## Supplementary material for "A Comparative Assessment of Human and Chimpanzee iPSC-derived Cardiomyocytes with Primary Heart Tissues": 2017_July_ortho_human.gtf (part 13 of 25)

```
19	bjp	exon	31966704	31967633	2	-	.	gene_id "ENSG00000267489"; transcript_id "ENSG00000267489.1_M4"
19	bjp	exon	32002491	32002772	2	-	.	gene_id "ENSG00000267489"; transcript_id "ENSE00002807737"
19	bjp	exon	32010424	32010556	2	-	.	gene_id "ENSG00000267489"; transcript_id "ENSG00000267489.5_M2"
19	bjp	exon	32025715	32025791	2	-	.	gene_id "ENSG00000267489"; transcript_id "ENSG00000267489.6_M2"
19	bjp	exon	32025862	32026007	2	+	.	gene_id "ENSG00000267779"; transcript_id "ENSG00000267779.1_M3"
19	bjp	exon	32036990	32037095	2	+	.	gene_id "ENSG00000267779"; transcript_id "ENSE00002770793"
19	bjp	exon	32037554	32037863	2	+	.	gene_id "ENSG00000267779"; transcript_id "ENSG00000267779.1_M2"
19	bjp	exon	32039493	32039857	2	+	.	gene_id "ENSG00000267779"; transcript_id "ENSG00000267779.2_M2"
19	bjp	exon	32040486	32040570	2	+	.	gene_id "ENSG00000267779"; transcript_id "ENSE00002839766"
19	bjp	exon	32044833	32045060	2	+	.	gene_id "ENSG00000267779"; transcript_id "ENSG00000267779.3_M2"
19	bjp	exon	32048622	32048773	2	+	.	gene_id "ENSG00000267779"; transcript_id "ENSE00002914558"
19	bjp	exon	32048778	32048899	2	+	.	gene_id "ENSG00000267779"; transcript_id "ENSG00000267779.4_M2"
19	bjp	exon	32056527	32056865	2	+	.	gene_id "ENSG00000267779"; transcript_id "ENSE00002863549"
19	bjp	exon	32071856	32072082	2	-	.	gene_id "ENSG00000267489"; transcript_id "ENSG00000267489.1_M3"
19	bjp	exon	32102088	32102205	2	-	.	gene_id "ENSG00000267204"; transcript_id "ENSE00002790745"
19	bjp	exon	32102292	32102501	2	-	.	gene_id "ENSG00000267204"; transcript_id "ENSE00002813731"
19	bjp	exon	32103077	32103244	2	-	.	gene_id "ENSG00000267204"; transcript_id "ENSE00002796500"
19	bjp	exon	32103505	32103582	2	-	.	gene_id "ENSG00000267204"; transcript_id "ENSE00002840666_F1"
19	bjp	exon	32103924	32104533	2	-	.	gene_id "ENSG00000267204"; transcript_id "ENSE00002840666_F2"
19	bjp	exon	32104725	32104920	2	-	.	gene_id "ENSG00000267204"; transcript_id "ENSE00002840666_F3"
19	bjp	exon	32105164	32105916	2	-	.	gene_id "ENSG00000267204"; transcript_id "ENSE00002840666_F4"
19	bjp	exon	32106450	32106537	2	+	.	gene_id "ENSG00000267133"; transcript_id "ENSE00002884409"
19	bjp	exon	32243965	32244083	2	-	.	gene_id "ENSG00000200738"; transcript_id "ENSE00001438631"
19	bjp	exon	32345594	32345783	2	+	.	gene_id "ENSG00000168813"; transcript_id "ENSG00000168813.1_M4"
19	bjp	exon	32347245	32347338	2	+	.	gene_id "ENSG00000168813"; transcript_id "ENSE00001419053"
19	bjp	exon	32352829	32354957	2	+	.	gene_id "ENSG00000168813"; transcript_id "ENSE00003695352"
19	bjp	exon	32356616	32359793	2	+	.	gene_id "ENSG00000168813"; transcript_id "ENSG00000168813.1_M2"
19	bjp	exon	32360504	32360618	2	+	.	gene_id "ENSG00000168813"; transcript_id "ENSE00001185529"
19	bjp	exon	32382032	32382601	2	+	.	gene_id "ENSG00000168813"; transcript_id "ENSG00000168813.2_M2"
19	bjp	exon	32382717	32387667	2	+	.	gene_id "ENSG00000168813"; transcript_id "ENSG00000168813.2_M4"
19	bjp	exon	32390050	32390333	2	-	.	gene_id "ENSG00000267213"; transcript_id "ENSE00002829848"
19	bjp	exon	32399751	32399868	2	-	.	gene_id "ENSG00000267213"; transcript_id "ENSE00002857899"
19	bjp	exon	32404991	32405542	2	-	.	gene_id "ENSG00000267213"; transcript_id "ENSE00002788077_F1"
19	bjp	exon	32405561	32405909	2	+	.	gene_id "ENSG00000178904"; transcript_id "ENSG00000178904.1_M3"
19	bjp	exon	32406125	32406302	2	+	.	gene_id "ENSG00000178904"; transcript_id "ENSG00000178904.1_M2"
19	bjp	exon	32411239	32413187	2	+	.	gene_id "ENSG00000178904"; transcript_id "ENSG00000178904.2_M2"
19	bjp	exon	32436446	32436567	2	+	.	gene_id "ENSG00000178904"; transcript_id "ENSG00000178904.3_M2"
19	bjp	exon	32437194	32437339	2	+	.	gene_id "ENSG00000178904"; transcript_id "ENSE00001780053"
19	bjp	exon	32438979	32439235	2	+	.	gene_id "ENSG00000178904"; transcript_id "ENSG00000178904.2_M3"
19	bjp	exon	32439776	32439910	2	+	.	gene_id "ENSG00000178904"; transcript_id "ENSE00003514870"
19	bjp	exon	32453145	32453276	2	+	.	gene_id "ENSG00000178904"; transcript_id "ENSE00003503872"
19	bjp	exon	32454939	32455040	2	+	.	gene_id "ENSG00000178904"; transcript_id "ENSE00003513014"
19	bjp	exon	32458098	32458173	2	+	.	gene_id "ENSG00000178904"; transcript_id "ENSG00000178904.4_M2"
19	bjp	exon	32458351	32458509	2	+	.	gene_id "ENSG00000178904"; transcript_id "ENSG00000178904.3_M3"
19	bjp	exon	32463366	32463488	2	+	.	gene_id "ENSG00000178904"; transcript_id "ENSG00000178904.5_M2"
19	bjp	exon	32463869	32463980	2	+	.	gene_id "ENSG00000178904"; transcript_id "ENSE00003477393"
19	bjp	exon	32464728	32464784	2	+	.	gene_id "ENSG00000178904"; transcript_id "ENSE00003528022"
19	bjp	exon	32467474	32468813	2	+	.	gene_id "ENSG00000178904"; transcript_id "ENSG00000178904.4_M3"
19	bjp	exon	32468990	32469119	2	+	.	gene_id "ENSG00000178904"; transcript_id "ENSE00002920854"
19	bjp	exon	32477483	32477654	2	+	.	gene_id "ENSG00000178904"; transcript_id "ENSG00000178904.6_M2"
19	bjp	exon	32480399	32480557	2	+	.	gene_id "ENSG00000178904"; transcript_id "ENSG00000178904.7_M2"
19	bjp	exon	32480705	32480756	2	+	.	gene_id "ENSG00000178904"; transcript_id "ENSE00002916853"
19	bjp	exon	32481041	32481940	2	+	.	gene_id "ENSG00000178904"; transcript_id "ENSE00003704908"
19	bjp	exon	32482079	32485895	2	+	.	gene_id "ENSG00000178904"; transcript_id "ENSG00000178904.1_M5"
19	bjp	exon	32581068	32581327	2	+	.	gene_id "ENSG00000105185"; transcript_id "ENSG00000105185.1_M5"
19	bjp	exon	32581526	32581700	2	+	.	gene_id "ENSG00000105185"; transcript_id "ENSE00002956310"
19	bjp	exon	32582195	32582232	2	+	.	gene_id "ENSG00000105185"; transcript_id "ENSE00003703838"
19	bjp	exon	32584869	32585011	2	+	.	gene_id "ENSG00000105185"; transcript_id "ENSG00000105185.1_M3"
19	bjp	exon	32585816	32587452	2	+	.	gene_id "ENSG00000105185"; transcript_id "ENSG00000105185.1_M9"
19	bjp	exon	32597007	32598378	2	-	.	gene_id "ENSG00000105186"; transcript_id "ENSG00000105186.1_M2"
19	bjp	exon	32599704	32599776	2	-	.	gene_id "ENSG00000105186"; transcript_id "ENSE00003565554"
19	bjp	exon	32599972	32600286	2	-	.	gene_id "ENSG00000105186"; transcript_id "ENSG00000105186.2_M2"
19	bjp	exon	32602015	32602126	2	-	.	gene_id "ENSG00000105186"; transcript_id "ENSE00000694712"
19	bjp	exon	32604263	32604424	2	-	.	gene_id "ENSG00000105186"; transcript_id "ENSE00000694717"
19	bjp	exon	32605835	32605954	2	-	.	gene_id "ENSG00000105186"; transcript_id "ENSE00000821613"
19	bjp	exon	32607635	32607832	2	-	.	gene_id "ENSG00000105186"; transcript_id "ENSE00001161486"
19	bjp	exon	32608337	32608469	2	-	.	gene_id "ENSG00000201388"; transcript_id "ENSE00001439281"
19	bjp	exon	32615658	32615780	2	-	.	gene_id "ENSG00000105186"; transcript_id "ENSE00000821614"
19	bjp	exon	32617589	32617633	2	-	.	gene_id "ENSG00000105186"; transcript_id "ENSE00000821615"
19	bjp	exon	32619260	32619379	2	-	.	gene_id "ENSG00000105186"; transcript_id "ENSE00001161503"
19	bjp	exon	32619494	32619553	2	-	.	gene_id "ENSG00000105186"; transcript_id "ENSE00000821617"
19	bjp	exon	32622422	32622619	2	-	.	gene_id "ENSG00000105186"; transcript_id "ENSE00000821618"
19	bjp	exon	32625874	32625966	2	-	.	gene_id "ENSG00000105186"; transcript_id "ENSE00000821619"
19	bjp	exon	32626712	32626827	2	-	.	gene_id "ENSG00000105186"; transcript_id "ENSG00000105186.3_M2"
19	bjp	exon	32628083	32628165	2	-	.	gene_id "ENSG00000105186"; transcript_id "ENSE00003710486"
19	bjp	exon	32628722	32628849	2	-	.	gene_id "ENSG00000105186"; transcript_id "ENSE00000821622"
19	bjp	exon	32631402	32631494	2	-	.	gene_id "ENSG00000105186"; transcript_id "ENSE00000821623"
19	bjp	exon	32636078	32636475	2	+	.	gene_id "ENSG00000242325"; transcript_id "ENSE00001881716"
19	bjp	exon	32637300	32639488	2	-	.	gene_id "ENSG00000105186"; transcript_id "ENSG00000105186.4_M2"
19	bjp	exon	32640307	32640385	2	-	.	gene_id "ENSG00000105186"; transcript_id "ENSE00003461280"
19	bjp	exon	32642024	32642145	2	-	.	gene_id "ENSG00000105186"; transcript_id "ENSE00000821626"
19	bjp	exon	32643063	32643352	2	-	.	gene_id "ENSG00000105186"; transcript_id "ENSG00000105186.1_M5"
19	bjp	exon	32643431	32643484	2	-	.	gene_id "ENSG00000105186"; transcript_id "ENSE00003612940"
19	bjp	exon	32643572	32643785	2	-	.	gene_id "ENSG00000105186"; transcript_id "ENSG00000105186.5_M2"
19	bjp	exon	32644325	32644479	2	-	.	gene_id "ENSG00000105186"; transcript_id "ENSG00000105186.6_M2"
19	bjp	exon	32646459	32646615	2	-	.	gene_id "ENSG00000105186"; transcript_id "ENSG00000105186.7_M2"
19	bjp	exon	32649682	32649792	2	-	.	gene_id "ENSG00000105186"; transcript_id "ENSE00003704587"
19	bjp	exon	32655016	32655308	2	-	.	gene_id "ENSG00000242436"; transcript_id "ENSE00001910965"
19	bjp	exon	32658914	32659045	2	-	.	gene_id "ENSG00000105186"; transcript_id "ENSE00003704310"
19	bjp	exon	32666298	32666426	2	+	.	gene_id "ENSG00000267557"; transcript_id "ENSE00002832473"
19	bjp	exon	32672767	32673210	2	+	.	gene_id "ENSG00000267557"; transcript_id "ENSE00002964972"
19	bjp	exon	32675071	32675199	2	-	.	gene_id "ENSG00000105186"; transcript_id "ENSG00000105186.2_M5"
19	bjp	exon	32675407	32675785	2	+	.	gene_id "ENSG00000186326"; transcript_id "ENSE00001338679_F1"
19	bjp	exon	32676598	32678300	2	+	.	gene_id "ENSG00000186326"; transcript_id "ENSE00001338679_F2"
19	bjp	exon	32687089	32687268	2	-	.	gene_id "ENSG00000267475"; transcript_id "ENSE00002811257"
19	bjp	exon	32691363	32691750	2	-	.	gene_id "ENSG00000267475"; transcript_id "ENSE00002809655"
19	bjp	exon	32691961	32692674	2	+	.	gene_id "ENSG00000213965"; transcript_id "ENSE00001527160"
19	bjp	exon	32711752	32713796	2	+	.	gene_id "ENSG00000213965"; transcript_id "ENSE00001527157"
19	bjp	exon	32718298	32718565	2	-	.	gene_id "ENSG00000267567"; transcript_id "ENSE00002954560"
19	bjp	exon	32719348	32719595	2	-	.	gene_id "ENSG00000267567"; transcript_id "ENSE00002956892"
19	bjp	exon	32719753	32720096	2	+	.	gene_id "ENSG00000173809"; transcript_id "ENSG00000173809.1_M2"
19	bjp	exon	32731725	32731883	2	+	.	gene_id "ENSG00000173809"; transcript_id "ENSE00002240148"
19	bjp	exon	32748476	32748531	2	+	.	gene_id "ENSG00000173809"; transcript_id "ENSE00001185359"
19	bjp	exon	32749784	32749869	2	+	.	gene_id "ENSG00000173809"; transcript_id "ENSE00001185356"
19	bjp	exon	32755992	32756181	2	+	.	gene_id "ENSG00000173809"; transcript_id "ENSE00001309804"
19	bjp	exon	32757038	32757130	2	+	.	gene_id "ENSG00000173809"; transcript_id "ENSE00001480488"
19	bjp	exon	32772753	32772850	2	+	.	gene_id "ENSG00000173809"; transcript_id "ENSE00001291601"
19	bjp	exon	32773456	32773532	2	+	.	gene_id "ENSG00000173809"; transcript_id "ENSE00001185348"
19	bjp	exon	32777149	32777229	2	+	.	gene_id "ENSG00000173809"; transcript_id "ENSE00001185345"
19	bjp	exon	32790531	32790591	2	+	.	gene_id "ENSG00000173809"; transcript_id "ENSE00002208338"
19	bjp	exon	32790674	32790808	2	+	.	gene_id "ENSG00000173809"; transcript_id "ENSE00001777445"
19	bjp	exon	32790964	32791068	2	+	.	gene_id "ENSG00000173809"; transcript_id "ENSE00002212176"
19	bjp	exon	32794628	32794813	2	+	.	gene_id "ENSG00000173809"; transcript_id "ENSE00002202887"
19	bjp	exon	32797735	32797891	2	+	.	gene_id "ENSG00000173809"; transcript_id "ENSE00002295311"
19	bjp	exon	32798308	32798435	2	+	.	gene_id "ENSG00000173809"; transcript_id "ENSE00002208837"
19	bjp	exon	32800167	32800358	2	+	.	gene_id "ENSG00000173809"; transcript_id "ENSE00002222082"
19	bjp	exon	32800644	32800772	2	+	.	gene_id "ENSG00000173809"; transcript_id "ENSE00002311772"
19	bjp	exon	32801756	32801873	2	+	.	gene_id "ENSG00000173809"; transcript_id "ENSE00002295554"
19	bjp	exon	32802656	32802789	2	+	.	gene_id "ENSG00000173809"; transcript_id "ENSE00002292378"
19	bjp	exon	32802922	32803142	2	+	.	gene_id "ENSG00000173809"; transcript_id "ENSE00002247891"
19	bjp	exon	32807549	32807648	2	+	.	gene_id "ENSG00000173809"; transcript_id "ENSE00002255570"
19	bjp	exon	32810093	32810277	2	+	.	gene_id "ENSG00000173809"; transcript_id "ENSG00000173809.2_M2"
19	bjp	exon	32811210	32811420	2	+	.	gene_id "ENSG00000173809"; transcript_id "ENSE00002286104"
19	bjp	exon	32813684	32813776	2	+	.	gene_id "ENSG00000173809"; transcript_id "ENSE00002208380"
19	bjp	exon	32815448	32815620	2	+	.	gene_id "ENSG00000173809"; transcript_id "ENSG00000173809.3_M2"
19	bjp	exon	32818089	32818157	2	+	.	gene_id "ENSG00000173809"; transcript_id "ENSE00001686111"
19	bjp	exon	32820989	32821263	2	+	.	gene_id "ENSG00000173809"; transcript_id "ENSG00000173809.1_M3"
19	bjp	exon	32824142	32824505	2	-	.	gene_id "ENSG00000267245"; transcript_id "ENSE00002788464"
19	bjp	exon	32826098	32826357	2	+	.	gene_id "ENSG00000173809"; transcript_id "ENSG00000173809.2_M3"
19	bjp	exon	32826445	32826598	2	+	.	gene_id "ENSG00000173809"; transcript_id "ENSE00002583847"
19	bjp	exon	32826683	32826749	2	+	.	gene_id "ENSG00000173809"; transcript_id "ENSE00002626063"
19	bjp	exon	32827164	32829580	2	+	.	gene_id "ENSG00000173809"; transcript_id "ENSG00000173809.3_M3"
19	bjp	exon	32830509	32830684	2	-	.	gene_id "ENSG00000021488"; transcript_id "ENSG00000021488.1_M4"
19	bjp	exon	32832771	32833148	2	+	.	gene_id "ENSG00000267555"; transcript_id "ENSE00002950430_F1"
19	bjp	exon	32833169	32833323	2	-	.	gene_id "ENSG00000021488"; transcript_id "ENSE00003487829_F1"
19	bjp	exon	32842168	32842317	2	-	.	gene_id "ENSG00000021488"; transcript_id "ENSE00003564490"
19	bjp	exon	32843855	32843951	2	-	.	gene_id "ENSG00000021488"; transcript_id "ENSE00003552605"
19	bjp	exon	32858440	32858543	2	-	.	gene_id "ENSG00000021488"; transcript_id "ENSG00000021488.1_M2"
19	bjp	exon	32859841	32860650	2	-	.	gene_id "ENSG00000021488"; transcript_id "ENSG00000021488.1_M3"
19	bjp	exon	32862118	32862217	2	-	.	gene_id "ENSG00000021488"; transcript_id "ENSE00003704503"
19	bjp	exon	32862461	32862586	2	-	.	gene_id "ENSG00000021488"; transcript_id "ENSE00003709413"
19	bjp	exon	32862800	32863092	2	-	.	gene_id "ENSG00000201967"; transcript_id "ENSE00001439860"
19	bjp	exon	32864096	32864518	2	-	.	gene_id "ENSG00000021488"; transcript_id "ENSG00000021488.2_M2"
19	bjp	exon	32864629	32864776	2	-	.	gene_id "ENSG00000021488"; transcript_id "ENSE00000428116"
19	bjp	exon	32868448	32868645	2	-	.	gene_id "ENSG00000021488"; transcript_id "ENSG00000021488.2_M3"
19	bjp	exon	32869677	32869766	2	-	.	gene_id "ENSG00000021488"; transcript_id "ENSG00000021488.2_M4"
19	bjp	exon	32875925	32879378	2	-	.	gene_id "ENSG00000121289"; transcript_id "ENSG00000121289.1_M5"
19	bjp	exon	32881844	32882013	2	-	.	gene_id "ENSG00000121289"; transcript_id "ENSE00003529406"
19	bjp	exon	32887752	32887841	2	-	.	gene_id "ENSG00000121289"; transcript_id "ENSE00003493036"
19	bjp	exon	32899857	32899998	2	-	.	gene_id "ENSG00000121289"; transcript_id "ENSE00003494495"
19	bjp	exon	32901245	32901412	2	-	.	gene_id "ENSG00000121289"; transcript_id "ENSE00003497598"
19	bjp	exon	32915337	32915517	2	-	.	gene_id "ENSG00000121289"; transcript_id "ENSE00003510870"
19	bjp	exon	32918224	32918339	2	-	.	gene_id "ENSG00000121289"; transcript_id "ENSE00003460803"
19	bjp	exon	32923439	32923542	2	-	.	gene_id "ENSG00000121289"; transcript_id "ENSE00003492393"
19	bjp	exon	32926190	32926273	2	-	.	gene_id "ENSG00000121289"; transcript_id "ENSE00003482751"
19	bjp	exon	32926934	32926984	2	-	.	gene_id "ENSG00000121289"; transcript_id "ENSE00003626318"
19	bjp	exon	32931207	32931571	2	-	.	gene_id "ENSG00000121289"; transcript_id "ENSG00000121289.1_M2"
19	bjp	exon	32933451	32933669	2	-	.	gene_id "ENSG00000121289"; transcript_id "ENSE00003535423"
19	bjp	exon	32937013	32937120	2	-	.	gene_id "ENSG00000121289"; transcript_id "ENSE00002909950"
19	bjp	exon	32937530	32937673	2	-	.	gene_id "ENSG00000121289"; transcript_id "ENSG00000121289.2_M2"
19	bjp	exon	32948266	32948368	2	-	.	gene_id "ENSG00000121289"; transcript_id "ENSE00001185223"
19	bjp	exon	32953615	32953801	2	-	.	gene_id "ENSG00000121289"; transcript_id "ENSE00001161201"
19	bjp	exon	32959900	32960058	2	-	.	gene_id "ENSG00000121289"; transcript_id "ENSG00000121289.3_M2"
19	bjp	exon	32963499	32963865	2	+	.	gene_id "ENSG00000239988"; transcript_id "ENSE00001906416"
19	bjp	exon	32966011	32966466	2	-	.	gene_id "ENSG00000121289"; transcript_id "ENSG00000121289.1_M3"
19	bjp	exon	32968909	32971655	2	-	.	gene_id "ENSG00000121289"; transcript_id "ENSG00000121289.4_M2"
19	bjp	exon	32971836	32971991	2	-	.	gene_id "ENSG00000121289"; transcript_id "ENSG00000121289.2_M5"
19	bjp	exon	32972209	32972377	2	+	.	gene_id "ENSG00000131944"; transcript_id "ENSG00000131944.1_M5"
19	bjp	exon	32973184	32973302	2	+	.	gene_id "ENSG00000131944"; transcript_id "ENSE00000901907"
19	bjp	exon	32973426	32973562	2	+	.	gene_id "ENSG00000131944"; transcript_id "ENSG00000131944.1_M2"
19	bjp	exon	32974060	32974212	2	+	.	gene_id "ENSG00000131944"; transcript_id "ENSE00003474652"
19	bjp	exon	32976431	32978222	2	+	.	gene_id "ENSG00000131944"; transcript_id "ENSG00000131944.1_M7"
19	bjp	exon	33109717	33110016	2	+	.	gene_id "ENSG00000076650"; transcript_id "ENSG00000076650.1_M3"
19	bjp	exon	33111724	33111902	2	+	.	gene_id "ENSG00000076650"; transcript_id "ENSE00003552293"
19	bjp	exon	33112486	33112679	2	+	.	gene_id "ENSG00000076650"; transcript_id "ENSG00000076650.2_M2"
19	bjp	exon	33112939	33113903	2	+	.	gene_id "ENSG00000076650"; transcript_id "ENSG00000076650.3_M2"
19	bjp	exon	33114253	33114419	2	+	.	gene_id "ENSG00000076650"; transcript_id "ENSE00003554875"
19	bjp	exon	33117825	33118041	2	+	.	gene_id "ENSG00000076650"; transcript_id "ENSE00003491030"
19	bjp	exon	33119010	33119117	2	+	.	gene_id "ENSG00000076650"; transcript_id "ENSE00003566778"
19	bjp	exon	33125105	33125202	2	+	.	gene_id "ENSG00000076650"; transcript_id "ENSE00003465147"
19	bjp	exon	33126588	33126733	2	+	.	gene_id "ENSG00000076650"; transcript_id "ENSE00003464652"
19	bjp	exon	33130130	33130542	2	+	.	gene_id "ENSG00000076650"; transcript_id "ENSG00000076650.4_M2"
19	bjp	exon	33132090	33132445	2	+	.	gene_id "ENSG00000166359"; transcript_id "ENSG00000166359.1_M3"
19	bjp	exon	33137677	33137787	2	+	.	gene_id "ENSG00000166359"; transcript_id "ENSG00000166359.1_M2"
19	bjp	exon	33144844	33144932	2	+	.	gene_id "ENSG00000166359"; transcript_id "ENSE00001235491"
19	bjp	exon	33147645	33147708	2	+	.	gene_id "ENSG00000166359"; transcript_id "ENSG00000166359.2_M2"
19	bjp	exon	33148772	33148910	2	+	.	gene_id "ENSG00000166359"; transcript_id "ENSG00000166359.3_M2"
19	bjp	exon	33151181	33151310	2	+	.	gene_id "ENSG00000166359"; transcript_id "ENSE00001102408"
19	bjp	exon	33156355	33156542	2	+	.	gene_id "ENSG00000166359"; transcript_id "ENSE00001235470"
19	bjp	exon	33160414	33160496	2	+	.	gene_id "ENSG00000166359"; transcript_id "ENSE00001235462"
19	bjp	exon	33164197	33164265	2	+	.	gene_id "ENSG00000166359"; transcript_id "ENSE00001235458"
19	bjp	exon	33172348	33172440	2	+	.	gene_id "ENSG00000166359"; transcript_id "ENSE00001235450"
19	bjp	exon	33174182	33174296	2	+	.	gene_id "ENSG00000166359"; transcript_id "ENSE00001320467"
19	bjp	exon	33177603	33177729	2	+	.	gene_id "ENSG00000130881"; transcript_id "ENSE00002786398"
19	bjp	exon	33178056	33178284	2	+	.	gene_id "ENSG00000267054"; transcript_id "ENSE00002960619"
19	bjp	exon	33194584	33194858	2	+	.	gene_id "ENSG00000130881"; transcript_id "ENSE00001314394"
19	bjp	exon	33196730	33196777	2	+	.	gene_id "ENSG00000130881"; transcript_id "ENSG00000130881.1_M2"
19	bjp	exon	33202848	33202986	2	+	.	gene_id "ENSG00000130881"; transcript_id "ENSE00003555920"
19	bjp	exon	33203870	33206362	2	+	.	gene_id "ENSG00000130881"; transcript_id "ENSG00000130881.1_M5"
19	bjp	exon	33206601	33206733	2	+	.	gene_id "ENSG00000130881"; transcript_id "ENSE00003510594"
19	bjp	exon	33206988	33207128	2	+	.	gene_id "ENSG00000130881"; transcript_id "ENSG00000130881.2_M2"
19	bjp	exon	33207640	33208663	2	+	.	gene_id "ENSG00000130881"; transcript_id "ENSE00001619199_F2"
19	bjp	exon	33208868	33209021	2	-	.	gene_id "ENSG00000130876"; transcript_id "ENSG00000130876.1_M3"
19	bjp	exon	33209308	33209485	2	-	.	gene_id "ENSG00000130876"; transcript_id "ENSE00003470216"
19	bjp	exon	33210467	33210616	2	-	.	gene_id "ENSG00000130876"; transcript_id "ENSE00003550499"
19	bjp	exon	33210802	33212445	2	-	.	gene_id "ENSG00000130876"; transcript_id "ENSG00000130876.1_M7"
19	bjp	exon	33212514	33212639	2	-	.	gene_id "ENSG00000130876"; transcript_id "ENSE00003505401"
19	bjp	exon	33212851	33213002	2	-	.	gene_id "ENSG00000130876"; transcript_id "ENSE00003614496"
19	bjp	exon	33215769	33215973	2	-	.	gene_id "ENSG00000130876"; transcript_id "ENSE00000695910"
19	bjp	exon	33217817	33217893	2	+	.	gene_id "ENSG00000267714"; transcript_id "ENSE00002882492"
19	bjp	exon	33219885	33220096	2	+	.	gene_id "ENSG00000267714"; transcript_id "ENSE00002838286"
19	bjp	exon	33220253	33220362	2	+	.	gene_id "ENSG00000267714"; transcript_id "ENSE00002869764"
19	bjp	exon	33220870	33221170	2	+	.	gene_id "ENSG00000267714"; transcript_id "ENSE00002863371"
19	bjp	exon	33225553	33225850	2	-	.	gene_id "ENSG00000130876"; transcript_id "ENSG00000130876.1_M2"
19	bjp	exon	33283978	33284239	2	-	.	gene_id "ENSG00000270212"; transcript_id "ENSE00003685560"
19	bjp	exon	33285433	33285739	2	-	.	gene_id "ENSG00000270212"; transcript_id "ENSE00003565206"
19	bjp	exon	33300475	33301050	2	-	.	gene_id "ENSG00000245848"; transcript_id "ENSE00001973852_F1"
19	bjp	exon	33301169	33301278	2	-	.	gene_id "ENSG00000245848"; transcript_id "ENSE00001973852_F2"
19	bjp	exon	33301635	33301814	2	-	.	gene_id "ENSG00000245848"; transcript_id "ENSE00001973852_F3"
19	bjp	exon	33301941	33302564	2	-	.	gene_id "ENSG00000245848"; transcript_id "ENSE00001973852_F4"
19	bjp	exon	33302857	33305035	2	+	.	gene_id "ENSG00000267296"; transcript_id "ENSE00002760951_F1"
19	bjp	exon	33305055	33305331	2	+	.	gene_id "ENSG00000267130"; transcript_id "ENSE00002781132_F1"
19	bjp	exon	33309280	33309387	2	+	.	gene_id "ENSG00000267130"; transcript_id "ENSE00002847155"
19	bjp	exon	33340686	33340763	2	+	.	gene_id "ENSG00000243864"; transcript_id "ENSE00001928336"
19	bjp	exon	33341260	33341984	2	+	.	gene_id "ENSG00000243864"; transcript_id "ENSE00001814270"
19	bjp	exon	33373330	33373895	2	+	.	gene_id "ENSG00000153879"; transcript_id "ENSE00001263803"
19	bjp	exon	33374312	33374613	2	+	.	gene_id "ENSG00000153879"; transcript_id "ENSE00002961164"
19	bjp	exon	33379144	33382686	2	+	.	gene_id "ENSG00000153879"; transcript_id "ENSE00001012842"
19	bjp	exon	33386950	33387481	2	-	.	gene_id "ENSG00000124299"; transcript_id "ENSG00000124299.1_M4"
19	bjp	exon	33387655	33387723	2	-	.	gene_id "ENSG00000124299"; transcript_id "ENSE00002751587"
19	bjp	exon	33387890	33389120	2	-	.	gene_id "ENSG00000124299"; transcript_id "ENSG00000124299.1_M2"
19	bjp	exon	33391295	33391479	2	-	.	gene_id "ENSG00000124299"; transcript_id "ENSG00000124299.2_M2"
19	bjp	exon	33395110	33395148	2	-	.	gene_id "ENSG00000124299"; transcript_id "ENSE00002905477"
19	bjp	exon	33396090	33396155	2	-	.	gene_id "ENSG00000124299"; transcript_id "ENSE00002774491"
19	bjp	exon	33401721	33401869	2	-	.	gene_id "ENSG00000124299"; transcript_id "ENSG00000124299.2_M4"
19	bjp	exon	33411672	33411749	2	-	.	gene_id "ENSG00000124299"; transcript_id "ENSE00003705311"
19	bjp	exon	33413575	33413643	2	-	.	gene_id "ENSG00000124299"; transcript_id "ENSE00003706192"
19	bjp	exon	33462946	33463041	2	-	.	gene_id "ENSG00000124299"; transcript_id "ENSG00000124299.1_M3"
19	bjp	exon	33463987	33464062	2	-	.	gene_id "ENSG00000124299"; transcript_id "ENSE00003704802"
19	bjp	exon	33477080	33477299	2	-	.	gene_id "ENSG00000124299"; transcript_id "ENSE00002892515"
19	bjp	exon	33478046	33478090	2	-	.	gene_id "ENSG00000124299"; transcript_id "ENSG00000124299.3_M2"
19	bjp	exon	33486903	33487080	2	-	.	gene_id "ENSG00000124299"; transcript_id "ENSE00002888650"
19	bjp	exon	33487250	33487387	2	-	.	gene_id "ENSG00000124299"; transcript_id "ENSE00002737708"
19	bjp	exon	33493290	33493420	2	-	.	gene_id "ENSG00000124299"; transcript_id "ENSG00000124299.4_M2"
19	bjp	exon	33511028	33511521	2	-	.	gene_id "ENSG00000124299"; transcript_id "ENSG00000124299.2_M3"
19	bjp	exon	33521744	33521794	2	-	.	gene_id "ENSG00000124299"; transcript_id "ENSG00000124299.3_M3"
19	bjp	exon	33555568	33556171	2	+	.	gene_id "ENSG00000266985"; transcript_id "ENSE00002849628"
19	bjp	exon	33556686	33557470	2	+	.	gene_id "ENSG00000266985"; transcript_id "ENSE00002876111"
19	bjp	exon	33621955	33622296	2	+	.	gene_id "ENSG00000124302"; transcript_id "ENSG00000124302.1_M3"
19	bjp	exon	33667767	33667843	2	+	.	gene_id "ENSG00000124302"; transcript_id "ENSE00001611342"
19	bjp	exon	33684528	33685199	2	+	.	gene_id "ENSG00000124302"; transcript_id "ENSE00001511195"
19	bjp	exon	33689176	33689391	2	+	.	gene_id "ENSG00000124302"; transcript_id "ENSE00003703767"
19	bjp	exon	33744331	33744484	2	+	.	gene_id "ENSG00000124302"; transcript_id "ENSE00003550949"
19	bjp	exon	33771413	33771450	2	+	.	gene_id "ENSG00000124302"; transcript_id "ENSE00000846279"
19	bjp	exon	33771957	33773509	2	+	.	gene_id "ENSG00000124302"; transcript_id "ENSG00000124302.2_M3"
19	bjp	exon	33795933	33796103	2	+	.	gene_id "ENSG00000153885"; transcript_id "ENSE00002873744"
19	bjp	exon	33796416	33796525	2	+	.	gene_id "ENSG00000153885"; transcript_id "ENSG00000153885.1_M2"
19	bjp	exon	33796846	33796987	2	+	.	gene_id "ENSG00000153885"; transcript_id "ENSG00000153885.1_M3"
19	bjp	exon	33798264	33798766	2	+	.	gene_id "ENSG00000153885"; transcript_id "ENSG00000153885.1_M6"
19	bjp	exon	33799594	33799718	2	+	.	gene_id "ENSG00000153885"; transcript_id "ENSE00002894569"
19	bjp	exon	33800428	33800520	2	+	.	gene_id "ENSG00000153885"; transcript_id "ENSE00003683934"
19	bjp	exon	33806863	33807007	2	+	.	gene_id "ENSG00000153885"; transcript_id "ENSG00000153885.1_M5"
19	bjp	exon	33906352	33908391	2	+	.	gene_id "ENSG00000277013"; transcript_id "ENSE00003722896"
19	bjp	exon	33927364	33927625	2	-	.	gene_id "ENSG00000240626"; transcript_id "ENSE00001886356"
19	bjp	exon	34021659	34021895	2	+	.	gene_id "ENSG00000239253"; transcript_id "ENSE00001872262"
19	bjp	exon	34022656	34023427	2	-	.	gene_id "ENSG00000249987"; transcript_id "ENSE00002021714"
19	bjp	exon	34092561	34093310	2	-	.	gene_id "ENSG00000186008"; transcript_id "ENSE00003651623"
19	bjp	exon	34126973	34127423	2	+	.	gene_id "ENSG00000270849"; transcript_id "ENSE00003612371"
19	bjp	exon	34208196	34209051	2	+	.	gene_id "ENSG00000257103"; transcript_id "ENSG00000257103.2_M2"
19	bjp	exon	34221350	34221779	2	+	.	gene_id "ENSG00000257103"; transcript_id "ENSG00000257103.1_M3"
19	bjp	exon	34227365	34229515	2	+	.	gene_id "ENSG00000257103"; transcript_id "ENSG00000257103.2_M5"
19	bjp	exon	34254537	34254614	2	+	.	gene_id "ENSG00000166398"; transcript_id "ENSG00000166398.1_M4"
19	bjp	exon	34265558	34265621	2	+	.	gene_id "ENSG00000166398"; transcript_id "ENSG00000166398.1_M2"
19	bjp	exon	34285150	34285273	2	+	.	gene_id "ENSG00000166398"; transcript_id "ENSE00002909267"
19	bjp	exon	34299679	34300968	2	+	.	gene_id "ENSG00000166398"; transcript_id "ENSG00000166398.1_M6"
19	bjp	exon	34319907	34320116	2	+	.	gene_id "ENSG00000166398"; transcript_id "ENSG00000166398.2_M2"
19	bjp	exon	34327421	34327561	2	+	.	gene_id "ENSG00000166398"; transcript_id "ENSE00002452690"
19	bjp	exon	34327771	34327866	2	+	.	gene_id "ENSG00000166398"; transcript_id "ENSE00002536110"
19	bjp	exon	34327990	34328151	2	+	.	gene_id "ENSG00000166398"; transcript_id "ENSE00000696163"
19	bjp	exon	34330189	34330347	2	+	.	gene_id "ENSG00000166398"; transcript_id "ENSE00000696208"
19	bjp	exon	34333704	34333801	2	+	.	gene_id "ENSG00000166398"; transcript_id "ENSE00000696256"
19	bjp	exon	34339867	34339992	2	+	.	gene_id "ENSG00000166398"; transcript_id "ENSE00000696302"
19	bjp	exon	34341422	34342455	2	+	.	gene_id "ENSG00000166398"; transcript_id "ENSE00001160225"
19	bjp	exon	34347877	34348042	2	+	.	gene_id "ENSG00000166398"; transcript_id "ENSE00000401525"
19	bjp	exon	34348356	34348420	2	-	.	gene_id "ENSG00000267219"; transcript_id "ENSE00002854454"
19	bjp	exon	34348462	34349153	2	+	.	gene_id "ENSG00000166398"; transcript_id "ENSG00000166398.1_M3"
19	bjp	exon	34351514	34351592	2	+	.	gene_id "ENSG00000166398"; transcript_id "ENSE00003459246"
19	bjp	exon	34352647	34355586	2	+	.	gene_id "ENSG00000166398"; transcript_id "ENSG00000166398.2_M3"
19	bjp	exon	34358485	34358916	2	-	.	gene_id "ENSG00000267219"; transcript_id "ENSE00002819026"
19	bjp	exon	34359325	34359412	2	-	.	gene_id "ENSG00000267219"; transcript_id "ENSE00002925274"
19	bjp	exon	34359480	34359896	2	+	.	gene_id "ENSG00000105220"; transcript_id "ENSG00000105220.1_M3"
19	bjp	exon	34364740	34365388	2	+	.	gene_id "ENSG00000105220"; transcript_id "ENSG00000105220.1_M11"
19	bjp	exon	34366345	34366435	2	+	.	gene_id "ENSG00000105220"; transcript_id "ENSE00003698666"
19	bjp	exon	34366783	34366852	2	+	.	gene_id "ENSG00000105220"; transcript_id "ENSG00000105220.1_M2"
19	bjp	exon	34368583	34368808	2	+	.	gene_id "ENSG00000105220"; transcript_id "ENSG00000105220.1_M4"
19	bjp	exon	34377503	34377586	2	+	.	gene_id "ENSG00000105220"; transcript_id "ENSG00000105220.2_M2"
19	bjp	exon	34377735	34377881	2	+	.	gene_id "ENSG00000105220"; transcript_id "ENSG00000105220.1_M5"
19	bjp	exon	34378934	34379005	2	+	.	gene_id "ENSG00000105220"; transcript_id "ENSG00000105220.3_M2"
19	bjp	exon	34379518	34379867	2	+	.	gene_id "ENSG00000105220"; transcript_id "ENSG00000105220.4_M2"
19	bjp	exon	34381466	34381519	2	+	.	gene_id "ENSG00000105220"; transcript_id "ENSE00003695499"
19	bjp	exon	34392196	34394066	2	+	.	gene_id "ENSG00000105220"; transcript_id "ENSG00000105220.2_M5"
19	bjp	exon	34396301	34396314	2	+	.	gene_id "ENSG00000105220"; transcript_id "ENSE00003697972_F1"
19	bjp	exon	34396581	34396657	2	+	.	gene_id "ENSG00000105220"; transcript_id "ENSG00000105220.5_M2"
19	bjp	exon	34400696	34402156	2	+	.	gene_id "ENSG00000105220"; transcript_id "ENSE00001423864_F2"
19	bjp	exon	34409100	34409160	2	+	.	gene_id "ENSG00000126249"; transcript_id "ENSE00002734973_F1"
19	bjp	exon	34409365	34409510	2	+	.	gene_id "ENSG00000126249"; transcript_id "ENSG00000126249.2_M2"
19	bjp	exon	34413737	34413847	2	+	.	gene_id "ENSG00000126249"; transcript_id "ENSE00003562748"
19	bjp	exon	34421435	34421667	2	+	.	gene_id "ENSG00000126249"; transcript_id "ENSG00000126249.1_M3"
19	bjp	exon	34421988	34422311	2	-	.	gene_id "ENSG00000264317"; transcript_id "ENSE00002729455"
19	bjp	exon	34425990	34426111	2	+	.	gene_id "ENSG00000126249"; transcript_id "ENSG00000126249.2_M3"
19	bjp	exon	34428122	34428273	2	-	.	gene_id "ENSG00000267024"; transcript_id "ENSE00002753997"
19	bjp	exon	34428352	34428570	2	+	.	gene_id "ENSG00000126261"; transcript_id "ENSG00000126261.1_M5"
19	bjp	exon	34428876	34429223	2	+	.	gene_id "ENSG00000126261"; transcript_id "ENSE00002239256"
19	bjp	exon	34430093	34430186	2	+	.	gene_id "ENSG00000126261"; transcript_id "ENSE00003695623"
19	bjp	exon	34431861	34432033	2	+	.	gene_id "ENSG00000126261"; transcript_id "ENSG00000126261.1_M2"
19	bjp	exon	34438645	34438766	2	+	.	gene_id "ENSG00000126261"; transcript_id "ENSG00000126261.1_M3"
19	bjp	exon	34443844	34443911	2	+	.	gene_id "ENSG00000126261"; transcript_id "ENSE00003492551"
19	bjp	exon	34451981	34452147	2	+	.	gene_id "ENSG00000126261"; transcript_id "ENSE00003461959"
19	bjp	exon	34458714	34458924	2	+	.	gene_id "ENSG00000126261"; transcript_id "ENSG00000126261.4_M2"
19	bjp	exon	34467025	34467118	2	+	.	gene_id "ENSG00000126261"; transcript_id "ENSE00002921761"
19	bjp	exon	34469040	34471251	2	+	.	gene_id "ENSG00000126261"; transcript_id "ENSG00000126261.1_M4"
19	bjp	exon	34481638	34482641	2	+	.	gene_id "ENSG00000142279"; transcript_id "ENSG00000142279.1_M2"
19	bjp	exon	34490376	34490477	2	+	.	gene_id "ENSG00000142279"; transcript_id "ENSE00001160005"
19	bjp	exon	34493037	34493104	2	+	.	gene_id "ENSG00000142279"; transcript_id "ENSE00001160003"
19	bjp	exon	34493263	34493325	2	+	.	gene_id "ENSG00000142279"; transcript_id "ENSE00000953201"
19	bjp	exon	34493492	34493622	2	+	.	gene_id "ENSG00000142279"; transcript_id "ENSE00000953206"
19	bjp	exon	34494586	34494637	2	+	.	gene_id "ENSG00000142279"; transcript_id "ENSE00000953203"
19	bjp	exon	34495703	34495771	2	+	.	gene_id "ENSG00000142279"; transcript_id "ENSE00001757670"
19	bjp	exon	34498562	34498629	2	+	.	gene_id "ENSG00000142279"; transcript_id "ENSE00002870177"
19	bjp	exon	34533970	34534084	2	-	.	gene_id "ENSG00000239210"; transcript_id "ENSE00001915582"
19	bjp	exon	34542462	34543939	2	-	.	gene_id "ENSG00000248830"; transcript_id "ENSE00001377567"
19	bjp	exon	34544914	34545012	2	-	.	gene_id "ENSG00000248830"; transcript_id "ENSE00002489974"
19	bjp	exon	34576733	34576994	2	-	.	gene_id "ENSG00000268751"; transcript_id "ENSG00000268751.1_M2"
19	bjp	exon	34577266	34577460	2	-	.	gene_id "ENSG00000268751"; transcript_id "ENSG00000268751.2_M2"
19	bjp	exon	34577543	34577701	2	-	.	gene_id "ENSG00000268751"; transcript_id "ENSE00003107030"
19	bjp	exon	34593329	34593599	2	-	.	gene_id "ENSG00000205209"; transcript_id "ENSG00000205209.1_M2"
19	bjp	exon	34594175	34594359	2	-	.	gene_id "ENSG00000205209"; transcript_id "ENSE00001480067"
19	bjp	exon	34594503	34596594	2	-	.	gene_id "ENSG00000205209"; transcript_id "ENSG00000205209.2_M2"
19	bjp	exon	34632008	34632051	2	-	.	gene_id "ENSG00000205209"; transcript_id "ENSE00003151973"
19	bjp	exon	34632718	34632976	2	-	.	gene_id "ENSG00000205209"; transcript_id "ENSE00003181920"
19	bjp	exon	34634844	34635717	2	+	.	gene_id "ENSG00000271049"; transcript_id "ENSE00003631874"
19	bjp	exon	34637696	34637781	2	-	.	gene_id "ENSG00000252230"; transcript_id "ENSE00002088698"
19	bjp	exon	34638122	34638254	2	-	.	gene_id "ENSG00000268683"; transcript_id "ENSE00003042917"
19	bjp	exon	34640410	34640689	2	-	.	gene_id "ENSG00000268683"; transcript_id "ENSE00003133100"
19	bjp	exon	34646071	34646838	2	+	.	gene_id "ENSG00000279971"; transcript_id "ENSE00003755516_F2"
19	bjp	exon	34675630	34675699	2	-	.	gene_id "ENSG00000205209"; transcript_id "ENSE00002984581"
19	bjp	exon	34677639	34678103	2	+	.	gene_id "ENSG00000089335"; transcript_id "ENSG00000089335.1_M13"
19	bjp	exon	34678737	34678813	2	+	.	gene_id "ENSG00000089335"; transcript_id "ENSE00003707008"
19	bjp	exon	34679828	34679959	2	+	.	gene_id "ENSG00000089335"; transcript_id "ENSE00002514745"
19	bjp	exon	34683152	34683238	2	+	.	gene_id "ENSG00000089335"; transcript_id "ENSG00000089335.1_M2"
19	bjp	exon	34683992	34686397	2	+	.	gene_id "ENSG00000089335"; transcript_id "ENSG00000089335.1_M14"
19	bjp	exon	34733298	34733837	2	-	.	gene_id "ENSG00000274104"; transcript_id "ENSE00003752892"
19	bjp	exon	34734155	34735046	2	+	.	gene_id "ENSG00000197841"; transcript_id "ENSG00000197841.1_M8"
19	bjp	exon	34739148	34739621	2	+	.	gene_id "ENSG00000197841"; transcript_id "ENSG00000197841.1_M6"
19	bjp	exon	34740611	34745378	2	+	.	gene_id "ENSG00000197841"; transcript_id "ENSG00000197841.1_M5"
19	bjp	exon	34758076	34760559	2	-	.	gene_id "ENSG00000153896"; transcript_id "ENSE00001419749"
19	bjp	exon	34762795	34765641	2	-	.	gene_id "ENSG00000153896"; transcript_id "ENSE00002877629"
19	bjp	exon	34766968	34767411	2	-	.	gene_id "ENSG00000153896"; transcript_id "ENSG00000153896.1_M3"
19	bjp	exon	34769429	34769555	2	-	.	gene_id "ENSG00000153896"; transcript_id "ENSE00003502965"
19	bjp	exon	34772336	34773229	2	-	.	gene_id "ENSG00000153896"; transcript_id "ENSG00000153896.1_M4"
19	bjp	exon	34779412	34780021	2	-	.	gene_id "ENSG00000270281"; transcript_id "ENSE00003622156"
19	bjp	exon	34788582	34788674	2	-	.	gene_id "ENSG00000267767"; transcript_id "ENSE00003702999"
19	bjp	exon	34791820	34791915	2	-	.	gene_id "ENSG00000267767"; transcript_id "ENSE00002878667"
19	bjp	exon	34816157	34817490	2	-	.	gene_id "ENSG00000267767"; transcript_id "ENSG00000267767.1_M3"
19	bjp	exon	34818587	34818766	2	-	.	gene_id "ENSG00000267767"; transcript_id "ENSE00002813718"
19	bjp	exon	34825414	34825996	2	+	.	gene_id "ENSG00000271666"; transcript_id "ENSE00003618468"
19	bjp	exon	34829164	34829253	2	-	.	gene_id "ENSG00000267767"; transcript_id "ENSE00002793084"
19	bjp	exon	34830406	34830526	2	-	.	gene_id "ENSG00000267767"; transcript_id "ENSE00002884323"
19	bjp	exon	34832330	34832536	2	-	.	gene_id "ENSG00000267767"; transcript_id "ENSE00002897925"
19	bjp	exon	34832725	34832869	2	-	.	gene_id "ENSG00000267767"; transcript_id "ENSE00002948969"
19	bjp	exon	34837889	34837995	2	+	.	gene_id "ENSG00000269086"; transcript_id "ENSE00003114159"
19	bjp	exon	34838178	34838301	2	+	.	gene_id "ENSG00000269086"; transcript_id "ENSE00003007759"
19	bjp	exon	34838408	34838484	2	+	.	gene_id "ENSG00000269086"; transcript_id "ENSE00003073811"
19	bjp	exon	34838662	34838788	2	+	.	gene_id "ENSG00000269086"; transcript_id "ENSE00003064070"
19	bjp	exon	34839182	34839392	2	+	.	gene_id "ENSG00000269086"; transcript_id "ENSE00002989465"
19	bjp	exon	34839599	34840221	2	+	.	gene_id "ENSG00000269086"; transcript_id "ENSG00000269086.1_M2"
19	bjp	exon	34841026	34841681	2	+	.	gene_id "ENSG00000269086"; transcript_id "ENSE00003194370"
19	bjp	exon	34841726	34841848	2	+	.	gene_id "ENSG00000269086"; transcript_id "ENSE00003103711"
19	bjp	exon	34848966	34849132	2	+	.	gene_id "ENSG00000269086"; transcript_id "ENSE00003118647"
19	bjp	exon	34850795	34855304	2	+	.	gene_id "ENSG00000269086"; transcript_id "ENSE00003050270_F1"
19	bjp	exon	34866352	34866919	2	+	.	gene_id "ENSG00000270624"; transcript_id "ENSE00003612824"
19	bjp	exon	34892029	34892296	2	-	.	gene_id "ENSG00000271649"; transcript_id "ENSE00003633183"
19	bjp	exon	34893344	34893456	2	-	.	gene_id "ENSG00000271649"; transcript_id "ENSE00003480650"
19	bjp	exon	34898854	34898943	2	-	.	gene_id "ENSG00000271649"; transcript_id "ENSE00003508868"
19	bjp	exon	34902202	34902479	2	-	.	gene_id "ENSG00000270544"; transcript_id "ENSE00003687097"
19	bjp	exon	34902965	34903083	2	-	.	gene_id "ENSG00000270544"; transcript_id "ENSE00003534294"
19	bjp	exon	34904151	34904195	2	-	.	gene_id "ENSG00000270544"; transcript_id "ENSE00003511328"
19	bjp	exon	34904392	34904752	2	-	.	gene_id "ENSG00000271171"; transcript_id "ENSE00003470701"
19	bjp	exon	34904961	34905057	2	-	.	gene_id "ENSG00000271171"; transcript_id "ENSE00003471543"
19	bjp	exon	34907442	34908188	2	+	.	gene_id "ENSG00000269037"; transcript_id "ENSE00003085584"
19	bjp	exon	34923299	34923839	2	-	.	gene_id "ENSG00000270876"; transcript_id "ENSE00003498708"
19	bjp	exon	34926729	34926812	2	-	.	gene_id "ENSG00000270876"; transcript_id "ENSE00003649583"
19	bjp	exon	34926903	34927282	2	+	.	gene_id "ENSG00000168661"; transcript_id "ENSG00000168661.1_M5"
19	bjp	exon	34929884	34929956	2	+	.	gene_id "ENSG00000168661"; transcript_id "ENSE00003706249"
19	bjp	exon	34931843	34931993	2	+	.	gene_id "ENSG00000168661"; transcript_id "ENSE00003709229"
19	bjp	exon	34933611	34933723	2	+	.	gene_id "ENSG00000168661"; transcript_id "ENSG00000168661.1_M3"
19	bjp	exon	34942594	34942673	2	+	.	gene_id "ENSG00000168661"; transcript_id "ENSE00003569672"
19	bjp	exon	34943223	34945170	2	+	.	gene_id "ENSG00000168661"; transcript_id "ENSG00000168661.2_M5"
19	bjp	exon	34949038	34951205	2	-	.	gene_id "ENSG00000280106"; transcript_id "ENSE00003757905"
19	bjp	exon	34956354	34959571	2	-	.	gene_id "ENSG00000180884"; transcript_id "ENSG00000180884.1_M2"
19	bjp	exon	34960235	34960703	2	-	.	gene_id "ENSG00000180884"; transcript_id "ENSG00000180884.2_M2"
19	bjp	exon	34960868	34960994	2	-	.	gene_id "ENSG00000180884"; transcript_id "ENSE00002446473"
19	bjp	exon	34963630	34964049	2	-	.	gene_id "ENSG00000180884"; transcript_id "ENSE00002300045"
19	bjp	exon	34995994	34996291	2	+	.	gene_id "ENSG00000089351"; transcript_id "ENSE00003053762"
19	bjp	exon	34998233	34998601	2	-	.	gene_id "ENSG00000269303"; transcript_id "ENSE00003092890"
19	bjp	exon	34999387	34999396	2	+	.	gene_id "ENSG00000089351"; transcript_id "ENSE00003195413_F1"
19	bjp	exon	34999437	34999497	2	-	.	gene_id "ENSG00000269303"; transcript_id "ENSE00003035592_F1"
19	bjp	exon	35000076	35000170	2	-	.	gene_id "ENSG00000269303"; transcript_id "ENSE00003167589"
19	bjp	exon	35000287	35000486	2	+	.	gene_id "ENSG00000089351"; transcript_id "ENSG00000089351.1_M5"
19	bjp	exon	35001140	35001244	2	+	.	gene_id "ENSG00000089351"; transcript_id "ENSE00003036854"
19	bjp	exon	35002745	35002825	2	+	.	gene_id "ENSG00000089351"; transcript_id "ENSE00003586741"
19	bjp	exon	35009119	35009329	2	+	.	gene_id "ENSG00000089351"; transcript_id "ENSE00003518297"
19	bjp	exon	35009423	35009445	2	+	.	gene_id "ENSG00000089351"; transcript_id "ENSG00000089351.1_M2"
19	bjp	exon	35009673	35009972	2	+	.	gene_id "ENSG00000089351"; transcript_id "ENSG00000089351.2_M2"
19	bjp	exon	35010092	35010195	2	+	.	gene_id "ENSG00000089351"; transcript_id "ENSE00003474128"
19	bjp	exon	35010284	35010639	2	+	.	gene_id "ENSG00000089351"; transcript_id "ENSG00000089351.1_M4"
19	bjp	exon	35011474	35011554	2	+	.	gene_id "ENSG00000089351"; transcript_id "ENSG00000089351.3_M2"
19	bjp	exon	35012988	35013691	2	+	.	gene_id "ENSG00000089351"; transcript_id "ENSG00000089351.2_M5"
19	bjp	exon	35014189	35014879	2	+	.	gene_id "ENSG00000089351"; transcript_id "ENSG00000089351.1_M3"
19	bjp	exon	35015053	35015967	2	+	.	gene_id "ENSG00000089351"; transcript_id "ENSG00000089351.4_M2"
19	bjp	exon	35019191	35019309	2	+	.	gene_id "ENSG00000089351"; transcript_id "ENSE00003615877"
19	bjp	exon	35019391	35019533	2	+	.	gene_id "ENSG00000089351"; transcript_id "ENSE00003629842"
19	bjp	exon	35021502	35021605	2	+	.	gene_id "ENSG00000089351"; transcript_id "ENSE00003520609"
19	bjp	exon	35021691	35021864	2	+	.	gene_id "ENSG00000089351"; transcript_id "ENSE00003567080"
19	bjp	exon	35021951	35022038	2	+	.	gene_id "ENSG00000089351"; transcript_id "ENSE00003474172"
19	bjp	exon	35022900	35022911	2	+	.	gene_id "ENSG00000089351"; transcript_id "ENSE00002519772"
19	bjp	exon	35023236	35023343	2	+	.	gene_id "ENSG00000089351"; transcript_id "ENSG00000089351.5_M2"
19	bjp	exon	35023427	35023830	2	+	.	gene_id "ENSG00000089351"; transcript_id "ENSG00000089351.6_M2"
19	bjp	exon	35024902	35025335	2	-	.	gene_id "ENSG00000271032"; transcript_id "ENSE00003472061"
19	bjp	exon	35026049	35026471	2	+	.	gene_id "ENSG00000089351"; transcript_id "ENSG00000089351.7_M2"
19	bjp	exon	35030466	35030860	2	+	.	gene_id "ENSG00000105711"; transcript_id "ENSG00000105711.1_M4"
19	bjp	exon	35031301	35031780	2	+	.	gene_id "ENSG00000105711"; transcript_id "ENSG00000105711.1_M2"
19	bjp	exon	35032528	35032694	2	+	.	gene_id "ENSG00000105711"; transcript_id "ENSE00003557397"
19	bjp	exon	35033499	35040449	2	+	.	gene_id "ENSG00000105711"; transcript_id "ENSG00000105711.1_M13"
19	bjp	exon	35040506	35040545	2	+	.	gene_id "ENSG00000105707"; transcript_id "ENSE00001114495"
19	bjp	exon	35041722	35042522	2	+	.	gene_id "ENSG00000105707"; transcript_id "ENSG00000105707.1_M7"
19	bjp	exon	35049271	35049516	2	+	.	gene_id "ENSG00000105707"; transcript_id "ENSG00000105707.1_M5"
19	bjp	exon	35050446	35050521	2	+	.	gene_id "ENSG00000105707"; transcript_id "ENSE00002229051"
19	bjp	exon	35059059	35059142	2	-	.	gene_id "ENSG00000227392"; transcript_id "ENSE00001640812_F1"
19	bjp	exon	35059386	35059672	2	-	.	gene_id "ENSG00000227392"; transcript_id "ENSE00001640812_F2"
19	bjp	exon	35059779	35060512	2	+	.	gene_id "ENSG00000105707"; transcript_id "ENSG00000105707.1_M8"
19	bjp	exon	35060627	35060817	2	+	.	gene_id "ENSG00000105707"; transcript_id "ENSE00003491113"
19	bjp	exon	35065250	35065345	2	+	.	gene_id "ENSG00000105707"; transcript_id "ENSE00003537370"
19	bjp	exon	35065539	35065681	2	+	.	gene_id "ENSG00000105707"; transcript_id "ENSE00003504397"
19	bjp	exon	35065868	35066571	2	+	.	gene_id "ENSG00000105707"; transcript_id "ENSG00000105707.2_M5"
19	bjp	exon	35086956	35087100	2	-	.	gene_id "ENSG00000227392"; transcript_id "ENSE00001717627"
19	bjp	exon	35115879	35116040	2	+	.	gene_id "ENSG00000089356"; transcript_id "ENSG00000089356.1_M3"
19	bjp	exon	35116262	35116359	2	+	.	gene_id "ENSG00000089356"; transcript_id "ENSG00000089356.1_M5"
19	bjp	exon	35117257	35117378	2	+	.	gene_id "ENSG00000089356"; transcript_id "ENSE00001724185"
19	bjp	exon	35118027	35118124	2	+	.	gene_id "ENSG00000089356"; transcript_id "ENSE00003691401"
19	bjp	exon	35118530	35118599	2	+	.	gene_id "ENSG00000089356"; transcript_id "ENSE00003636960"
19	bjp	exon	35119363	35119888	2	+	.	gene_id "ENSG00000089356"; transcript_id "ENSG00000089356.1_M2"
19	bjp	exon	35121078	35121110	2	+	.	gene_id "ENSG00000089356"; transcript_id "ENSE00001158077"
19	bjp	exon	35121222	35121847	2	+	.	gene_id "ENSG00000089356"; transcript_id "ENSG00000089356.2_M3"
19	bjp	exon	35122678	35122699	2	+	.	gene_id "ENSG00000089356"; transcript_id "ENSE00003577852_F1"
19	bjp	exon	35122765	35123308	2	+	.	gene_id "ENSG00000089356"; transcript_id "ENSG00000089356.1_M7"
19	bjp	exon	35123441	35124324	2	+	.	gene_id "ENSG00000089356"; transcript_id "ENSG00000089356.1_M6"
19	bjp	exon	35124513	35127017	2	-	.	gene_id "ENSG00000153902"; transcript_id "ENSG00000153902.1_M8"
19	bjp	exon	35131084	35131555	2	-	.	gene_id "ENSG00000153902"; transcript_id "ENSG00000153902.1_M4"
19	bjp	exon	35131789	35131860	2	-	.	gene_id "ENSG00000153902"; transcript_id "ENSG00000153902.1_M2"
19	bjp	exon	35131971	35132042	2	-	.	gene_id "ENSG00000153902"; transcript_id "ENSE00003515107"
19	bjp	exon	35133318	35133444	2	-	.	gene_id "ENSG00000153902"; transcript_id "ENSE00002880555"
19	bjp	exon	35133693	35134104	2	-	.	gene_id "ENSG00000153902"; transcript_id "ENSG00000153902.1_M5"
19	bjp	exon	35134511	35135200	2	-	.	gene_id "ENSG00000153902"; transcript_id "ENSG00000153902.1_M6"
19	bjp	exon	35137645	35138807	2	-	.	gene_id "ENSG00000279619"; transcript_id "ENSE00003759181_F1"
19	bjp	exon	35138895	35138992	2	-	.	gene_id "ENSG00000279619"; transcript_id "ENSE00003759181_F2"
19	bjp	exon	35139233	35139440	2	-	.	gene_id "ENSG00000279619"; transcript_id "ENSE00003759181_F3"
19	bjp	exon	35139581	35139588	2	+	.	gene_id "ENSG00000266964"; transcript_id "ENSE00001631750_F1"
19	bjp	exon	35139726	35139767	2	+	.	gene_id "ENSG00000266964"; transcript_id "ENSG00000266964.1_M2"
19	bjp	exon	35139913	35140140	2	+	.	gene_id "ENSG00000266964"; transcript_id "ENSG00000266964.1_M5"
19	bjp	exon	35140597	35140629	2	+	.	gene_id "ENSG00000266964"; transcript_id "ENSE00003551774"
19	bjp	exon	35140865	35141572	2	+	.	gene_id "ENSG00000266964"; transcript_id "ENSG00000266964.1_M6"
19	bjp	exon	35142270	35142451	2	-	.	gene_id "ENSG00000153902"; transcript_id "ENSE00001809776"
19	bjp	exon	35142472	35142521	2	+	.	gene_id "ENSG00000266964"; transcript_id "ENSE00003507899"
19	bjp	exon	35142720	35142916	2	+	.	gene_id "ENSG00000266964"; transcript_id "ENSG00000266964.1_M4"
19	bjp	exon	35143036	35143109	2	+	.	gene_id "ENSG00000266964"; transcript_id "ENSG00000266964.1_M8"
19	bjp	exon	35143245	35143249	2	+	.	gene_id "ENSG00000221857"; transcript_id "ENSE00002750968_F1"
19	bjp	exon	35148694	35149695	2	+	.	gene_id "ENSG00000221946"; transcript_id "ENSG00000221946.1_M2"
19	bjp	exon	35151337	35151482	2	+	.	gene_id "ENSG00000221946"; transcript_id "ENSG00000221946.1_M3"
19	bjp	exon	35151633	35151673	2	+	.	gene_id "ENSG00000221946"; transcript_id "ENSE00000953284"
19	bjp	exon	35153894	35154301	2	+	.	gene_id "ENSG00000221946"; transcript_id "ENSG00000221946.2_M3"
19	bjp	exon	35154730	35155611	2	+	.	gene_id "ENSG00000089327"; transcript_id "ENSG00000089327.1_M11"
19	bjp	exon	35156844	35156974	2	+	.	gene_id "ENSG00000089327"; transcript_id "ENSE00001885317"
19	bjp	exon	35157421	35157617	2	+	.	gene_id "ENSG00000089327"; transcript_id "ENSG00000089327.1_M2"
19	bjp	exon	35158344	35158400	2	+	.	gene_id "ENSG00000089327"; transcript_id "ENSE00003481896"
19	bjp	exon	35159516	35159999	2	+	.	gene_id "ENSG00000089327"; transcript_id "ENSE00001511135"
19	bjp	exon	35160709	35160801	2	+	.	gene_id "ENSG00000089327"; transcript_id "ENSG00000089327.2_M2"
19	bjp	exon	35164035	35164245	2	+	.	gene_id "ENSG00000089327"; transcript_id "ENSG00000089327.3_M2"
19	bjp	exon	35166142	35166761	2	+	.	gene_id "ENSG00000089327"; transcript_id "ENSG00000089327.1_M5"
19	bjp	exon	35169566	35169883	2	+	.	gene_id "ENSG00000089327"; transcript_id "ENSG00000089327.1_M8"
19	bjp	exon	35224800	35225212	2	-	.	gene_id "ENSG00000177558"; transcript_id "ENSE00001227659"
19	bjp	exon	35227959	35228729	2	-	.	gene_id "ENSG00000177558"; transcript_id "ENSE00001227668"
19	bjp	exon	35232291	35233003	2	-	.	gene_id "ENSG00000262497"; transcript_id "ENSE00002641912"
19	bjp	exon	35248330	35249131	2	+	.	gene_id "ENSG00000105699"; transcript_id "ENSG00000105699.1_M11"
19	bjp	exon	35249347	35249368	2	+	.	gene_id "ENSG00000105699"; transcript_id "ENSE00003202101"
19	bjp	exon	35250315	35250659	2	+	.	gene_id "ENSG00000105699"; transcript_id "ENSG00000105699.1_M4"
19	bjp	exon	35251440	35251699	2	-	.	gene_id "ENSG00000271366"; transcript_id "ENSE00003641986"
19	bjp	exon	35253282	35253639	2	-	.	gene_id "ENSG00000271366"; transcript_id "ENSE00003643257"
19	bjp	exon	35258945	35259064	2	+	.	gene_id "ENSG00000105699"; transcript_id "ENSE00003528449"
19	bjp	exon	35259240	35259401	2	+	.	gene_id "ENSG00000105699"; transcript_id "ENSE00002997305"
19	bjp	exon	35261925	35261981	2	+	.	gene_id "ENSG00000105699"; transcript_id "ENSE00003569570"
19	bjp	exon	35262546	35262723	2	+	.	gene_id "ENSG00000105699"; transcript_id "ENSG00000105699.1_M3"
19	bjp	exon	35262846	35263098	2	+	.	gene_id "ENSG00000268947"; transcript_id "ENSE00003051911"
19	bjp	exon	35264042	35264804	2	+	.	gene_id "ENSG00000268947"; transcript_id "ENSE00002998808"
19	bjp	exon	35266359	35266532	2	+	.	gene_id "ENSG00000105699"; transcript_id "ENSG00000105699.2_M3"
19	bjp	exon	35266679	35266967	2	+	.	gene_id "ENSG00000105699"; transcript_id "ENSG00000105699.2_M4"
19	bjp	exon	35267109	35267734	2	+	.	gene_id "ENSG00000105699"; transcript_id "ENSG00000105699.1_M2"
19	bjp	exon	35267824	35267964	2	+	.	gene_id "ENSG00000105699"; transcript_id "ENSG00000105699.1_M5"
19	bjp	exon	35269281	35269358	2	+	.	gene_id "ENSG00000105698"; transcript_id "ENSE00003190721"
19	bjp	exon	35269446	35270597	2	+	.	gene_id "ENSG00000105698"; transcript_id "ENSG00000105698.1_M13"
19	bjp	exon	35270718	35270805	2	+	.	gene_id "ENSG00000105698"; transcript_id "ENSG00000105698.1_M2"
19	bjp	exon	35271001	35271141	2	+	.	gene_id "ENSG00000105698"; transcript_id "ENSG00000105698.2_M2"
19	bjp	exon	35275082	35275425	2	+	.	gene_id "ENSG00000105698"; transcript_id "ENSE00003062143"
19	bjp	exon	35275783	35275900	2	+	.	gene_id "ENSG00000105698"; transcript_id "ENSE00003611491"
19	bjp	exon	35276977	35279821	2	+	.	gene_id "ENSG00000105698"; transcript_id "ENSG00000105698.1_M18"
19	bjp	exon	35280716	35280927	2	+	.	gene_id "ENSG00000105697"; transcript_id "ENSE00003139097"
19	bjp	exon	35282346	35285143	2	+	.	gene_id "ENSG00000105697"; transcript_id "ENSG00000105697.1_M6"
19	bjp	exon	35292125	35292204	2	+	.	gene_id "ENSG00000105695"; transcript_id "ENSG00000105695.1_M4"
19	bjp	exon	35294235	35294290	2	+	.	gene_id "ENSG00000105695"; transcript_id "ENSG00000105695.1_M2"
19	bjp	exon	35295386	35295454	2	+	.	gene_id "ENSG00000105695"; transcript_id "ENSE00002447006"
19	bjp	exon	35295455	35295510	2	+	.	gene_id "ENSG00000105695"; transcript_id "ENSE00002267774"
19	bjp	exon	35295613	35295981	2	+	.	gene_id "ENSG00000105695"; transcript_id "ENSG00000105695.2_M2"
19	bjp	exon	35299554	35299850	2	+	.	gene_id "ENSG00000105695"; transcript_id "ENSG00000105695.2_M4"
19	bjp	exon	35300147	35300404	2	+	.	gene_id "ENSG00000105695"; transcript_id "ENSE00000700266"
19	bjp	exon	35302448	35302708	2	+	.	gene_id "ENSG00000105695"; transcript_id "ENSE00000700264"
19	bjp	exon	35309806	35310161	2	+	.	gene_id "ENSG00000105695"; transcript_id "ENSG00000105695.3_M2"
19	bjp	exon	35310547	35310643	2	+	.	gene_id "ENSG00000105695"; transcript_id "ENSG00000105695.4_M2"
19	bjp	exon	35311918	35312017	2	+	.	gene_id "ENSG00000105695"; transcript_id "ENSG00000105695.5_M2"
19	bjp	exon	35312281	35312723	2	+	.	gene_id "ENSG00000105695"; transcript_id "ENSG00000105695.6_M2"
19	bjp	exon	35313290	35313804	2	+	.	gene_id "ENSG00000105695"; transcript_id "ENSE00003512428"
19	bjp	exon	35319261	35319432	2	+	.	gene_id "ENSG00000012124"; transcript_id "ENSG00000012124.1_M2"
19	bjp	exon	35328664	35328850	2	+	.	gene_id "ENSG00000012124"; transcript_id "ENSE00003065116"
19	bjp	exon	35329166	35329325	2	+	.	gene_id "ENSG00000012124"; transcript_id "ENSG00000012124.1_M9"
19	bjp	exon	35329367	35329928	2	+	.	gene_id "ENSG00000012124"; transcript_id "ENSG00000012124.2_M2"
19	bjp	exon	35330573	35330660	2	+	.	gene_id "ENSG00000012124"; transcript_id "ENSE00003220321"
19	bjp	exon	35330843	35331064	2	+	.	gene_id "ENSG00000269553"; transcript_id "ENSE00003133404"
19	bjp	exon	35331708	35331905	2	+	.	gene_id "ENSG00000269553"; transcript_id "ENSE00003175748_F1"
19	bjp	exon	35331921	35333090	2	+	.	gene_id "ENSG00000012124"; transcript_id "ENSG00000012124.1_M15"
19	bjp	exon	35337755	35338021	2	+	.	gene_id "ENSG00000012124"; transcript_id "ENSG00000012124.1_M3"
19	bjp	exon	35338168	35338431	2	+	.	gene_id "ENSG00000012124"; transcript_id "ENSG00000012124.1_M4"
19	bjp	exon	35340881	35341965	2	+	.	gene_id "ENSG00000012124"; transcript_id "ENSG00000012124.1_M11"
19	bjp	exon	35344731	35344925	2	+	.	gene_id "ENSG00000012124"; transcript_id "ENSG00000012124.3_M2"
19	bjp	exon	35345051	35345424	2	+	.	gene_id "ENSG00000012124"; transcript_id "ENSG00000012124.4_M2"
19	bjp	exon	35345513	35345601	2	+	.	gene_id "ENSG00000284034"; transcript_id "ENSE00002710658_F1"
19	bjp	exon	35345628	35345720	2	+	.	gene_id "ENSG00000012124"; transcript_id "ENSE00003592632_F1"
19	bjp	exon	35346151	35346235	2	+	.	gene_id "ENSG00000012124"; transcript_id "ENSE00003528304"
19	bjp	exon	35346566	35347355	2	+	.	gene_id "ENSG00000012124"; transcript_id "ENSG00000012124.2_M4"
19	bjp	exon	35351552	35353862	2	+	.	gene_id "ENSG00000126266"; transcript_id "ENSE00000862788"
19	bjp	exon	35399511	35399657	2	+	.	gene_id "ENSG00000205786"; transcript_id "ENSG00000205786.1_M5"
19	bjp	exon	35401059	35401117	2	+	.	gene_id "ENSG00000205786"; transcript_id "ENSE00003087548"
19	bjp	exon	35405607	35405681	2	+	.	gene_id "ENSG00000205786"; transcript_id "ENSE00002225666"
19	bjp	exon	35406585	35407769	2	+	.	gene_id "ENSG00000205786"; transcript_id "ENSG00000205786.1_M4"
19	bjp	exon	35408094	35408397	2	+	.	gene_id "ENSG00000205786"; transcript_id "ENSE00002285563_F2"
19	bjp	exon	35408494	35409151	2	+	.	gene_id "ENSG00000205786"; transcript_id "ENSG00000205786.1_M3"
19	bjp	exon	35409286	35409600	2	+	.	gene_id "ENSG00000205786"; transcript_id "ENSG00000205786.2_M3"
19	bjp	exon	35415307	35415541	2	+	.	gene_id "ENSG00000205786"; transcript_id "ENSE00003305452"
19	bjp	exon	35416479	35416840	2	+	.	gene_id "ENSG00000205786"; transcript_id "ENSE00002210951"
19	bjp	exon	35419160	35419385	2	+	.	gene_id "ENSG00000205786"; transcript_id "ENSG00000205786.1_M2"
19	bjp	exon	35424062	35424450	2	-	.	gene_id "ENSG00000233214"; transcript_id "ENSE00001780235"
19	bjp	exon	35424592	35424652	2	-	.	gene_id "ENSG00000233214"; transcript_id "ENSE00001749347"
19	bjp	exon	35432957	35433102	2	-	.	gene_id "ENSG00000232680"; transcript_id "ENSE00001620173"
19	bjp	exon	35433589	35433833	2	-	.	gene_id "ENSG00000232680"; transcript_id "ENSE00001665332"
19	bjp	exon	35433941	35434111	2	-	.	gene_id "ENSG00000232680"; transcript_id "ENSE00003202969"
19	bjp	exon	35434205	35434642	2	-	.	gene_id "ENSG00000232680"; transcript_id "ENSE00003123364"
19	bjp	exon	35449714	35451767	2	+	.	gene_id "ENSG00000126262"; transcript_id "ENSG00000126262.1_M3"
19	bjp	exon	35487324	35487466	2	-	.	gene_id "ENSG00000188508"; transcript_id "ENSG00000188508.1_M2"
19	bjp	exon	35487712	35487759	2	-	.	gene_id "ENSG00000188508"; transcript_id "ENSE00003532514"
19	bjp	exon	35488441	35488485	2	-	.	gene_id "ENSG00000188508"; transcript_id "ENSE00003595212"
19	bjp	exon	35488662	35488703	2	-	.	gene_id "ENSG00000188508"; transcript_id "ENSE00003512017"
19	bjp	exon	35488802	35488840	2	-	.	gene_id "ENSG00000188508"; transcript_id "ENSE00003545032"
19	bjp	exon	35490356	35490531	2	-	.	gene_id "ENSG00000188508"; transcript_id "ENSE00001816108"
19	bjp	exon	35495391	35495558	2	-	.	gene_id "ENSG00000188508"; transcript_id "ENSE00001905520"
19	bjp	exon	35497220	35497538	2	-	.	gene_id "ENSG00000161249"; transcript_id "ENSG00000161249.1_M16"
19	bjp	exon	35497647	35497933	2	-	.	gene_id "ENSG00000161249"; transcript_id "ENSG00000161249.1_M2"
19	bjp	exon	35498247	35499282	2	-	.	gene_id "ENSG00000161249"; transcript_id "ENSG00000161249.1_M10"
19	bjp	exon	35499899	35500580	2	-	.	gene_id "ENSG00000161249"; transcript_id "ENSG00000161249.1_M17"
19	bjp	exon	35501801	35501911	2	-	.	gene_id "ENSG00000161249"; transcript_id "ENSG00000161249.1_M3"
19	bjp	exon	35502136	35502183	2	-	.	gene_id "ENSG00000161249"; transcript_id "ENSE00003694860"
19	bjp	exon	35502830	35502886	2	-	.	gene_id "ENSG00000161249"; transcript_id "ENSG00000161249.2_M3"
19	bjp	exon	35505718	35505765	2	-	.	gene_id "ENSG00000161249"; transcript_id "ENSE00003695284"
19	bjp	exon	35505939	35508557	2	-	.	gene_id "ENSG00000161249"; transcript_id "ENSG00000161249.1_M9"
19	bjp	exon	35509519	35510510	2	-	.	gene_id "ENSG00000161249"; transcript_id "ENSG00000161249.1_M38"
19	bjp	exon	35512421	35512477	2	-	.	gene_id "ENSG00000161249"; transcript_id "ENSE00001335248"
19	bjp	exon	35512590	35512790	2	-	.	gene_id "ENSG00000161249"; transcript_id "ENSE00001335251"
19	bjp	exon	35513050	35513658	2	-	.	gene_id "ENSG00000161249"; transcript_id "ENSG00000161249.1_M5"
19	bjp	exon	35523367	35523533	2	-	.	gene_id "ENSG00000189001"; transcript_id "ENSE00001625783"
19	bjp	exon	35524711	35524755	2	-	.	gene_id "ENSG00000189001"; transcript_id "ENSE00003150292"
19	bjp	exon	35524859	35524924	2	-	.	gene_id "ENSG00000189001"; transcript_id "ENSE00003175059"
19	bjp	exon	35533412	35533594	2	+	.	gene_id "ENSG00000105679"; transcript_id "ENSG00000105679.1_M2"
19	bjp	exon	35536783	35536990	2	+	.	gene_id "ENSG00000105679"; transcript_id "ENSG00000105679.2_M2"
19	bjp	exon	35538307	35538403	2	+	.	gene_id "ENSG00000105679"; transcript_id "ENSE00003668516"
19	bjp	exon	35538577	35538683	2	+	.	gene_id "ENSG00000105679"; transcript_id "ENSE00003458787"
19	bjp	exon	35540738	35542318	2	-	.	gene_id "ENSG00000236144"; transcript_id "ENSG00000236144.1_M7"
19	bjp	exon	35542410	35542489	2	-	.	gene_id "ENSG00000236144"; transcript_id "ENSE00002903929_F2"
19	bjp	exon	35542609	35542944	2	-	.	gene_id "ENSG00000236144"; transcript_id "ENSG00000236144.1_M5"
19	bjp	exon	35543027	35543339	2	-	.	gene_id "ENSG00000236144"; transcript_id "ENSG00000236144.2_M5"
19	bjp	exon	35543492	35543664	2	-	.	gene_id "ENSG00000236144"; transcript_id "ENSG00000236144.1_M2"
19	bjp	exon	35543828	35544908	2	-	.	gene_id "ENSG00000236144"; transcript_id "ENSG00000236144.2_M2"
19	bjp	exon	35545007	35545097	2	-	.	gene_id "ENSG00000236144"; transcript_id "ENSG00000236144.3_M2"
19	bjp	exon	35545317	35545503	2	-	.	gene_id "ENSG00000236144"; transcript_id "ENSG00000236144.4_M2"
19	bjp	exon	35545595	35545936	2	+	.	gene_id "ENSG00000105677"; transcript_id "ENSG00000105677.1_M11"
19	bjp	exon	35546030	35547526	2	+	.	gene_id "ENSG00000105677"; transcript_id "ENSG00000105677.1_M13"
19	bjp	exon	35550043	35550643	2	-	.	gene_id "ENSG00000105675"; transcript_id "ENSG00000105675.1_M2"
19	bjp	exon	35550834	35550925	2	-	.	gene_id "ENSG00000105675"; transcript_id "ENSE00003517200"
19	bjp	exon	35551010	35551111	2	-	.	gene_id "ENSG00000105675"; transcript_id "ENSE00003528078"
19	bjp	exon	35551447	35551580	2	-	.	gene_id "ENSG00000105675"; transcript_id "ENSE00003460301"
19	bjp	exon	35553037	35553182	2	-	.	gene_id "ENSG00000105675"; transcript_id "ENSE00003458600"
19	bjp	exon	35553706	35553849	2	-	.	gene_id "ENSG00000105675"; transcript_id "ENSG00000105675.2_M2"
19	bjp	exon	35554922	35555334	2	-	.	gene_id "ENSG00000105675"; transcript_id "ENSG00000105675.1_M3"
19	bjp	exon	35555440	35555590	2	-	.	gene_id "ENSG00000105675"; transcript_id "ENSE00003694934"
19	bjp	exon	35555676	35555812	2	-	.	gene_id "ENSG00000105675"; transcript_id "ENSE00003621220"
19	bjp	exon	35556913	35557088	2	-	.	gene_id "ENSG00000105675"; transcript_id "ENSE00000700038"
19	bjp	exon	35557655	35557847	2	-	.	gene_id "ENSG00000105675"; transcript_id "ENSG00000105675.2_M3"
19	bjp	exon	35557956	35558027	2	+	.	gene_id "ENSG00000283907"; transcript_id "ENSE00003808185"
19	bjp	exon	35558362	35558496	2	-	.	gene_id "ENSG00000105675"; transcript_id "ENSE00000700033"
19	bjp	exon	35558577	35558686	2	-	.	gene_id "ENSG00000105675"; transcript_id "ENSE00000700031"
19	bjp	exon	35558993	35559191	2	-	.	gene_id "ENSG00000105675"; transcript_id "ENSE00000700029"
19	bjp	exon	35559805	35560073	2	-	.	gene_id "ENSG00000105675"; transcript_id "ENSE00000700026"
19	bjp	exon	35560363	35560615	2	-	.	gene_id "ENSG00000105675"; transcript_id "ENSE00000700024"
19	bjp	exon	35560819	35560932	2	-	.	gene_id "ENSG00000105675"; transcript_id "ENSE00003552579"
19	bjp	exon	35562435	35562638	2	-	.	gene_id "ENSG00000105675"; transcript_id "ENSE00003488553"
19	bjp	exon	35563209	35563339	2	-	.	gene_id "ENSG00000105675"; transcript_id "ENSG00000105675.3_M2"
19	bjp	exon	35563384	35563527	2	-	.	gene_id "ENSG00000105675"; transcript_id "ENSE00000862797"
19	bjp	exon	35575614	35575932	2	+	.	gene_id "ENSG00000283907"; transcript_id "ENSE00003805815"
19	bjp	exon	35600641	35600754	2	+	.	gene_id "ENSG00000224910"; transcript_id "ENSE00001695507"
19	bjp	exon	35601305	35601501	2	+	.	gene_id "ENSG00000224910"; transcript_id "ENSE00001706938"
19	bjp	exon	35608285	35608803	2	-	.	gene_id "ENSG00000267626"; transcript_id "ENSE00002917887"
19	bjp	exon	35612618	35612666	2	-	.	gene_id "ENSG00000267626"; transcript_id "ENSE00002801872"
19	bjp	exon	35612744	35612892	2	+	.	gene_id "ENSG00000249115"; transcript_id "ENSG00000249115.1_M6"
19	bjp	exon	35613669	35614231	2	+	.	gene_id "ENSG00000249115"; transcript_id "ENSG00000249115.1_M7"
19	bjp	exon	35615042	35615147	2	+	.	gene_id "ENSG00000249115"; transcript_id "ENSE00003480323"
19	bjp	exon	35615227	35615386	2	+	.	gene_id "ENSG00000249115"; transcript_id "ENSG00000249115.1_M2"
19	bjp	exon	35617124	35617193	2	+	.	gene_id "ENSG00000249115"; transcript_id "ENSE00003560638"
19	bjp	exon	35617287	35617369	2	+	.	gene_id "ENSG00000249115"; transcript_id "ENSE00003527307"
19	bjp	exon	35617855	35617912	2	+	.	gene_id "ENSG00000249115"; transcript_id "ENSE00003529623"
19	bjp	exon	35618071	35618195	2	+	.	gene_id "ENSG00000249115"; transcript_id "ENSE00003565106"
19	bjp	exon	35618402	35618465	2	+	.	gene_id "ENSG00000249115"; transcript_id "ENSE00003494041"
19	bjp	exon	35618569	35618699	2	+	.	gene_id "ENSG00000249115"; transcript_id "ENSE00003516828"
19	bjp	exon	35618887	35619049	2	+	.	gene_id "ENSG00000249115"; transcript_id "ENSE00003541769"
19	bjp	exon	35619424	35619504	2	+	.	gene_id "ENSG00000249115"; transcript_id "ENSE00003517094"
19	bjp	exon	35619613	35620327	2	+	.	gene_id "ENSG00000249115"; transcript_id "ENSG00000249115.2_M6"
19	bjp	exon	35622601	35622733	2	+	.	gene_id "ENSG00000249115"; transcript_id "ENSE00003604702"
19	bjp	exon	35622876	35625349	2	+	.	gene_id "ENSG00000249115"; transcript_id "ENSG00000249115.1_M5"
19	bjp	exon	35629030	35629281	2	+	.	gene_id "ENSG00000126254"; transcript_id "ENSG00000126254.1_M7"
19	bjp	exon	35629520	35629673	2	+	.	gene_id "ENSG00000126254"; transcript_id "ENSE00003618412"
19	bjp	exon	35631140	35631224	2	+	.	gene_id "ENSG00000126254"; transcript_id "ENSG00000126254.1_M2"
19	bjp	exon	35631331	35631912	2	+	.	gene_id "ENSG00000126254"; transcript_id "ENSG00000126254.2_M2"
19	bjp	exon	35632936	35633001	2	+	.	gene_id "ENSG00000126254"; transcript_id "ENSE00000862799"
19	bjp	exon	35633077	35633252	2	+	.	gene_id "ENSG00000126254"; transcript_id "ENSG00000126254.1_M3"
19	bjp	exon	35633687	35634019	2	+	.	gene_id "ENSG00000126254"; transcript_id "ENSE00000699956"
19	bjp	exon	35634256	35634373	2	+	.	gene_id "ENSG00000126254"; transcript_id "ENSE00000895634"
19	bjp	exon	35637158	35637352	2	+	.	gene_id "ENSG00000126254"; transcript_id "ENSG00000126254.3_M2"
19	bjp	exon	35637442	35637686	2	+	.	gene_id "ENSG00000126254"; transcript_id "ENSG00000126254.1_M5"
19	bjp	exon	35641745	35642698	2	+	.	gene_id "ENSG00000105672"; transcript_id "ENSG00000105672.1_M7"
19	bjp	exon	35642965	35643045	2	+	.	gene_id "ENSG00000105672"; transcript_id "ENSE00003508542"
19	bjp	exon	35643274	35643753	2	+	.	gene_id "ENSG00000105672"; transcript_id "ENSG00000105672.1_M8"
19	bjp	exon	35644235	35644871	2	+	.	gene_id "ENSG00000105672"; transcript_id "ENSG00000105672.1_M4"
19	bjp	exon	35648223	35648403	2	+	.	gene_id "ENSG00000126267"; transcript_id "ENSE00001057194"
19	bjp	exon	35648640	35648908	2	+	.	gene_id "ENSG00000126267"; transcript_id "ENSG00000126267.1_M2"
19	bjp	exon	35658594	35658861	2	+	.	gene_id "ENSG00000126267"; transcript_id "ENSG00000126267.1_M4"
19	bjp	exon	35666516	35666538	2	+	.	gene_id "ENSG00000105668"; transcript_id "ENSE00003726367"
19	bjp	exon	35666809	35666896	2	+	.	gene_id "ENSG00000105668"; transcript_id "ENSG00000105668.1_M2"
19	bjp	exon	35667948	35668453	2	-	.	gene_id "ENSG00000226510"; transcript_id "ENSE00001735614_F1"
19	bjp	exon	35668655	35668685	2	-	.	gene_id "ENSG00000226510"; transcript_id "ENSE00001735614_F2"
19	bjp	exon	35673292	35673306	2	+	.	gene_id "ENSG00000105668"; transcript_id "ENSE00000699925_F2"
19	bjp	exon	35673438	35673545	2	+	.	gene_id "ENSG00000105668"; transcript_id "ENSE00000699922"
19	bjp	exon	35675840	35676019	2	+	.	gene_id "ENSG00000105668"; transcript_id "ENSE00000699918"
19	bjp	exon	35677812	35677895	2	+	.	gene_id "ENSG00000105668"; transcript_id "ENSE00003475746"
19	bjp	exon	35677975	35678483	2	+	.	gene_id "ENSG00000105668"; transcript_id "ENSG00000105668.1_M3"
19	bjp	exon	35683778	35684201	2	-	.	gene_id "ENSG00000267190"; transcript_id "ENSE00002904514"
19	bjp	exon	35704527	35704623	2	+	.	gene_id "ENSG00000011590"; transcript_id "ENSG00000011590.1_M4"
19	bjp	exon	35712917	35713542	2	+	.	gene_id "ENSG00000011590"; transcript_id "ENSG00000011590.2_M4"
19	bjp	exon	35714147	35714339	2	+	.	gene_id "ENSG00000011590"; transcript_id "ENSE00001688772"
19	bjp	exon	35714523	35715507	2	+	.	gene_id "ENSG00000011590"; transcript_id "ENSG00000011590.1_M2"
19	bjp	exon	35715757	35715830	2	+	.	gene_id "ENSG00000011590"; transcript_id "ENSE00000699876"
19	bjp	exon	35715939	35716007	2	+	.	gene_id "ENSG00000011590"; transcript_id "ENSE00003501677"
19	bjp	exon	35716133	35716297	2	+	.	gene_id "ENSG00000011590"; transcript_id "ENSE00003585463"
19	bjp	exon	35716478	35717038	2	+	.	gene_id "ENSG00000011590"; transcript_id "ENSG00000011590.2_M2"
19	bjp	exon	35718019	35718381	2	+	.	gene_id "ENSG00000272333"; transcript_id "ENSE00001625606"
19	bjp	exon	35719469	35719541	2	+	.	gene_id "ENSG00000272333"; transcript_id "ENSE00000699758"
19	bjp	exon	35719784	35721804	2	+	.	gene_id "ENSG00000272333"; transcript_id "ENSG00000272333.1_M3"
19	bjp	exon	35722359	35722472	2	+	.	gene_id "ENSG00000272333"; transcript_id "ENSE00000699705"
19	bjp	exon	35722568	35722718	2	+	.	gene_id "ENSG00000272333"; transcript_id "ENSE00000699703"
19	bjp	exon	35722995	35723274	2	+	.	gene_id "ENSG00000272333"; transcript_id "ENSE00000699701"
19	bjp	exon	35723447	35723502	2	+	.	gene_id "ENSG00000272333"; transcript_id "ENSE00001803626"
19	bjp	exon	35723732	35724007	2	+	.	gene_id "ENSG00000272333"; transcript_id "ENSE00001765686"
19	bjp	exon	35724637	35724731	2	+	.	gene_id "ENSG00000272333"; transcript_id "ENSE00000699696"
19	bjp	exon	35724989	35725087	2	+	.	gene_id "ENSG00000272333"; transcript_id "ENSE00000699695"
19	bjp	exon	35725220	35725333	2	+	.	gene_id "ENSG00000272333"; transcript_id "ENSE00000699694"
19	bjp	exon	35725479	35725625	2	+	.	gene_id "ENSG00000272333"; transcript_id "ENSE00000699693"
19	bjp	exon	35725723	35725818	2	+	.	gene_id "ENSG00000272333"; transcript_id "ENSE00000699692"
19	bjp	exon	35726236	35726353	2	+	.	gene_id "ENSG00000272333"; transcript_id "ENSE00000699690"
19	bjp	exon	35727156	35727269	2	+	.	gene_id "ENSG00000272333"; transcript_id "ENSE00000699689"
19	bjp	exon	35727438	35727622	2	+	.	gene_id "ENSG00000272333"; transcript_id "ENSE00000862809"
19	bjp	exon	35727698	35727787	2	+	.	gene_id "ENSG00000272333"; transcript_id "ENSE00000862810"
19	bjp	exon	35727881	35727985	2	+	.	gene_id "ENSG00000272333"; transcript_id "ENSE00000699687"
19	bjp	exon	35728098	35728171	2	+	.	gene_id "ENSG00000272333"; transcript_id "ENSE00000699686"
19	bjp	exon	35728774	35728889	2	+	.	gene_id "ENSG00000272333"; transcript_id "ENSE00000699684"
19	bjp	exon	35728985	35729076	2	+	.	gene_id "ENSG00000272333"; transcript_id "ENSE00000699682"
19	bjp	exon	35729159	35729296	2	+	.	gene_id "ENSG00000272333"; transcript_id "ENSE00000699681"
19	bjp	exon	35729967	35730125	2	+	.	gene_id "ENSG00000272333"; transcript_id "ENSE00000699679"
19	bjp	exon	35730342	35730462	2	+	.	gene_id "ENSG00000272333"; transcript_id "ENSE00000699677"
19	bjp	exon	35730538	35730616	2	+	.	gene_id "ENSG00000272333"; transcript_id "ENSE00000699676"
19	bjp	exon	35730707	35730867	2	+	.	gene_id "ENSG00000272333"; transcript_id "ENSE00000699675"
19	bjp	exon	35731908	35732135	2	+	.	gene_id "ENSG00000272333"; transcript_id "ENSE00000699674"
19	bjp	exon	35732215	35733686	2	+	.	gene_id "ENSG00000272333"; transcript_id "ENSG00000272333.2_M3"
19	bjp	exon	35733763	35733872	2	+	.	gene_id "ENSG00000272333"; transcript_id "ENSE00003513102"
19	bjp	exon	35735220	35736986	2	+	.	gene_id "ENSG00000272333"; transcript_id "ENSG00000272333.3_M3"
19	bjp	exon	35737086	35737263	2	+	.	gene_id "ENSG00000272333"; transcript_id "ENSG00000272333.1_M2"
19	bjp	exon	35737468	35737743	2	+	.	gene_id "ENSG00000272333"; transcript_id "ENSG00000272333.2_M2"
19	bjp	exon	35737859	35737942	2	+	.	gene_id "ENSG00000272333"; transcript_id "ENSE00003470980"
19	bjp	exon	35738062	35738191	2	+	.	gene_id "ENSG00000272333"; transcript_id "ENSE00003498481"
19	bjp	exon	35738282	35738800	2	+	.	gene_id "ENSG00000272333"; transcript_id "ENSG00000272333.3_M2"
19	bjp	exon	35738879	35739251	2	-	.	gene_id "ENSG00000126246"; transcript_id "ENSG00000126246.1_M3"
19	bjp	exon	35739710	35740088	2	-	.	gene_id "ENSG00000126246"; transcript_id "ENSG00000126246.1_M5"
19	bjp	exon	35740380	35740596	2	-	.	gene_id "ENSG00000126246"; transcript_id "ENSG00000126246.2_M3"
19	bjp	exon	35740740	35741023	2	-	.	gene_id "ENSG00000126246"; transcript_id "ENSG00000126246.1_M2"
19	bjp	exon	35741229	35741347	2	-	.	gene_id "ENSG00000126246"; transcript_id "ENSG00000126246.2_M2"
19	bjp	exon	35741483	35741591	2	-	.	gene_id "ENSG00000126246"; transcript_id "ENSE00002833496"
19	bjp	exon	35742390	35742395	2	-	.	gene_id "ENSG00000126246"; transcript_id "ENSE00002742457_F1"
19	bjp	exon	35742454	35742463	2	-	.	gene_id "ENSG00000267120"; transcript_id "ENSE00002868192_F1"
19	bjp	exon	35742620	35743904	2	-	.	gene_id "ENSG00000161265"; transcript_id "ENSG00000161265.1_M14"
19	bjp	exon	35744012	35745113	2	-	.	gene_id "ENSG00000161265"; transcript_id "ENSG00000161265.1_M19"
19	bjp	exon	35745446	35745677	2	+	.	gene_id "ENSG00000205155"; transcript_id "ENSG00000205155.1_M3"
19	bjp	exon	35745835	35745991	2	+	.	gene_id "ENSG00000205155"; transcript_id "ENSG00000205155.1_M2"
19	bjp	exon	35746419	35747056	2	+	.	gene_id "ENSG00000205155"; transcript_id "ENSG00000205155.1_M4"
19	bjp	exon	35747482	35747519	2	+	.	gene_id "ENSG00000205155"; transcript_id "ENSE00001182037_F2"
19	bjp	exon	35748129	35748288	2	-	.	gene_id "ENSG00000267439"; transcript_id "ENSE00002889505"
19	bjp	exon	35748361	35748758	2	+	.	gene_id "ENSG00000267796"; transcript_id "ENSG00000267796.1_M5"
19	bjp	exon	35748785	35749010	2	+	.	gene_id "ENSG00000267796"; transcript_id "ENSE00002872879"
19	bjp	exon	35751961	35752050	2	-	.	gene_id "ENSG00000267439"; transcript_id "ENSE00002737458_F1"
19	bjp	exon	35752252	35752433	2	-	.	gene_id "ENSG00000267439"; transcript_id "ENSE00002737458_F3"
19	bjp	exon	35753416	35754157	2	+	.	gene_id "ENSG00000267796"; transcript_id "ENSG00000267796.1_M4"
19	bjp	exon	35754246	35754519	2	+	.	gene_id "ENSG00000267796"; transcript_id "ENSG00000267796.1_M6"
19	bjp	exon	35754872	35755136	2	-	.	gene_id "ENSG00000004776"; transcript_id "ENSE00002780484_F1"
19	bjp	exon	35755491	35755894	2	-	.	gene_id "ENSG00000004776"; transcript_id "ENSG00000004776.1_M4"
19	bjp	exon	35756811	35757033	2	-	.	gene_id "ENSG00000004776"; transcript_id "ENSG00000004776.1_M3"
19	bjp	exon	35757908	35758079	2	-	.	gene_id "ENSG00000004776"; transcript_id "ENSE00002772958"
19	bjp	exon	35758143	35759991	2	+	.	gene_id "ENSG00000167595"; transcript_id "ENSG00000167595.1_M16"
19	bjp	exon	35762019	35763045	2	+	.	gene_id "ENSG00000167595"; transcript_id "ENSG00000167595.1_M12"
19	bjp	exon	35764854	35764936	2	+	.	gene_id "ENSG00000167595"; transcript_id "ENSE00003600479"
19	bjp	exon	35765034	35765176	2	+	.	gene_id "ENSG00000167595"; transcript_id "ENSG00000167595.1_M4"
19	bjp	exon	35766768	35768065	2	+	.	gene_id "ENSG00000167595"; transcript_id "ENSG00000167595.1_M5"
19	bjp	exon	35768155	35769143	2	+	.	gene_id "ENSG00000167595"; transcript_id "ENSG00000167595.1_M7"
19	bjp	exon	35769293	35769864	2	+	.	gene_id "ENSG00000167595"; transcript_id "ENSG00000167595.1_M2"
19	bjp	exon	35774532	35774816	2	+	.	gene_id "ENSG00000004777"; transcript_id "ENSE00002870614"
19	bjp	exon	35775515	35775664	2	+	.	gene_id "ENSG00000004777"; transcript_id "ENSG00000004777.1_M4"
19	bjp	exon	35777824	35777908	2	+	.	gene_id "ENSG00000004777"; transcript_id "ENSE00003695636"
19	bjp	exon	35778280	35778360	2	+	.	gene_id "ENSG00000004777"; transcript_id "ENSE00003698064"
19	bjp	exon	35778464	35778601	2	+	.	gene_id "ENSG00000004777"; transcript_id "ENSG00000004777.2_M2"
19	bjp	exon	35778655	35778699	2	+	.	gene_id "ENSG00000004777"; transcript_id "ENSE00002870775"
19	bjp	exon	35779032	35779170	2	+	.	gene_id "ENSG00000004777"; transcript_id "ENSG00000004777.3_M2"
19	bjp	exon	35780211	35780333	2	+	.	gene_id "ENSG00000004777"; transcript_id "ENSG00000004777.4_M2"
19	bjp	exon	35780421	35780498	2	+	.	gene_id "ENSG00000004777"; transcript_id "ENSE00000699429"
19	bjp	exon	35780582	35780648	2	+	.	gene_id "ENSG00000004777"; transcript_id "ENSE00001272831"
19	bjp	exon	35780757	35780816	2	+	.	gene_id "ENSG00000004777"; transcript_id "ENSE00001272823"
19	bjp	exon	35780920	35781072	2	+	.	gene_id "ENSG00000004777"; transcript_id "ENSE00000699426"
19	bjp	exon	35781150	35781252	2	+	.	gene_id "ENSG00000004777"; transcript_id "ENSG00000004777.5_M2"
19	bjp	exon	35782373	35782517	2	+	.	gene_id "ENSG00000004777"; transcript_id "ENSG00000004777.6_M2"
19	bjp	exon	35782597	35782679	2	+	.	gene_id "ENSG00000004777"; transcript_id "ENSG00000004777.1_M3"
19	bjp	exon	35782762	35782912	2	+	.	gene_id "ENSG00000004777"; transcript_id "ENSG00000004777.7_M2"
19	bjp	exon	35784172	35784393	2	+	.	gene_id "ENSG00000004777"; transcript_id "ENSG00000004777.8_M2"
19	bjp	exon	35784495	35784537	2	+	.	gene_id "ENSG00000004777"; transcript_id "ENSE00002825570"
19	bjp	exon	35784832	35785106	2	+	.	gene_id "ENSG00000004777"; transcript_id "ENSG00000004777.2_M3"
19	bjp	exon	35785189	35785334	2	+	.	gene_id "ENSG00000004777"; transcript_id "ENSE00003553477"
19	bjp	exon	35785409	35785483	2	+	.	gene_id "ENSG00000004777"; transcript_id "ENSE00003651127"
19	bjp	exon	35785697	35786412	2	-	.	gene_id "ENSG00000225872"; transcript_id "ENSE00003796021_F1"
19	bjp	exon	35786622	35787072	2	+	.	gene_id "ENSG00000004777"; transcript_id "ENSG00000004777.2_M4"
19	bjp	exon	35787168	35788822	2	+	.	gene_id "ENSG00000004777"; transcript_id "ENSG00000004777.1_M5"
19	bjp	exon	35788874	35790105	2	-	.	gene_id "ENSG00000225872"; transcript_id "ENSG00000225872.1_M10"
19	bjp	exon	35790310	35790514	2	-	.	gene_id "ENSG00000225872"; transcript_id "ENSE00003797535"
19	bjp	exon	35790587	35790817	2	-	.	gene_id "ENSG00000225872"; transcript_id "ENSG00000225872.1_M2"
19	bjp	exon	35791017	35791852	2	-	.	gene_id "ENSG00000225872"; transcript_id "ENSG00000225872.1_M5"
19	bjp	exon	35791949	35792442	2	-	.	gene_id "ENSG00000225872"; transcript_id "ENSG00000225872.2_M5"
19	bjp	exon	35792519	35792674	2	-	.	gene_id "ENSG00000225872"; transcript_id "ENSE00003798269"
19	bjp	exon	35793073	35793187	2	-	.	gene_id "ENSG00000225872"; transcript_id "ENSE00003797010"
19	bjp	exon	35796790	35796907	2	-	.	gene_id "ENSG00000225872"; transcript_id "ENSE00003792200"
19	bjp	exon	35797800	35797902	2	-	.	gene_id "ENSG00000225872"; transcript_id "ENSG00000225872.3_M5"
19	bjp	exon	35799988	35800222	2	-	.	gene_id "ENSG00000250799"; transcript_id "ENSG00000250799.1_M2"
19	bjp	exon	35801793	35802470	2	-	.	gene_id "ENSG00000250799"; transcript_id "ENSG00000250799.1_M3"
19	bjp	exon	35802968	35803078	2	-	.	gene_id "ENSG00000250799"; transcript_id "ENSE00003483897"
19	bjp	exon	35806430	35807121	2	-	.	gene_id "ENSG00000250799"; transcript_id "ENSG00000250799.1_M6"
19	bjp	exon	35811962	35812556	2	-	.	gene_id "ENSG00000250799"; transcript_id "ENSG00000250799.2_M6"
19	bjp	exon	35812632	35812894	2	-	.	gene_id "ENSG00000250799"; transcript_id "ENSG00000250799.2_M3"
19	bjp	exon	35813143	35813299	2	-	.	gene_id "ENSG00000250799"; transcript_id "ENSE00001057297"
19	bjp	exon	35825964	35826645	2	-	.	gene_id "ENSG00000161270"; transcript_id "ENSG00000161270.1_M2"
19	bjp	exon	35830844	35830956	2	-	.	gene_id "ENSG00000161270"; transcript_id "ENSE00001153484"
19	bjp	exon	35831053	35831146	2	-	.	gene_id "ENSG00000161270"; transcript_id "ENSE00001057256"
19	bjp	exon	35831296	35831371	2	-	.	gene_id "ENSG00000161270"; transcript_id "ENSE00001384533"
19	bjp	exon	35831476	35831500	2	-	.	gene_id "ENSG00000161270"; transcript_id "ENSE00001479239"
19	bjp	exon	35831643	35831762	2	-	.	gene_id "ENSG00000161270"; transcript_id "ENSE00001479242"
19	bjp	exon	35835705	35835761	2	-	.	gene_id "ENSG00000161270"; transcript_id "ENSE00001505335"
19	bjp	exon	35839237	35839418	2	-	.	gene_id "ENSG00000161270"; transcript_id "ENSE00001368371"
19	bjp	exon	35839496	35839607	2	-	.	gene_id "ENSG00000161270"; transcript_id "ENSE00001385699"
19	bjp	exon	35841715	35841866	2	-	.	gene_id "ENSG00000161270"; transcript_id "ENSE00001373160"
19	bjp	exon	35842124	35842280	2	-	.	gene_id "ENSG00000161270"; transcript_id "ENSE00001364309"
19	bjp	exon	35842379	35842550	2	-	.	gene_id "ENSG00000161270"; transcript_id "ENSE00001725083"
19	bjp	exon	35843472	35844243	2	-	.	gene_id "ENSG00000161270"; transcript_id "ENSG00000161270.1_M3"
19	bjp	exon	35844319	35844459	2	-	.	gene_id "ENSG00000161270"; transcript_id "ENSE00003459273"
19	bjp	exon	35845368	35845540	2	-	.	gene_id "ENSG00000161270"; transcript_id "ENSG00000161270.2_M2"
19	bjp	exon	35845669	35845798	2	-	.	gene_id "ENSG00000161270"; transcript_id "ENSE00001788097"
19	bjp	exon	35846008	35846194	2	-	.	gene_id "ENSG00000161270"; transcript_id "ENSE00001627782"
19	bjp	exon	35847927	35848165	2	-	.	gene_id "ENSG00000161270"; transcript_id "ENSG00000161270.3_M2"
19	bjp	exon	35848253	35848397	2	-	.	gene_id "ENSG00000161270"; transcript_id "ENSE00003482882"
19	bjp	exon	35848637	35848794	2	-	.	gene_id "ENSG00000161270"; transcript_id "ENSE00003631217"
19	bjp	exon	35848976	35849147	2	-	.	gene_id "ENSG00000161270"; transcript_id "ENSG00000161270.4_M2"
19	bjp	exon	35849236	35849363	2	-	.	gene_id "ENSG00000161270"; transcript_id "ENSE00001594817"
19	bjp	exon	35849550	35849653	2	-	.	gene_id "ENSG00000161270"; transcript_id "ENSE00001616014"
19	bjp	exon	35850364	35850445	2	-	.	gene_id "ENSG00000161270"; transcript_id "ENSE00001740392"
19	bjp	exon	35850961	35851089	2	-	.	gene_id "ENSG00000161270"; transcript_id "ENSE00001684102"
19	bjp	exon	35851262	35851384	2	-	.	gene_id "ENSG00000161270"; transcript_id "ENSE00001747424"
19	bjp	exon	35851457	35851672	2	-	.	gene_id "ENSG00000161270"; transcript_id "ENSG00000161270.5_M2"
19	bjp	exon	35851780	35851838	2	-	.	gene_id "ENSG00000161270"; transcript_id "ENSG00000161270.6_M2"
19	bjp	exon	35856587	35857180	2	+	.	gene_id "ENSG00000126259"; transcript_id "ENSG00000126259.1_M6"
19	bjp	exon	35857345	35857494	2	+	.	gene_id "ENSG00000126259"; transcript_id "ENSE00001331442"
19	bjp	exon	35858408	35858557	2	+	.	gene_id "ENSG00000126259"; transcript_id "ENSE00000862879"
19	bjp	exon	35858704	35858864	2	+	.	gene_id "ENSG00000126259"; transcript_id "ENSE00000862880"
19	bjp	exon	35859481	35859631	2	+	.	gene_id "ENSG00000126259"; transcript_id "ENSG00000126259.1_M2"
19	bjp	exon	35860297	35860402	2	+	.	gene_id "ENSG00000126259"; transcript_id "ENSE00001331436"
19	bjp	exon	35860519	35860667	2	+	.	gene_id "ENSG00000126259"; transcript_id "ENSE00001331434"
19	bjp	exon	35860909	35861036	2	+	.	gene_id "ENSG00000126259"; transcript_id "ENSE00001331432"
19	bjp	exon	35861122	35861254	2	+	.	gene_id "ENSG00000126259"; transcript_id "ENSE00001331431"
19	bjp	exon	35861541	35861641	2	+	.	gene_id "ENSG00000126259"; transcript_id "ENSE00001331429"
19	bjp	exon	35861805	35862024	2	+	.	gene_id "ENSG00000126259"; transcript_id "ENSE00001331427"
19	bjp	exon	35862493	35862597	2	+	.	gene_id "ENSG00000126259"; transcript_id "ENSE00001331424"
19	bjp	exon	35862927	35863036	2	+	.	gene_id "ENSG00000126259"; transcript_id "ENSE00001269748"
19	bjp	exon	35864648	35864713	2	+	.	gene_id "ENSG00000126259"; transcript_id "ENSE00001269744"
19	bjp	exon	35866157	35866486	2	+	.	gene_id "ENSG00000126259"; transcript_id "ENSG00000126259.1_M4"
19	bjp	exon	35866594	35867109	2	+	.	gene_id "ENSG00000126259"; transcript_id "ENSE00002965158_F2"
19	bjp	exon	35867875	35867898	2	-	.	gene_id "ENSG00000161270"; transcript_id "ENSE00002921126_F1"
19	bjp	exon	35868131	35868273	2	+	.	gene_id "ENSG00000105290"; transcript_id "ENSE00002215133_F1"
19	bjp	exon	35868445	35868783	2	+	.	gene_id "ENSG00000105290"; transcript_id "ENSG00000105290.1_M2"
19	bjp	exon	35869092	35869287	2	-	.	gene_id "ENSG00000161270"; transcript_id "ENSE00002882069"
19	bjp	exon	35869473	35869810	2	+	.	gene_id "ENSG00000105290"; transcript_id "ENSG00000105290.1_M3"
19	bjp	exon	35870454	35871028	2	+	.	gene_id "ENSG00000105290"; transcript_id "ENSG00000105290.2_M2"
19	bjp	exon	35871237	35871349	2	+	.	gene_id "ENSG00000105290"; transcript_id "ENSE00003511673"
19	bjp	exon	35871612	35871745	2	+	.	gene_id "ENSG00000105290"; transcript_id "ENSE00003575855"
19	bjp	exon	35877718	35877825	2	+	.	gene_id "ENSG00000105290"; transcript_id "ENSE00003597747"
19	bjp	exon	35878082	35878108	2	+	.	gene_id "ENSG00000105290"; transcript_id "ENSG00000105290.5_M2"
19	bjp	exon	35878518	35878654	2	+	.	gene_id "ENSG00000105290"; transcript_id "ENSG00000105290.3_M3"
19	bjp	exon	35878890	35878952	2	+	.	gene_id "ENSG00000105290"; transcript_id "ENSE00003514045"
19	bjp	exon	35879074	35879258	2	+	.	gene_id "ENSG00000105290"; transcript_id "ENSG00000105290.1_PMM2"
19	bjp	exon	35879343	35879791	2	+	.	gene_id "ENSG00000105290"; transcript_id "ENSG00000105290.1_M5"
19	bjp	exon	35881890	35882153	2	+	.	gene_id "ENSG00000243968"; transcript_id "ENSE00001934898"
19	bjp	exon	35887653	35888612	2	-	.	gene_id "ENSG00000167604"; transcript_id "ENSG00000167604.1_M2"
19	bjp	exon	35889890	35890054	2	-	.	gene_id "ENSG00000167604"; transcript_id "ENSE00003490326"
19	bjp	exon	35890374	35890490	2	-	.	gene_id "ENSG00000167604"; transcript_id "ENSG00000167604.2_M2"
19	bjp	exon	35890578	35890696	2	-	.	gene_id "ENSG00000167604"; transcript_id "ENSE00002920739"
19	bjp	exon	35895979	35896538	2	-	.	gene_id "ENSG00000167604"; transcript_id "ENSG00000167604.1_M8"
19	bjp	exon	35896726	35897103	2	-	.	gene_id "ENSG00000167604"; transcript_id "ENSG00000167604.1_M4"
19	bjp	exon	35897489	35897856	2	-	.	gene_id "ENSG00000167604"; transcript_id "ENSG00000167604.2_M4"
19	bjp	exon	35898472	35898532	2	-	.	gene_id "ENSG00000167604"; transcript_id "ENSE00003654953"
19	bjp	exon	35898719	35898822	2	-	.	gene_id "ENSG00000167604"; transcript_id "ENSE00003556330"
19	bjp	exon	35899707	35899740	2	-	.	gene_id "ENSG00000167604"; transcript_id "ENSE00002939937"
19	bjp	exon	35900442	35900662	2	-	.	gene_id "ENSG00000167604"; transcript_id "ENSG00000167604.1_M5"
19	bjp	exon	35901561	35902192	2	-	.	gene_id "ENSG00000280194"; transcript_id "ENSE00003758125_F1"
19	bjp	exon	35902304	35902479	2	-	.	gene_id "ENSG00000280194"; transcript_id "ENSE00003758125_F2"
19	bjp	exon	35902637	35903350	2	-	.	gene_id "ENSG00000280194"; transcript_id "ENSE00003758125_F3"
19	bjp	exon	35903417	35903771	2	-	.	gene_id "ENSG00000280194"; transcript_id "ENSE00003758125_F4"
19	bjp	exon	35903856	35903903	2	+	.	gene_id "ENSG00000126264"; transcript_id "ENSE00000699089_F1"
19	bjp	exon	35904120	35904377	2	+	.	gene_id "ENSG00000126264"; transcript_id "ENSG00000126264.1_M2"
19	bjp	exon	35904401	35904634	2	-	.	gene_id "ENSG00000011600"; transcript_id "ENSG00000011600.1_M6"
19	bjp	exon	35907218	35907762	2	-	.	gene_id "ENSG00000011600"; transcript_id "ENSG00000011600.1_M7"
19	bjp	exon	35908168	35908295	2	-	.	gene_id "ENSG00000011600"; transcript_id "ENSG00000011600.1_M5"
19	bjp	exon	35935358	35935782	2	+	.	gene_id "ENSG00000126243"; transcript_id "ENSG00000126243.1_M3"
19	bjp	exon	35936588	35937555	2	+	.	gene_id "ENSG00000126243"; transcript_id "ENSG00000126243.1_M4"
19	bjp	exon	35939410	35940840	2	+	.	gene_id "ENSG00000126243"; transcript_id "ENSE00000862903"
19	bjp	exon	35944548	35945767	2	+	.	gene_id "ENSG00000126243"; transcript_id "ENSG00000126243.1_M2"
19	bjp	exon	35947115	35947246	2	+	.	gene_id "ENSG00000267786"; transcript_id "ENSE00002951074"
19	bjp	exon	35958214	35958275	2	+	.	gene_id "ENSG00000267786"; transcript_id "ENSE00002963652"
19	bjp	exon	35958999	35959192	2	+	.	gene_id "ENSG00000267786"; transcript_id "ENSE00002807328"
19	bjp	exon	35960512	35960594	2	+	.	gene_id "ENSG00000267388"; transcript_id "ENSE00002954978"
19	bjp	exon	35963547	35964063	2	+	.	gene_id "ENSG00000267388"; transcript_id "ENSE00002780728"
19	bjp	exon	35995199	35996315	2	+	.	gene_id "ENSG00000205138"; transcript_id "ENSE00001479154"
19	bjp	exon	36003307	36003520	2	-	.	gene_id "ENSG00000181392"; transcript_id "ENSG00000181392.1_M2"
19	bjp	exon	36003613	36003671	2	-	.	gene_id "ENSG00000181392"; transcript_id "ENSE00003500180"
19	bjp	exon	36005333	36006671	2	-	.	gene_id "ENSG00000181392"; transcript_id "ENSG00000181392.1_M4"
19	bjp	exon	36006750	36006944	2	-	.	gene_id "ENSG00000181392"; transcript_id "ENSE00003544397"
19	bjp	exon	36007125	36007268	2	-	.	gene_id "ENSG00000181392"; transcript_id "ENSE00003599757"
19	bjp	exon	36008692	36008793	2	-	.	gene_id "ENSG00000181392"; transcript_id "ENSG00000181392.2_M2"
19	bjp	exon	36009120	36009258	2	-	.	gene_id "ENSG00000239382"; transcript_id "ENSG00000239382.1_M6"
19	bjp	exon	36010290	36010566	2	-	.	gene_id "ENSG00000239382"; transcript_id "ENSG00000239382.1_M2"
19	bjp	exon	36011078	36013422	2	-	.	gene_id "ENSG00000239382"; transcript_id "ENSG00000239382.1_M11"
19	bjp	exon	36013514	36014239	2	-	.	gene_id "ENSG00000239382"; transcript_id "ENSG00000239382.1_M14"
19	bjp	exon	36014508	36014586	2	+	.	gene_id "ENSG00000267698"; transcript_id "ENSE00002852326"
19	bjp	exon	36014660	36016212	2	-	.	gene_id "ENSG00000105270"; transcript_id "ENSG00000105270.1_M2"
19	bjp	exon	36016812	36016906	2	+	.	gene_id "ENSG00000267698"; transcript_id "ENSE00002793191_F1"
19	bjp	exon	36016961	36016979	2	-	.	gene_id "ENSG00000105270"; transcript_id "ENSE00001151412_F1"
19	bjp	exon	36017386	36017450	2	-	.	gene_id "ENSG00000105270"; transcript_id "ENSE00001151418"
19	bjp	exon	36017655	36017778	2	-	.	gene_id "ENSG00000105270"; transcript_id "ENSE00001151425"
19	bjp	exon	36017848	36017991	2	-	.	gene_id "ENSG00000105270"; transcript_id "ENSE00001151432"
19	bjp	exon	36019307	36019384	2	+	.	gene_id "ENSG00000267698"; transcript_id "ENSE00002893134_F1"
19	bjp	exon	36027132	36027271	2	-	.	gene_id "ENSG00000105270"; transcript_id "ENSE00002502399"
19	bjp	exon	36032146	36032671	2	-	.	gene_id "ENSG00000105270"; transcript_id "ENSG00000105270.1_M4"
19	bjp	exon	36032724	36032893	2	-	.	gene_id "ENSG00000105270"; transcript_id "ENSG00000105270.2_M4"
19	bjp	exon	36033296	36033343	2	-	.	gene_id "ENSG00000105270"; transcript_id "ENSE00002806355"
19	bjp	exon	36034985	36035592	2	-	.	gene_id "ENSG00000161277"; transcript_id "ENSG00000161277.1_M2"
19	bjp	exon	36039323	36039718	2	-	.	gene_id "ENSG00000161277"; transcript_id "ENSE00003654225"
19	bjp	exon	36039944	36040136	2	-	.	gene_id "ENSG00000161277"; transcript_id "ENSG00000161277.2_M2"
19	bjp	exon	36045709	36045972	2	+	.	gene_id "ENSG00000267698"; transcript_id "ENSE00002772796"
19	bjp	exon	36054135	36054762	2	-	.	gene_id "ENSG00000161277"; transcript_id "ENSG00000161277.1_M4"
19	bjp	exon	36054881	36055148	2	+	.	gene_id "ENSG00000075702"; transcript_id "ENSG00000075702.1_M5"
19	bjp	exon	36058780	36058871	2	+	.	gene_id "ENSG00000075702"; transcript_id "ENSE00003694847"
19	bjp	exon	36058977	36059060	2	+	.	gene_id "ENSG00000075702"; transcript_id "ENSE00001606439"
19	bjp	exon	36059968	36062649	2	+	.	gene_id "ENSG00000075702"; transcript_id "ENSG00000075702.1_M2"
19	bjp	exon	36065958	36066015	2	+	.	gene_id "ENSG00000075702"; transcript_id "ENSE00003699683"
19	bjp	exon	36066257	36066427	2	+	.	gene_id "ENSG00000075702"; transcript_id "ENSE00003695463"
19	bjp	exon	36067306	36067443	2	+	.	gene_id "ENSG00000075702"; transcript_id "ENSE00003697976"
19	bjp	exon	36067828	36068010	2	+	.	gene_id "ENSG00000075702"; transcript_id "ENSE00003699830"
19	bjp	exon	36070239	36071070	2	+	.	gene_id "ENSG00000280023"; transcript_id "ENSE00003758697"
19	bjp	exon	36071556	36071716	2	+	.	gene_id "ENSG00000075702"; transcript_id "ENSG00000075702.1_M3"
19	bjp	exon	36073342	36073531	2	+	.	gene_id "ENSG00000075702"; transcript_id "ENSE00003697155"
19	bjp	exon	36073649	36074304	2	+	.	gene_id "ENSG00000075702"; transcript_id "ENSE00002323072"
19	bjp	exon	36075055	36075417	2	+	.	gene_id "ENSG00000075702"; transcript_id "ENSE00002967886"
19	bjp	exon	36081433	36081570	2	+	.	gene_id "ENSG00000075702"; transcript_id "ENSE00001429991"
19	bjp	exon	36081794	36081935	2	+	.	gene_id "ENSG00000075702"; transcript_id "ENSE00002911490"
19	bjp	exon	36083063	36083241	2	+	.	gene_id "ENSG00000075702"; transcript_id "ENSE00003557101"
19	bjp	exon	36084653	36084744	2	+	.	gene_id "ENSG00000075702"; transcript_id "ENSE00003545738"
19	bjp	exon	36086687	36086812	2	+	.	gene_id "ENSG00000075702"; transcript_id "ENSE00003458319"
19	bjp	exon	36089038	36089105	2	+	.	gene_id "ENSG00000075702"; transcript_id "ENSE00003458813"
19	bjp	exon	36089185	36089306	2	+	.	gene_id "ENSG00000075702"; transcript_id "ENSE00003472665"
19	bjp	exon	36090445	36090520	2	+	.	gene_id "ENSG00000075702"; transcript_id "ENSE00003511836"
19	bjp	exon	36091200	36091311	2	+	.	gene_id "ENSG00000075702"; transcript_id "ENSE00003595561"
19	bjp	exon	36091402	36091465	2	+	.	gene_id "ENSG00000075702"; transcript_id "ENSE00003604680"
19	bjp	exon	36092689	36092811	2	+	.	gene_id "ENSG00000075702"; transcript_id "ENSE00003497450"
19	bjp	exon	36094031	36094164	2	+	.	gene_id "ENSG00000075702"; transcript_id "ENSE00003511019"
19	bjp	exon	36097027	36097079	2	+	.	gene_id "ENSG00000075702"; transcript_id "ENSE00003564014"
19	bjp	exon	36099399	36099617	2	+	.	gene_id "ENSG00000075702"; transcript_id "ENSE00003524948"
19	bjp	exon	36100748	36100875	2	+	.	gene_id "ENSG00000075702"; transcript_id "ENSE00003608290"
19	bjp	exon	36101214	36102851	2	+	.	gene_id "ENSG00000075702"; transcript_id "ENSG00000075702.1_M6"
19	bjp	exon	36102948	36103074	2	+	.	gene_id "ENSG00000075702"; transcript_id "ENSE00003601389"
19	bjp	exon	36103156	36103207	2	+	.	gene_id "ENSG00000075702"; transcript_id "ENSE00003478725"
19	bjp	exon	36103343	36103981	2	+	.	gene_id "ENSG00000075702"; transcript_id "ENSE00003547966"
19	bjp	exon	36104518	36104675	2	+	.	gene_id "ENSG00000075702"; transcript_id "ENSE00003475385"
19	bjp	exon	36104768	36105106	2	+	.	gene_id "ENSG00000075702"; transcript_id "ENSG00000075702.2_M2"
19	bjp	exon	36111151	36111433	2	+	.	gene_id "ENSG00000105261"; transcript_id "ENSG00000105261.1_M3"
19	bjp	exon	36112760	36112964	2	+	.	gene_id "ENSG00000105261"; transcript_id "ENSE00003748129"
19	bjp	exon	36113453	36113709	2	+	.	gene_id "ENSG00000105261"; transcript_id "ENSE00000698035_F1"
19	bjp	exon	36113712	36113817	2	-	.	gene_id "ENSG00000105258"; transcript_id "ENSG00000105258.1_M5"
19	bjp	exon	36114015	36114066	2	-	.	gene_id "ENSG00000105258"; transcript_id "ENSE00003480775"
19	bjp	exon	36114151	36114251	2	-	.	gene_id "ENSG00000105258"; transcript_id "ENSG00000105258.1_M3"
19	bjp	exon	36114289	36114338	2	+	.	gene_id "ENSG00000105254"; transcript_id "ENSE00002757671_F1"
19	bjp	exon	36115347	36115674	2	+	.	gene_id "ENSG00000105254"; transcript_id "ENSG00000105254.1_M7"
19	bjp	exon	36115813	36116752	2	+	.	gene_id "ENSG00000105254"; transcript_id "ENSG00000105254.2_M7"
19	bjp	exon	36118528	36118664	2	+	.	gene_id "ENSG00000105254"; transcript_id "ENSG00000105254.1_M2"
19	bjp	exon	36120482	36120806	2	+	.	gene_id "ENSG00000105254"; transcript_id "ENSG00000105254.1_M3"
19	bjp	exon	36121527	36121885	2	+	.	gene_id "ENSG00000105254"; transcript_id "ENSG00000105254.1_M4"
19	bjp	exon	36121895	36122173	2	+	.	gene_id "ENSG00000105254"; transcript_id "ENSE00001828837"
19	bjp	exon	36125451	36125523	2	+	.	gene_id "ENSG00000105254"; transcript_id "ENSE00003484982"
19	bjp	exon	36125668	36125947	2	+	.	gene_id "ENSG00000105254"; transcript_id "ENSG00000105254.1_M5"
19	bjp	exon	36139575	36140265	2	+	.	gene_id "ENSG00000126247"; transcript_id "ENSG00000126247.1_M7"
19	bjp	exon	36140358	36140511	2	+	.	gene_id "ENSG00000126247"; transcript_id "ENSE00002954800"
19	bjp	exon	36140608	36140913	2	+	.	gene_id "ENSG00000126247"; transcript_id "ENSE00002794152"
19	bjp	exon	36140968	36141220	2	+	.	gene_id "ENSG00000126247"; transcript_id "ENSG00000126247.1_M8"
19	bjp	exon	36141303	36141564	2	+	.	gene_id "ENSG00000126247"; transcript_id "ENSE00002848695"
19	bjp	exon	36142300	36142333	2	+	.	gene_id "ENSG00000126247"; transcript_id "ENSG00000126247.1_M2"
19	bjp	exon	36142652	36142741	2	+	.	gene_id "ENSG00000126247"; transcript_id "ENSG00000126247.2_M2"
19	bjp	exon	36142909	36142966	2	+	.	gene_id "ENSG00000126247"; transcript_id "ENSE00003695778"
19	bjp	exon	36143064	36143128	2	+	.	gene_id "ENSG00000126247"; transcript_id "ENSE00003700110"
19	bjp	exon	36145373	36145874	2	+	.	gene_id "ENSG00000126247"; transcript_id "ENSG00000126247.1_M4"
19	bjp	exon	36145976	36146054	2	+	.	gene_id "ENSG00000126247"; transcript_id "ENSG00000126247.3_M2"
19	bjp	exon	36146196	36146312	2	+	.	gene_id "ENSG00000126247"; transcript_id "ENSG00000126247.1_M5"
19	bjp	exon	36148039	36148348	2	-	.	gene_id "ENSG00000270760"; transcript_id "ENSE00003664632"
19	bjp	exon	36149578	36150353	2	+	.	gene_id "ENSG00000126247"; transcript_id "ENSG00000126247.1_M11"
19	bjp	exon	36150922	36151034	2	-	.	gene_id "ENSG00000161281"; transcript_id "ENSG00000161281.1_M2"
19	bjp	exon	36151462	36151755	2	-	.	gene_id "ENSG00000161281"; transcript_id "ENSG00000161281.1_M4"
19	bjp	exon	36151904	36152025	2	-	.	gene_id "ENSG00000161281"; transcript_id "ENSE00001782224"
19	bjp	exon	36152393	36152869	2	-	.	gene_id "ENSG00000161281"; transcript_id "ENSG00000161281.1_M3"
19	bjp	exon	36201977	36202050	2	-	.	gene_id "ENSG00000196357"; transcript_id "ENSE00003542384"
19	bjp	exon	36203347	36203446	2	-	.	gene_id "ENSG00000200179"; transcript_id "ENSE00001438072_F1"
19	bjp	exon	36203460	36203542	2	-	.	gene_id "ENSG00000196357"; transcript_id "ENSE00002849326_F1"
19	bjp	exon	36213019	36213130	2	-	.	gene_id "ENSG00000196357"; transcript_id "ENSE00002901425"
19	bjp	exon	36214602	36214621	2	+	.	gene_id "ENSG00000167635"; transcript_id "ENSE00001478891_F1"
19	bjp	exon	36214874	36214887	2	+	.	gene_id "ENSG00000167635"; transcript_id "ENSE00001478891_F2"
19	bjp	exon	36215082	36215196	2	+	.	gene_id "ENSG00000167635"; transcript_id "ENSG00000167635.1_M4"
19	bjp	exon	36218122	36218195	2	+	.	gene_id "ENSG00000167635"; transcript_id "ENSE00001478889"
19	bjp	exon	36228459	36228819	2	+	.	gene_id "ENSG00000167635"; transcript_id "ENSG00000167635.1_M2"
19	bjp	exon	36235659	36238774	2	+	.	gene_id "ENSG00000167635"; transcript_id "ENSG00000167635.1_M5"
19	bjp	exon	36245476	36246257	2	-	.	gene_id "ENSG00000196357"; transcript_id "ENSE00002250607"
19	bjp	exon	36313067	36316070	2	-	.	gene_id "ENSG00000232677"; transcript_id "ENSG00000232677.1_M6"
19	bjp	exon	36324937	36327225	2	-	.	gene_id "ENSG00000232677"; transcript_id "ENSE00002859479"
19	bjp	exon	36330253	36330492	2	-	.	gene_id "ENSG00000232677"; transcript_id "ENSG00000232677.2_M2"
19	bjp	exon	36331447	36331718	2	-	.	gene_id "ENSG00000232677"; transcript_id "ENSG00000232677.1_M4"
19	bjp	exon	36334453	36341590	2	-	.	gene_id "ENSG00000142065"; transcript_id "ENSE00001179324"
19	bjp	exon	36360112	36360536	2	-	.	gene_id "ENSG00000142065"; transcript_id "ENSG00000142065.1_M2"
19	bjp	exon	36362112	36362238	2	-	.	gene_id "ENSG00000142065"; transcript_id "ENSE00002523547"
19	bjp	exon	36367884	36367973	2	-	.	gene_id "ENSG00000142065"; transcript_id "ENSG00000142065.2_M2"
19	bjp	exon	36378028	36378200	2	+	.	gene_id "ENSG00000266973"; transcript_id "ENSE00002758507"
19	bjp	exon	36378440	36378832	2	+	.	gene_id "ENSG00000266973"; transcript_id "ENSE00002932778"
19	bjp	exon	36379163	36379199	2	-	.	gene_id "ENSG00000142065"; transcript_id "ENSE00002437943"
19	bjp	exon	36379351	36379405	2	-	.	gene_id "ENSG00000267363"; transcript_id "ENSE00002801032"
19	bjp	exon	36380719	36380912	2	-	.	gene_id "ENSG00000267363"; transcript_id "ENSE00002946298"
19	bjp	exon	36383120	36384435	2	-	.	gene_id "ENSG00000181007"; transcript_id "ENSE00001789812"
19	bjp	exon	36390350	36396067	2	-	.	gene_id "ENSG00000181007"; transcript_id "ENSG00000181007.1_M2"
19	bjp	exon	36405580	36405672	2	-	.	gene_id "ENSG00000181007"; transcript_id "ENSG00000181007.2_M2"
19	bjp	exon	36407887	36408013	2	-	.	gene_id "ENSG00000181007"; transcript_id "ENSE00002306577"
19	bjp	exon	36409781	36409867	2	-	.	gene_id "ENSG00000181007"; transcript_id "ENSE00002207038"
19	bjp	exon	36421536	36422534	2	+	.	gene_id "ENSG00000267142"; transcript_id "ENSE00002890614"
19	bjp	exon	36445119	36450001	2	-	.	gene_id "ENSG00000186017"; transcript_id "ENSG00000186017.1_M8"
19	bjp	exon	36472911	36473458	2	-	.	gene_id "ENSG00000186017"; transcript_id "ENSG00000186017.1_M5"
19	bjp	exon	36476109	36476616	2	-	.	gene_id "ENSG00000186017"; transcript_id "ENSG00000186017.1_M2"
19	bjp	exon	36489413	36489435	2	-	.	gene_id "ENSG00000186017"; transcript_id "ENSE00001510943"
19	bjp	exon	36489474	36489648	2	-	.	gene_id "ENSG00000186017"; transcript_id "ENSG00000186017.2_M8"
19	bjp	exon	36496916	36498159	2	-	.	gene_id "ENSG00000267091"; transcript_id "ENSE00002951903"
19	bjp	exon	36510695	36515699	2	-	.	gene_id "ENSG00000254004"; transcript_id "ENSG00000254004.1_M3"
19	bjp	exon	36517286	36517393	2	-	.	gene_id "ENSG00000254004"; transcript_id "ENSE00002941696"
19	bjp	exon	36518030	36518143	2	-	.	gene_id "ENSG00000254004"; transcript_id "ENSE00002836598"
19	bjp	exon	36525091	36525373	2	-	.	gene_id "ENSG00000254004"; transcript_id "ENSG00000254004.1_M4"
19	bjp	exon	36528219	36528317	2	-	.	gene_id "ENSG00000254004"; transcript_id "ENSG00000254004.2_M3"
19	bjp	exon	36528482	36528660	2	-	.	gene_id "ENSG00000254004"; transcript_id "ENSE00002091524_F2"
19	bjp	exon	36534774	36534860	2	-	.	gene_id "ENSG00000186020"; transcript_id "ENSE00001689022_F1"
19	bjp	exon	36535098	36535235	2	+	.	gene_id "ENSG00000228629"; transcript_id "ENSE00001736728"
19	bjp	exon	36551877	36551977	2	-	.	gene_id "ENSG00000186020"; transcript_id "ENSE00002835974"
19	bjp	exon	36554670	36554796	2	-	.	gene_id "ENSG00000186020"; transcript_id "ENSE00003466838"
19	bjp	exon	36556104	36556197	2	-	.	gene_id "ENSG00000186020"; transcript_id "ENSE00003601287"
19	bjp	exon	36572333	36572392	2	-	.	gene_id "ENSG00000186020"; transcript_id "ENSE00003497591"
19	bjp	exon	36573070	36573139	2	+	.	gene_id "ENSG00000233527"; transcript_id "ENSE00001915302_F1"
19	bjp	exon	36573289	36573571	2	+	.	gene_id "ENSG00000233527"; transcript_id "ENSG00000233527.1_PMM2"
19	bjp	exon	36574821	36574900	2	+	.	gene_id "ENSG00000233527"; transcript_id "ENSE00002748267"
19	bjp	exon	36577141	36577915	2	+	.	gene_id "ENSG00000233527"; transcript_id "ENSG00000233527.2_M2"
19	bjp	exon	36580255	36582704	2	-	.	gene_id "ENSG00000186020"; transcript_id "ENSG00000186020.1_M2"
19	bjp	exon	36589615	36589701	2	-	.	gene_id "ENSG00000186020"; transcript_id "ENSE00002845676"
19	bjp	exon	36593846	36593931	2	+	.	gene_id "ENSG00000233527"; transcript_id "ENSE00001865989"
19	bjp	exon	36594156	36594299	2	+	.	gene_id "ENSG00000233527"; transcript_id "ENSE00001940233"
19	bjp	exon	36594401	36594708	2	+	.	gene_id "ENSG00000233527"; transcript_id "ENSG00000233527.3_M2"
19	bjp	exon	36604817	36605125	2	+	.	gene_id "ENSG00000161298"; transcript_id "ENSE00001675577_F1"
19	bjp	exon	36605277	36605730	2	+	.	gene_id "ENSG00000161298"; transcript_id "ENSG00000161298.1_M6"
19	bjp	exon	36607552	36608092	2	+	.	gene_id "ENSG00000161298"; transcript_id "ENSG00000161298.1_M3"
19	bjp	exon	36608420	36610053	2	+	.	gene_id "ENSG00000161298"; transcript_id "ENSG00000161298.1_M4"
19	bjp	exon	36610498	36610742	2	+	.	gene_id "ENSG00000161298"; transcript_id "ENSG00000161298.1_M2"
19	bjp	exon	36626130	36634113	2	+	.	gene_id "ENSG00000161298"; transcript_id "ENSG00000161298.1_M11"
19	bjp	exon	36643274	36643607	2	-	.	gene_id "ENSG00000197808"; transcript_id "ENSE00002301645"
19	bjp	exon	36643794	36643862	2	-	.	gene_id "ENSG00000197808"; transcript_id "ENSG00000197808.1_M2"
19	bjp	exon	36645152	36645220	2	-	.	gene_id "ENSG00000197808"; transcript_id "ENSE00002755645"
19	bjp	exon	36656448	36656543	2	-	.	gene_id "ENSG00000197808"; transcript_id "ENSE00003499507"
19	bjp	exon	36658092	36658446	2	-	.	gene_id "ENSG00000197808"; transcript_id "ENSG00000197808.1_M4"
19	bjp	exon	36658555	36658563	2	-	.	gene_id "ENSG00000197808"; transcript_id "ENSE00003742205"
19	bjp	exon	36664698	36664786	2	-	.	gene_id "ENSG00000197808"; transcript_id "ENSE00003492038"
19	bjp	exon	36666690	36666853	2	-	.	gene_id "ENSG00000197808"; transcript_id "ENSG00000197808.1_M7"
19	bjp	exon	36668102	36669404	2	+	.	gene_id "ENSG00000276071"; transcript_id "ENSE00003740585"
19	bjp	exon	36685440	36686015	2	-	.	gene_id "ENSG00000225975"; transcript_id "ENSG00000225975.1_M3"
19	bjp	exon	36686427	36686806	2	-	.	gene_id "ENSG00000225975"; transcript_id "ENSG00000225975.1_M2"
19	bjp	exon	36687268	36687449	2	-	.	gene_id "ENSG00000225975"; transcript_id "ENSG00000225975.2_M3"
19	bjp	exon	36687612	36687686	2	+	.	gene_id "ENSG00000189042"; transcript_id "ENSG00000189042.1_M2"
19	bjp	exon	36711240	36712732	2	+	.	gene_id "ENSG00000189042"; transcript_id "ENSG00000189042.1_M5"
19	bjp	exon	36712781	36712867	2	+	.	gene_id "ENSG00000189042"; transcript_id "ENSE00001258376"
19	bjp	exon	36718948	36721327	2	+	.	gene_id "ENSG00000189042"; transcript_id "ENSG00000189042.1_M4"
19	bjp	exon	36723189	36723347	2	+	.	gene_id "ENSG00000189042"; transcript_id "ENSG00000189042.1_M3"
19	bjp	exon	36727523	36727701	2	+	.	gene_id "ENSG00000189042"; transcript_id "ENSE00002917786"
19	bjp	exon	36772725	36772825	2	-	.	gene_id "ENSG00000267041"; transcript_id "ENSG00000267041.2_M2"
19	bjp	exon	36773153	36773509	2	+	.	gene_id "ENSG00000267260"; transcript_id "ENSG00000267260.1_M2"
19	bjp	exon	36773712	36775385	2	-	.	gene_id "ENSG00000267353"; transcript_id "ENSE00002912433_F1"
19	bjp	exon	36775909	36777078	2	+	.	gene_id "ENSG00000267260"; transcript_id "ENSE00002866829_F1"
19	bjp	exon	36802458	36802652	2	+	.	gene_id "ENSG00000267254"; transcript_id "ENSE00002931541"
19	bjp	exon	36812510	36812606	2	+	.	gene_id "ENSG00000267254"; transcript_id "ENSE00002780991"
19	bjp	exon	36817428	36820114	2	-	.	gene_id "ENSG00000197863"; transcript_id "ENSG00000197863.1_M5"
19	bjp	exon	36823285	36823380	2	-	.	gene_id "ENSG00000197863"; transcript_id "ENSG00000197863.1_M2"
19	bjp	exon	36823667	36823730	2	-	.	gene_id "ENSG00000197863"; transcript_id "ENSE00001421107_F1"
19	bjp	exon	36823791	36823821	2	+	.	gene_id "ENSG00000267254"; transcript_id "ENSE00002747890_F1"
19	bjp	exon	36825611	36825692	2	-	.	gene_id "ENSG00000197863"; transcript_id "ENSE00001423638"
19	bjp	exon	36827650	36828115	2	+	.	gene_id "ENSG00000267254"; transcript_id "ENSG00000267254.3_M2"
19	bjp	exon	36837672	36838027	2	-	.	gene_id "ENSG00000197863"; transcript_id "ENSE00002161224"
19	bjp	exon	36838038	36838095	2	-	.	gene_id "ENSG00000197863"; transcript_id "ENSE00002173799"
19	bjp	exon	36850002	36850313	2	-	.	gene_id "ENSG00000197863"; transcript_id "ENSG00000197863.2_M2"
19	bjp	exon	36850361	36850515	2	+	.	gene_id "ENSG00000251247"; transcript_id "ENSE00002810367"
19	bjp	exon	36850700	36850787	2	-	.	gene_id "ENSG00000197863"; transcript_id "ENSE00002788219"
19	bjp	exon	36850876	36850968	2	+	.	gene_id "ENSG00000251247"; transcript_id "ENSG00000251247.1_M5"
19	bjp	exon	36851163	36851904	2	+	.	gene_id "ENSG00000251247"; transcript_id "ENSG00000251247.1_M8"
19	bjp	exon	36854450	36854594	2	+	.	gene_id "ENSG00000251247"; transcript_id "ENSE00002182010"
19	bjp	exon	36858227	36858329	2	-	.	gene_id "ENSG00000206669"; transcript_id "ENSE00001498952"
19	bjp	exon	36862917	36863011	2	+	.	gene_id "ENSG00000251247"; transcript_id "ENSE00002822910"
19	bjp	exon	36872551	36872748	2	+	.	gene_id "ENSG00000251247"; transcript_id "ENSG00000251247.1_M2"
19	bjp	exon	36876785	36879574	2	+	.	gene_id "ENSG00000251247"; transcript_id "ENSG00000251247.1_M13"
19	bjp	exon	36892818	36893034	2	+	.	gene_id "ENSG00000251247"; transcript_id "ENSG00000251247.1_M4"
19	bjp	exon	36905434	36908024	2	-	.	gene_id "ENSG00000185869"; transcript_id "ENSG00000185869.2_M2"
19	bjp	exon	36908333	36908459	2	-	.	gene_id "ENSG00000185869"; transcript_id "ENSE00003487087"
19	bjp	exon	36912727	36913029	2	+	.	gene_id "ENSG00000251247"; transcript_id "ENSE00002824532"
19	bjp	exon	36914965	36915022	2	-	.	gene_id "ENSG00000185869"; transcript_id "ENSE00003566144"
19	bjp	exon	36915130	36915251	2	-	.	gene_id "ENSG00000185869"; transcript_id "ENSE00003566113"
19	bjp	exon	36915796	36916291	2	-	.	gene_id "ENSG00000185869"; transcript_id "ENSG00000185869.3_M2"
19	bjp	exon	36916329	36916591	2	+	.	gene_id "ENSG00000198453"; transcript_id "ENSG00000198453.1_M6"
19	bjp	exon	36917579	36917648	2	+	.	gene_id "ENSG00000198453"; transcript_id "ENSE00001478834"
19	bjp	exon	36922562	36922846	2	+	.	gene_id "ENSG00000198453"; transcript_id "ENSG00000198453.1_M3"
19	bjp	exon	36925200	36925258	2	+	.	gene_id "ENSG00000198453"; transcript_id "ENSE00003545722"
19	bjp	exon	36931553	36931645	2	+	.	gene_id "ENSG00000198453"; transcript_id "ENSE00002894460"
19	bjp	exon	36936655	36936872	2	+	.	gene_id "ENSG00000198453"; transcript_id "ENSG00000198453.2_M3"
19	bjp	exon	36937147	36937242	2	+	.	gene_id "ENSG00000198453"; transcript_id "ENSE00002500840"
19	bjp	exon	36949512	36952743	2	+	.	gene_id "ENSG00000198453"; transcript_id "ENSG00000198453.2_M6"
19	bjp	exon	36973213	36973753	2	+	.	gene_id "ENSG00000198453"; transcript_id "ENSG00000198453.1_M5"
19	bjp	exon	36974420	36974466	2	+	.	gene_id "ENSG00000198453"; transcript_id "ENSE00003575405"
19	bjp	exon	36976327	36976367	2	+	.	gene_id "ENSG00000198453"; transcript_id "ENSE00002845329"
19	bjp	exon	36979004	36980317	2	+	.	gene_id "ENSG00000198453"; transcript_id "ENSG00000198453.1_M2"
19	bjp	exon	36991053	36991846	2	+	.	gene_id "ENSG00000198453"; transcript_id "ENSG00000198453.1_M4"
19	bjp	exon	36996317	36998700	2	+	.	gene_id "ENSG00000198453"; transcript_id "ENSG00000198453.3_M6"
19	bjp	exon	37007857	37008082	2	+	.	gene_id "ENSG00000197050"; transcript_id "ENSG00000197050.1_M2"
19	bjp	exon	37024886	37025254	2	-	.	gene_id "ENSG00000275547"; transcript_id "ENSE00003736734"
19	bjp	exon	37075113	37075176	2	-	.	gene_id "ENSG00000267345"; transcript_id "ENSE00002965851"
19	bjp	exon	37078098	37078417	2	-	.	gene_id "ENSG00000267345"; transcript_id "ENSE00002750576_F1"
19	bjp	exon	37078571	37078605	2	-	.	gene_id "ENSG00000267345"; transcript_id "ENSE00002750576_F2"
19	bjp	exon	37080345	37080388	2	+	.	gene_id "ENSG00000197050"; transcript_id "ENSE00001145513"
19	bjp	exon	37089039	37089127	2	+	.	gene_id "ENSG00000197050"; transcript_id "ENSE00001145505"
19	bjp	exon	37090995	37091121	2	+	.	gene_id "ENSG00000197050"; transcript_id "ENSE00001615902"
19	bjp	exon	37091341	37092564	2	+	.	gene_id "ENSG00000267672"; transcript_id "ENSE00002804763"
19	bjp	exon	37093019	37093152	2	-	.	gene_id "ENSG00000267360"; transcript_id "ENSE00002871459"
19	bjp	exon	37096031	37096115	2	+	.	gene_id "ENSG00000197050"; transcript_id "ENSE00002792274"
19	bjp	exon	37106734	37107695	2	-	.	gene_id "ENSG00000196967"; transcript_id "ENSE00002747257"
19	bjp	exon	37114998	37115165	2	-	.	gene_id "ENSG00000196967"; transcript_id "ENSG00000196967.1_M2"
19	bjp	exon	37127128	37128678	2	+	.	gene_id "ENSG00000197050"; transcript_id "ENSG00000197050.1_M8"
19	bjp	exon	37128833	37130314	2	+	.	gene_id "ENSG00000197050"; transcript_id "ENSG00000197050.1_M5"
19	bjp	exon	37141594	37141640	2	-	.	gene_id "ENSG00000267437"; transcript_id "ENSE00002840465"
19	bjp	exon	37145540	37153606	2	-	.	gene_id "ENSG00000196967"; transcript_id "ENSG00000196967.1_M4"
19	bjp	exon	37155865	37155957	2	-	.	gene_id "ENSG00000196967"; transcript_id "ENSE00003632943"
19	bjp	exon	37156229	37156330	2	-	.	gene_id "ENSG00000196967"; transcript_id "ENSE00003493850_F1"
19	bjp	exon	37169839	37170054	2	-	.	gene_id "ENSG00000196967"; transcript_id "ENSE00003579675"
19	bjp	exon	37172627	37172741	2	-	.	gene_id "ENSG00000196967"; transcript_id "ENSG00000196967.2_M4"
19	bjp	exon	37189548	37189753	2	-	.	gene_id "ENSG00000245680"; transcript_id "ENSG00000245680.1_M4"
19	bjp	exon	37190024	37190476	2	-	.	gene_id "ENSG00000245680"; transcript_id "ENSG00000245680.1_M3"
19	bjp	exon	37198939	37199054	2	-	.	gene_id "ENSG00000245680"; transcript_id "ENSG00000245680.1_M2"
19	bjp	exon	37199400	37199497	2	-	.	gene_id "ENSG00000245680"; transcript_id "ENSE00002474754"
19	bjp	exon	37207075	37207254	2	-	.	gene_id "ENSG00000245680"; transcript_id "ENSG00000245680.2_M2"
19	bjp	exon	37210513	37210549	2	-	.	gene_id "ENSG00000245680"; transcript_id "ENSG00000245680.2_M3"
19	bjp	exon	37217618	37217925	2	-	.	gene_id "ENSG00000245680"; transcript_id "ENSE00002159306_F1"
19	bjp	exon	37218154	37218274	2	+	.	gene_id "ENSG00000188283"; transcript_id "ENSG00000188283.1_M3"
19	bjp	exon	37218280	37218329	2	+	.	gene_id "ENSG00000188283"; transcript_id "ENSE00002860993"
19	bjp	exon	37219599	37219749	2	+	.	gene_id "ENSG00000188283"; transcript_id "ENSE00002935233"
19	bjp	exon	37224818	37225212	2	+	.	gene_id "ENSG00000188283"; transcript_id "ENSG00000188283.2_M3"
19	bjp	exon	37226464	37226676	2	+	.	gene_id "ENSG00000188283"; transcript_id "ENSE00001257509"
19	bjp	exon	37227550	37227743	2	+	.	gene_id "ENSG00000188283"; transcript_id "ENSE00002950687"
19	bjp	exon	37230409	37230462	2	+	.	gene_id "ENSG00000188283"; transcript_id "ENSG00000188283.1_M2"
19	bjp	exon	37235549	37236074	2	+	.	gene_id "ENSG00000188283"; transcript_id "ENSG00000188283.1_M4"
19	bjp	exon	37251912	37252182	2	+	.	gene_id "ENSG00000226686"; transcript_id "ENSG00000226686.1_M3"
19	bjp	exon	37255899	37255982	2	+	.	gene_id "ENSG00000226686"; transcript_id "ENSG00000226686.1_M2"
19	bjp	exon	37256727	37256814	2	+	.	gene_id "ENSG00000226686"; transcript_id "ENSE00002925656"
19	bjp	exon	37257012	37257394	2	+	.	gene_id "ENSG00000226686"; transcript_id "ENSG00000226686.2_M2"
19	bjp	exon	37262542	37262655	2	+	.	gene_id "ENSG00000226686"; transcript_id "ENSE00002803982"
19	bjp	exon	37316995	37317142	2	+	.	gene_id "ENSG00000181666"; transcript_id "ENSE00002853502"
19	bjp	exon	37324796	37325047	2	+	.	gene_id "ENSG00000181666"; transcript_id "ENSG00000181666.2_M2"
19	bjp	exon	37334624	37335257	2	+	.	gene_id "ENSG00000181666"; transcript_id "ENSG00000181666.1_M12"
19	bjp	exon	37337236	37337587	2	+	.	gene_id "ENSG00000267682"; transcript_id "ENSE00002798791"
19	bjp	exon	37344610	37344797	2	+	.	gene_id "ENSG00000181666"; transcript_id "ENSG00000181666.3_M2"
19	bjp	exon	37344934	37345021	2	+	.	gene_id "ENSG00000181666"; transcript_id "ENSE00002872991"
19	bjp	exon	37346297	37346675	2	+	.	gene_id "ENSG00000181666"; transcript_id "ENSG00000181666.1_M4"
19	bjp	exon	37346772	37347316	2	+	.	gene_id "ENSG00000181666"; transcript_id "ENSG00000181666.2_M6"
19	bjp	exon	37347563	37347872	2	+	.	gene_id "ENSG00000181666"; transcript_id "ENSG00000181666.1_M5"
19	bjp	exon	37361968	37364455	2	+	.	gene_id "ENSG00000181666"; transcript_id "ENSG00000181666.1_M14"
19	bjp	exon	37369179	37369365	2	+	.	gene_id "ENSG00000181666"; transcript_id "ENSE00002835649"
19	bjp	exon	37371061	37371226	2	+	.	gene_id "ENSG00000189164"; transcript_id "ENSG00000189164.1_M6"
19	bjp	exon	37379120	37379246	2	+	.	gene_id "ENSG00000189164"; transcript_id "ENSG00000189164.1_M2"
19	bjp	exon	37388306	37393066	2	+	.	gene_id "ENSG00000189164"; transcript_id "ENSG00000189164.1_M5"
19	bjp	exon	37401404	37403846	2	-	.	gene_id "ENSG00000279936"; transcript_id "ENSE00003755467"
19	bjp	exon	37411155	37414419	2	-	.	gene_id "ENSG00000196437"; transcript_id "ENSG00000196437.1_M4"
19	bjp	exon	37425629	37425963	2	-	.	gene_id "ENSG00000196437"; transcript_id "ENSG00000196437.1_M2"
19	bjp	exon	37426252	37426378	2	-	.	gene_id "ENSG00000196437"; transcript_id "ENSG00000196437.2_M2"
19	bjp	exon	37444907	37444964	2	-	.	gene_id "ENSG00000196437"; transcript_id "ENSG00000196437.3_M2"
19	bjp	exon	37454834	37455075	2	-	.	gene_id "ENSG00000196437"; transcript_id "ENSG00000196437.4_M2"
19	bjp	exon	37465313	37465473	2	-	.	gene_id "ENSG00000196437"; transcript_id "ENSE00001364575"
19	bjp	exon	37466739	37466804	2	-	.	gene_id "ENSG00000196437"; transcript_id "ENSE00001714650"
19	bjp	exon	37467585	37468044	2	+	.	gene_id "ENSG00000171827"; transcript_id "ENSG00000171827.1_M2"
19	bjp	exon	37468981	37469057	2	-	.	gene_id "ENSG00000196437"; transcript_id "ENSG00000196437.5_M2"
19	bjp	exon	37469276	37469557	2	+	.	gene_id "ENSG00000171827"; transcript_id "ENSG00000171827.1_M5"
19	bjp	exon	37469571	37469655	2	+	.	gene_id "ENSG00000171827"; transcript_id "ENSE00002873187"
19	bjp	exon	37470174	37470234	2	+	.	gene_id "ENSG00000171827"; transcript_id "ENSE00002751999"
19	bjp	exon	37470304	37470387	2	+	.	gene_id "ENSG00000171827"; transcript_id "ENSG00000171827.2_M2"
19	bjp	exon	37475881	37476007	2	+	.	gene_id "ENSG00000171827"; transcript_id "ENSE00003516503"
19	bjp	exon	37476339	37476493	2	+	.	gene_id "ENSG00000171827"; transcript_id "ENSG00000171827.3_M2"
19	bjp	exon	37483879	37488652	2	+	.	gene_id "ENSG00000171827"; transcript_id "ENSG00000171827.2_M5"
19	bjp	exon	37497159	37497592	2	-	.	gene_id "ENSG00000266916"; transcript_id "ENSG00000266916.1_M4"
19	bjp	exon	37498024	37498175	2	-	.	gene_id "ENSG00000266916"; transcript_id "ENSE00002834594"
19	bjp	exon	37505579	37506040	2	-	.	gene_id "ENSG00000266916"; transcript_id "ENSG00000266916.1_M3"
19	bjp	exon	37506245	37506267	2	-	.	gene_id "ENSG00000266916"; transcript_id "ENSE00002900828"
19	bjp	exon	37506583	37506624	2	-	.	gene_id "ENSG00000266916"; transcript_id "ENSE00002846318"
19	bjp	exon	37506839	37506938	2	-	.	gene_id "ENSG00000266916"; transcript_id "ENSG00000266916.1_M2"
19	bjp	exon	37506967	37506981	2	-	.	gene_id "ENSG00000266916"; transcript_id "ENSG00000266916.2_M2"
19	bjp	exon	37507129	37507307	2	+	.	gene_id "ENSG00000188227"; transcript_id "ENSG00000188227.1_M3"
19	bjp	exon	37508264	37508403	2	+	.	gene_id "ENSG00000188227"; transcript_id "ENSG00000188227.1_M2"
19	bjp	exon	37520184	37520312	2	+	.	gene_id "ENSG00000188227"; transcript_id "ENSE00001618391"
19	bjp	exon	37522532	37522647	2	+	.	gene_id "ENSG00000188227"; transcript_id "ENSE00001775665"
19	bjp	exon	37523405	37523454	2	+	.	gene_id "ENSG00000188227"; transcript_id "ENSG00000188227.2_M2"
19	bjp	exon	37532356	37532482	2	+	.	gene_id "ENSG00000188227"; transcript_id "ENSG00000188227.3_M2"
19	bjp	exon	37533308	37543335	2	+	.	gene_id "ENSG00000188227"; transcript_id "ENSG00000188227.1_M12"
19	bjp	exon	37545470	37546083	2	-	.	gene_id "ENSG00000180458"; transcript_id "ENSE00001302872_F1"
19	bjp	exon	37546924	37548361	2	-	.	gene_id "ENSG00000180458"; transcript_id "ENSE00001302872_F2"
19	bjp	exon	37548414	37548494	2	+	.	gene_id "ENSG00000188227"; transcript_id "ENSE00002881833_F1"
19	bjp	exon	37548592	37548762	2	+	.	gene_id "ENSG00000188227"; transcript_id "ENSE00002768246"
19	bjp	exon	37548849	37548913	2	-	.	gene_id "ENSG00000180458"; transcript_id "ENSE00001256200_F1"
19	bjp	exon	37549156	37549171	2	-	.	gene_id "ENSG00000180458"; transcript_id "ENSE00001256200_F2"
19	bjp	exon	37549533	37549614	2	+	.	gene_id "ENSG00000267470"; transcript_id "ENSE00002899731"
19	bjp	exon	37550862	37550991	2	+	.	gene_id "ENSG00000267470"; transcript_id "ENSE00002866074"
19	bjp	exon	37551371	37551405	2	+	.	gene_id "ENSG00000267470"; transcript_id "ENSG00000267470.1_M3"
19	bjp	exon	37560393	37560874	2	+	.	gene_id "ENSG00000267470"; transcript_id "ENSE00002870857"
19	bjp	exon	37563824	37566030	2	-	.	gene_id "ENSG00000180479"; transcript_id "ENSG00000180479.1_M4"
19	bjp	exon	37566090	37566291	2	-	.	gene_id "ENSG00000180479"; transcript_id "ENSG00000180479.1_M5"
19	bjp	exon	37566440	37566484	2	+	.	gene_id "ENSG00000267470"; transcript_id "ENSE00002829657"
19	bjp	exon	37567618	37567750	2	+	.	gene_id "ENSG00000267470"; transcript_id "ENSE00002879678"
19	bjp	exon	37569850	37569996	2	+	.	gene_id "ENSG00000267470"; transcript_id "ENSG00000267470.1_M2"
19	bjp	exon	37575495	37575822	2	+	.	gene_id "ENSG00000267470"; transcript_id "ENSE00002940412"
19	bjp	exon	37583483	37583834	2	+	.	gene_id "ENSG00000267470"; transcript_id "ENSG00000267470.2_M2"
19	bjp	exon	37583971	37584156	2	-	.	gene_id "ENSG00000180479"; transcript_id "ENSG00000180479.1_M2"
19	bjp	exon	37585084	37586667	2	+	.	gene_id "ENSG00000267470"; transcript_id "ENSG00000267470.1_M7"
19	bjp	exon	37586746	37587348	2	+	.	gene_id "ENSG00000267470"; transcript_id "ENSE00002806216_F2"
19	bjp	exon	37594087	37594790	2	-	.	gene_id "ENSG00000180479"; transcript_id "ENSG00000180479.1_M6"
19	bjp	exon	37594830	37595095	2	+	.	gene_id "ENSG00000171817"; transcript_id "ENSG00000171817.1_M6"
19	bjp	exon	37595253	37595438	2	+	.	gene_id "ENSG00000171817"; transcript_id "ENSE00002856624"
19	bjp	exon	37598376	37598456	2	+	.	gene_id "ENSG00000171817"; transcript_id "ENSE00003607534"
19	bjp	exon	37599626	37599752	2	+	.	gene_id "ENSG00000171817"; transcript_id "ENSE00003573578"
19	bjp	exon	37601007	37601157	2	+	.	gene_id "ENSG00000171817"; transcript_id "ENSG00000171817.1_M3"
19	bjp	exon	37610988	37613748	2	+	.	gene_id "ENSG00000171817"; transcript_id "ENSG00000171817.1_M8"
19	bjp	exon	37613866	37614097	2	+	.	gene_id "ENSG00000171817"; transcript_id "ENSG00000171817.2_M3"
19	bjp	exon	37631009	37636305	2	-	.	gene_id "ENSG00000120784"; transcript_id "ENSG00000120784.1_M5"
19	bjp	exon	37643265	37643363	2	-	.	gene_id "ENSG00000120784"; transcript_id "ENSG00000120784.1_M3"
19	bjp	exon	37644396	37644736	2	-	.	gene_id "ENSG00000120784"; transcript_id "ENSG00000120784.1_M2"
19	bjp	exon	37647813	37647899	2	-	.	gene_id "ENSG00000120784"; transcript_id "ENSG00000120784.2_M5"
19	bjp	exon	37654712	37654879	2	-	.	gene_id "ENSG00000120784"; transcript_id "ENSG00000120784.1_M4"
19	bjp	exon	37655047	37655467	2	-	.	gene_id "ENSG00000120784"; transcript_id "ENSG00000120784.3_M5"
19	bjp	exon	37655663	37655830	2	-	.	gene_id "ENSG00000120784"; transcript_id "ENSE00002750743"
19	bjp	exon	37656120	37656261	2	-	.	gene_id "ENSG00000120784"; transcript_id "ENSE00002259441"
19	bjp	exon	37665984	37666262	2	-	.	gene_id "ENSG00000120784"; transcript_id "ENSE00002745720"
19	bjp	exon	37667751	37670556	2	-	.	gene_id "ENSG00000196381"; transcript_id "ENSG00000196381.1_M2"
19	bjp	exon	37670654	37670846	2	-	.	gene_id "ENSG00000196381"; transcript_id "ENSE00002943634"
19	bjp	exon	37676269	37676394	2	-	.	gene_id "ENSG00000196381"; transcript_id "ENSE00002796704"
19	bjp	exon	37678623	37678773	2	-	.	gene_id "ENSG00000196381"; transcript_id "ENSE00002773253"
19	bjp	exon	37689865	37689957	2	-	.	gene_id "ENSG00000267552"; transcript_id "ENSG00000267552.1_M3"
19	bjp	exon	37691521	37691618	2	-	.	gene_id "ENSG00000267552"; transcript_id "ENSE00003498443"
19	bjp	exon	37692323	37692337	2	-	.	gene_id "ENSG00000120784"; transcript_id "ENSE00002798588_F1"
19	bjp	exon	37696363	37699784	2	-	.	gene_id "ENSG00000198182"; transcript_id "ENSG00000198182.1_M4"
19	bjp	exon	37706382	37706583	2	-	.	gene_id "ENSG00000198182"; transcript_id "ENSE00002901261"
19	bjp	exon	37707914	37708012	2	-	.	gene_id "ENSG00000198182"; transcript_id "ENSG00000198182.1_M2"
19	bjp	exon	37709696	37709822	2	-	.	gene_id "ENSG00000198182"; transcript_id "ENSE00003621508"
19	bjp	exon	37711610	37711692	2	-	.	gene_id "ENSG00000198182"; transcript_id "ENSE00003503489"
19	bjp	exon	37719015	37719188	2	-	.	gene_id "ENSG00000198182"; transcript_id "ENSG00000198182.1_M3"
19	bjp	exon	37719269	37719790	2	-	.	gene_id "ENSG00000198182"; transcript_id "ENSG00000198182.2_M2"
19	bjp	exon	37728586	37729784	2	-	.	gene_id "ENSG00000267152"; transcript_id "ENSE00002967707"
19	bjp	exon	37730483	37730643	2	-	.	gene_id "ENSG00000267152"; transcript_id "ENSE00002872000"
19	bjp	exon	37735833	37736014	2	-	.	gene_id "ENSG00000189144"; transcript_id "ENSE00002934726"
19	bjp	exon	37738287	37740194	2	-	.	gene_id "ENSG00000189144"; transcript_id "ENSG00000189144.1_M7"
19	bjp	exon	37740641	37740710	2	-	.	gene_id "ENSG00000189144"; transcript_id "ENSE00001863607"
19	bjp	exon	37759047	37759139	2	-	.	gene_id "ENSG00000189144"; transcript_id "ENSE00003533000"
19	bjp	exon	37770005	37770097	2	-	.	gene_id "ENSG00000189144"; transcript_id "ENSG00000189144.1_M2"
19	bjp	exon	37770407	37770597	2	-	.	gene_id "ENSG00000189144"; transcript_id "ENSE00003606229"
19	bjp	exon	37771564	37771696	2	-	.	gene_id "ENSG00000189144"; transcript_id "ENSG00000189144.2_M2"
19	bjp	exon	37772938	37772982	2	-	.	gene_id "ENSG00000189144"; transcript_id "ENSE00003531666"
19	bjp	exon	37773661	37773751	2	-	.	gene_id "ENSG00000189144"; transcript_id "ENSG00000189144.3_M2"
19	bjp	exon	37778433	37778546	2	-	.	gene_id "ENSG00000189144"; transcript_id "ENSE00002811964"
19	bjp	exon	37779544	37779685	2	-	.	gene_id "ENSG00000189144"; transcript_id "ENSG00000189144.1_M8"
19	bjp	exon	37779879	37780023	2	+	.	gene_id "ENSG00000267422"; transcript_id "ENSE00002809351_F1"
19	bjp	exon	37791772	37792569	2	+	.	gene_id "ENSG00000267422"; transcript_id "ENSE00002872785_F1"
19	bjp	exon	37794141	37794245	2	-	.	gene_id "ENSG00000189144"; transcript_id "ENSE00002905578"
19	bjp	exon	37810605	37810800	2	-	.	gene_id "ENSG00000189144"; transcript_id "ENSE00001919706"
19	bjp	exon	37817061	37817300	2	-	.	gene_id "ENSG00000189144"; transcript_id "ENSG00000189144.1_M6"
19	bjp	exon	37817359	37817726	2	+	.	gene_id "ENSG00000267640"; transcript_id "ENSG00000267640.1_M3"
19	bjp	exon	37817926	37818142	2	+	.	gene_id "ENSG00000267640"; transcript_id "ENSG00000267640.1_M2"
19	bjp	exon	37819497	37819617	2	+	.	gene_id "ENSG00000267640"; transcript_id "ENSE00002789699"
19	bjp	exon	37820224	37820306	2	+	.	gene_id "ENSG00000267640"; transcript_id "ENSG00000267640.2_M2"
19	bjp	exon	37822623	37822733	2	+	.	gene_id "ENSG00000267640"; transcript_id "ENSE00003794675"
19	bjp	exon	37823722	37823810	2	-	.	gene_id "ENSG00000225868"; transcript_id "ENSE00002950913_F1"
19	bjp	exon	37825069	37825340	2	-	.	gene_id "ENSG00000225868"; transcript_id "ENSE00001774713"
19	bjp	exon	37826172	37829049	2	+	.	gene_id "ENSG00000267640"; transcript_id "ENSG00000267640.1_M4"
19	bjp	exon	37831852	37832160	2	+	.	gene_id "ENSG00000267640"; transcript_id "ENSE00002889329_F2"
19	bjp	exon	37833347	37833514	2	-	.	gene_id "ENSG00000225868"; transcript_id "ENSG00000225868.1_M4"
19	bjp	exon	37836818	37837015	2	-	.	gene_id "ENSG00000225868"; transcript_id "ENSG00000225868.1_M3"
19	bjp	exon	37853290	37853547	2	-	.	gene_id "ENSG00000225868"; transcript_id "ENSG00000225868.1_M2"
19	bjp	exon	37853899	37853962	2	-	.	gene_id "ENSG00000225868"; transcript_id "ENSE00001725643"
19	bjp	exon	37855104	37855215	2	-	.	gene_id "ENSG00000225868"; transcript_id "ENSG00000225868.2_M2"
19	bjp	exon	37884823	37890276	2	-	.	gene_id "ENSG00000171804"; transcript_id "ENSG00000171804.1_M2"
19	bjp	exon	37891552	37891820	2	-	.	gene_id "ENSG00000171804"; transcript_id "ENSE00001478614"
19	bjp	exon	37892578	37895456	2	-	.	gene_id "ENSG00000171804"; transcript_id "ENSE00001145121"
19	bjp	exon	37896012	37896308	2	-	.	gene_id "ENSG00000171804"; transcript_id "ENSG00000171804.1_M3"
19	bjp	exon	37898165	37898285	2	-	.	gene_id "ENSG00000171804"; transcript_id "ENSE00003588146"
19	bjp	exon	37906499	37906677	2	-	.	gene_id "ENSG00000171804"; transcript_id "ENSG00000171804.2_M3"
19	bjp	exon	37907228	37907358	2	+	.	gene_id "ENSG00000105738"; transcript_id "ENSG00000105738.1_M2"
19	bjp	exon	37907544	37907974	2	+	.	gene_id "ENSG00000105738"; transcript_id "ENSE00003195584"
19	bjp	exon	37932346	37932692	2	+	.	gene_id "ENSG00000105738"; transcript_id "ENSE00001891294"
19	bjp	exon	37963853	37964282	2	+	.	gene_id "ENSG00000268051"; transcript_id "ENSE00003202562"
19	bjp	exon	37964614	37964790	2	+	.	gene_id "ENSG00000268051"; transcript_id "ENSE00003191385"
19	bjp	exon	38029089	38029156	2	+	.	gene_id "ENSG00000105738"; transcript_id "ENSE00001262158"
19	bjp	exon	38081256	38083099	2	+	.	gene_id "ENSG00000105738"; transcript_id "ENSG00000105738.2_M2"
19	bjp	exon	38088721	38088851	2	+	.	gene_id "ENSG00000105738"; transcript_id "ENSE00003560682"
19	bjp	exon	38099962	38100150	2	+	.	gene_id "ENSG00000105738"; transcript_id "ENSG00000105738.3_M2"
19	bjp	exon	38101052	38101226	2	+	.	gene_id "ENSG00000105738"; transcript_id "ENSE00001241425"
19	bjp	exon	38119306	38119882	2	+	.	gene_id "ENSG00000105738"; transcript_id "ENSG00000105738.2_M4"
19	bjp	exon	38130498	38130831	2	+	.	gene_id "ENSG00000105738"; transcript_id "ENSG00000105738.5_M2"
19	bjp	exon	38141184	38141435	2	+	.	gene_id "ENSG00000105738"; transcript_id "ENSE00000817773"
19	bjp	exon	38142573	38142710	2	+	.	gene_id "ENSG00000105738"; transcript_id "ENSE00000701087"
19	bjp	exon	38152840	38152967	2	+	.	gene_id "ENSG00000105738"; transcript_id "ENSE00001115162"
19	bjp	exon	38162253	38162371	2	+	.	gene_id "ENSG00000105738"; transcript_id "ENSE00001115156"
19	bjp	exon	38164479	38164906	2	+	.	gene_id "ENSG00000105738"; transcript_id "ENSG00000105738.6_M2"
19	bjp	exon	38173626	38173672	2	+	.	gene_id "ENSG00000105738"; transcript_id "ENSE00003045830"
19	bjp	exon	38182519	38182966	2	+	.	gene_id "ENSG00000105738"; transcript_id "ENSG00000105738.7_M2"
19	bjp	exon	38184376	38186265	2	+	.	gene_id "ENSG00000269653"; transcript_id "ENSE00003087979"
19	bjp	exon	38192145	38192310	2	+	.	gene_id "ENSG00000105738"; transcript_id "ENSE00001115154"
19	bjp	exon	38193537	38193780	2	+	.	gene_id "ENSG00000105738"; transcript_id "ENSG00000105738.8_M2"
19	bjp	exon	38198389	38198532	2	+	.	gene_id "ENSG00000105738"; transcript_id "ENSE00001115158"
19	bjp	exon	38199836	38200167	2	+	.	gene_id "ENSG00000268499"; transcript_id "ENSE00003175119"
19	bjp	exon	38200234	38200532	2	+	.	gene_id "ENSG00000275132"; transcript_id "ENSE00002732822"
19	bjp	exon	38201862	38201997	2	+	.	gene_id "ENSG00000105738"; transcript_id "ENSE00001115159"
19	bjp	exon	38203692	38204208	2	+	.	gene_id "ENSG00000105738"; transcript_id "ENSG00000105738.9_M2"
19	bjp	exon	38206097	38208372	2	+	.	gene_id "ENSG00000105738"; transcript_id "ENSG00000105738.10_M2"
19	bjp	exon	38211006	38212133	2	-	.	gene_id "ENSG00000011332"; transcript_id "ENSG00000011332.1_M12"
19	bjp	exon	38212280	38212391	2	-	.	gene_id "ENSG00000011332"; transcript_id "ENSG00000011332.1_M2"
19	bjp	exon	38213644	38213979	2	-	.	gene_id "ENSG00000011332"; transcript_id "ENSG00000011332.2_M2"
19	bjp	exon	38216140	38216259	2	-	.	gene_id "ENSG00000011332"; transcript_id "ENSG00000011332.3_M2"
19	bjp	exon	38216353	38216510	2	-	.	gene_id "ENSG00000011332"; transcript_id "ENSG00000011332.4_M2"
19	bjp	exon	38217391	38217876	2	-	.	gene_id "ENSG00000011332"; transcript_id "ENSG00000011332.1_M5"
19	bjp	exon	38218573	38218662	2	-	.	gene_id "ENSG00000011332"; transcript_id "ENSG00000011332.5_M2"
19	bjp	exon	38218931	38219939	2	-	.	gene_id "ENSG00000011332"; transcript_id "ENSG00000011332.1_M3"
19	bjp	exon	38222357	38222464	2	-	.	gene_id "ENSG00000011332"; transcript_id "ENSE00003617033"
19	bjp	exon	38222548	38222708	2	-	.	gene_id "ENSG00000011332"; transcript_id "ENSG00000011332.6_M2"
19	bjp	exon	38222835	38223298	2	-	.	gene_id "ENSG00000011332"; transcript_id "ENSG00000011332.7_M2"
19	bjp	exon	38223756	38223961	2	-	.	gene_id "ENSG00000011332"; transcript_id "ENSE00001762896"
19	bjp	exon	38224114	38224250	2	-	.	gene_id "ENSG00000011332"; transcript_id "ENSE00003542981"
19	bjp	exon	38227946	38228042	2	-	.	gene_id "ENSG00000011332"; transcript_id "ENSE00002846967"
19	bjp	exon	38228662	38228693	2	-	.	gene_id "ENSG00000011332"; transcript_id "ENSE00002828879"
19	bjp	exon	38229559	38229714	2	-	.	gene_id "ENSG00000011332"; transcript_id "ENSG00000011332.1_M4"
19	bjp	exon	38244035	38244134	2	+	.	gene_id "ENSG00000167642"; transcript_id "ENSE00002789572"
19	bjp	exon	38251237	38251446	2	-	.	gene_id "ENSG00000167641"; transcript_id "ENSG00000167641.1_M2"
19	bjp	exon	38251865	38252338	2	-	.	gene_id "ENSG00000167641"; transcript_id "ENSG00000167641.2_M2"
19	bjp	exon	38252894	38253257	2	-	.	gene_id "ENSG00000167641"; transcript_id "ENSG00000167641.3_M2"
19	bjp	exon	38256139	38256591	2	-	.	gene_id "ENSG00000167641"; transcript_id "ENSG00000167641.1_M3"
19	bjp	exon	38264458	38264998	2	+	.	gene_id "ENSG00000167642"; transcript_id "ENSG00000167642.1_M5"
19	bjp	exon	38265338	38265646	2	+	.	gene_id "ENSG00000167642"; transcript_id "ENSE00002753392"
19	bjp	exon	38283627	38283797	2	+	.	gene_id "ENSG00000167642"; transcript_id "ENSE00003541517"
19	bjp	exon	38287876	38287981	2	+	.	gene_id "ENSG00000167642"; transcript_id "ENSG00000167642.1_M3"
19	bjp	exon	38288406	38289150	2	+	.	gene_id "ENSG00000167642"; transcript_id "ENSG00000167642.2_M3"
19	bjp	exon	38289192	38290280	2	+	.	gene_id "ENSG00000167642"; transcript_id "ENSG00000167642.3_M3"
19	bjp	exon	38290518	38292614	2	+	.	gene_id "ENSG00000167642"; transcript_id "ENSG00000167642.1_M10"
19	bjp	exon	38294544	38294636	2	+	.	gene_id "ENSG00000200209"; transcript_id "ENSE00001438102"
19	bjp	exon	38304161	38304490	2	+	.	gene_id "ENSG00000167644"; transcript_id "ENSG00000167644.1_M5"
19	bjp	exon	38304565	38304686	2	+	.	gene_id "ENSG00000167644"; transcript_id "ENSG00000167644.1_M2"
19	bjp	exon	38304911	38305009	2	+	.	gene_id "ENSG00000167644"; transcript_id "ENSG00000167644.1_M3"
19	bjp	exon	38305104	38305507	2	-	.	gene_id "ENSG00000167645"; transcript_id "ENSG00000167645.1_M8"
19	bjp	exon	38306697	38307752	2	-	.	gene_id "ENSG00000167645"; transcript_id "ENSG00000167645.2_M8"
19	bjp	exon	38308792	38309923	2	-	.	gene_id "ENSG00000167645"; transcript_id "ENSG00000167645.1_M9"
19	bjp	exon	38315425	38315799	2	-	.	gene_id "ENSG00000167645"; transcript_id "ENSG00000167645.1_M5"
19	bjp	exon	38315860	38315963	2	-	.	gene_id "ENSG00000167645"; transcript_id "ENSG00000167645.2_M5"
19	bjp	exon	38317152	38317273	2	-	.	gene_id "ENSG00000167645"; transcript_id "ENSE00002799652"
19	bjp	exon	38319844	38320272	2	+	.	gene_id "ENSG00000099337"; transcript_id "ENSG00000099337.1_M2"
19	bjp	exon	38326593	38326988	2	+	.	gene_id "ENSG00000099337"; transcript_id "ENSE00000648390"
19	bjp	exon	38337593	38337646	2	+	.	gene_id "ENSG00000099338"; transcript_id "ENSE00003567991"
19	bjp	exon	38343580	38343724	2	+	.	gene_id "ENSG00000099338"; transcript_id "ENSG00000099338.2_M4"
19	bjp	exon	38343749	38344376	2	+	.	gene_id "ENSG00000099338"; transcript_id "ENSG00000099338.1_M5"
19	bjp	exon	38346450	38346629	2	+	.	gene_id "ENSG00000099338"; transcript_id "ENSG00000099338.3_M4"
19	bjp	exon	38352261	38352432	2	+	.	gene_id "ENSG00000099338"; transcript_id "ENSG00000099338.1_M3"
19	bjp	exon	38354710	38354847	2	+	.	gene_id "ENSG00000099338"; transcript_id "ENSE00003501343"
19	bjp	exon	38356484	38356543	2	+	.	gene_id "ENSG00000099338"; transcript_id "ENSE00003490242"
19	bjp	exon	38356742	38356861	2	+	.	gene_id "ENSG00000099338"; transcript_id "ENSE00003588692"
19	bjp	exon	38358070	38358328	2	+	.	gene_id "ENSG00000099338"; transcript_id "ENSG00000099338.2_M2"
19	bjp	exon	38358432	38358561	2	+	.	gene_id "ENSG00000099338"; transcript_id "ENSG00000099338.2_M3"
19	bjp	exon	38359470	38359857	2	+	.	gene_id "ENSG00000099338"; transcript_id "ENSG00000099338.3_M3"
19	bjp	exon	38360489	38360647	2	+	.	gene_id "ENSG00000099338"; transcript_id "ENSG00000099338.3_M2"
19	bjp	exon	38360731	38360843	2	+	.	gene_id "ENSG00000099338"; transcript_id "ENSE00003619754"
19	bjp	exon	38361648	38361794	2	+	.	gene_id "ENSG00000099338"; transcript_id "ENSG00000099338.4_M2"
19	bjp	exon	38361862	38361935	2	-	.	gene_id "ENSG00000266963"; transcript_id "ENSE00002880470_F1"
19	bjp	exon	38362154	38362209	2	-	.	gene_id "ENSG00000266963"; transcript_id "ENSE00002795078_F1"
19	bjp	exon	38362273	38362375	2	-	.	gene_id "ENSG00000266963"; transcript_id "ENSE00002795078_F2"
19	bjp	exon	38362485	38362832	2	+	.	gene_id "ENSG00000099338"; transcript_id "ENSG00000099338.4_M3"
19	bjp	exon	38405519	38409050	2	+	.	gene_id "ENSG00000130244"; transcript_id "ENSG00000130244.1_M10"
19	bjp	exon	38584943	38585099	2	+	.	gene_id "ENSG00000196218"; transcript_id "ENSE00001752702"
19	bjp	exon	38585938	38586002	2	+	.	gene_id "ENSG00000196218"; transcript_id "ENSE00000780396"
19	bjp	exon	38586091	38586191	2	+	.	gene_id "ENSG00000196218"; transcript_id "ENSE00000780393"
19	bjp	exon	38586525	38586576	2	+	.	gene_id "ENSG00000196218"; transcript_id "ENSE00001793829"
19	bjp	exon	38587325	38587564	2	+	.	gene_id "ENSG00000196218"; transcript_id "ENSG00000196218.13_M2"
19	bjp	exon	38593271	38593369	2	-	.	gene_id "ENSG00000104814"; transcript_id "ENSG00000104814.1_M3"
19	bjp	exon	38595485	38595730	2	-	.	gene_id "ENSG00000104814"; transcript_id "ENSG00000104814.1_M5"
19	bjp	exon	38595939	38596001	2	-	.	gene_id "ENSG00000104814"; transcript_id "ENSE00003494801"
19	bjp	exon	38596312	38596345	2	-	.	gene_id "ENSG00000104814"; transcript_id "ENSE00003502621_F1"
19	bjp	exon	38596437	38596486	2	-	.	gene_id "ENSG00000104814"; transcript_id "ENSE00003502621_F2"
19	bjp	exon	38597034	38597137	2	-	.	gene_id "ENSG00000104814"; transcript_id "ENSG00000104814.1_M2"
19	bjp	exon	38597253	38597325	2	+	.	gene_id "ENSG00000267291"; transcript_id "ENSE00002975503_F1"
19	bjp	exon	38597396	38597594	2	-	.	gene_id "ENSG00000104814"; transcript_id "ENSG00000104814.2_M2"
19	bjp	exon	38599925	38599985	2	-	.	gene_id "ENSG00000104814"; transcript_id "ENSE00000704443"
19	bjp	exon	38600077	38600153	2	-	.	gene_id "ENSG00000104814"; transcript_id "ENSE00003671092"
19	bjp	exon	38601413	38601440	2	+	.	gene_id "ENSG00000267291"; transcript_id "ENSE00002834960_F1"
19	bjp	exon	38601526	38601694	2	+	.	gene_id "ENSG00000267291"; transcript_id "ENSE00002834960_F2"
19	bjp	exon	38605409	38605491	2	-	.	gene_id "ENSG00000104814"; transcript_id "ENSE00003575494"
19	bjp	exon	38605568	38605730	2	-	.	gene_id "ENSG00000104814"; transcript_id "ENSE00003577078"
19	bjp	exon	38606173	38606215	2	-	.	gene_id "ENSG00000104814"; transcript_id "ENSG00000104814.3_M2"
19	bjp	exon	38607864	38608033	2	-	.	gene_id "ENSG00000104814"; transcript_id "ENSG00000104814.2_M3"
19	bjp	exon	38608112	38608170	2	-	.	gene_id "ENSG00000104814"; transcript_id "ENSE00003522645"
19	bjp	exon	38609596	38609674	2	-	.	gene_id "ENSG00000104814"; transcript_id "ENSG00000104814.3_M3"
19	bjp	exon	38609909	38610025	2	-	.	gene_id "ENSG00000104814"; transcript_id "ENSE00003518470"
19	bjp	exon	38611051	38611132	2	-	.	gene_id "ENSG00000104814"; transcript_id "ENSG00000104814.4_M3"
19	bjp	exon	38611243	38611305	2	-	.	gene_id "ENSG00000104814"; transcript_id "ENSE00003464382"
19	bjp	exon	38612611	38612742	2	-	.	gene_id "ENSG00000104814"; transcript_id "ENSE00003583168"
19	bjp	exon	38613880	38613952	2	-	.	gene_id "ENSG00000104814"; transcript_id "ENSG00000104814.4_M2"
19	bjp	exon	38614043	38614873	2	-	.	gene_id "ENSG00000104814"; transcript_id "ENSG00000104814.1_M7"
19	bjp	exon	38616178	38616259	2	-	.	gene_id "ENSG00000104814"; transcript_id "ENSG00000104814.5_M2"
19	bjp	exon	38617354	38617444	2	-	.	gene_id "ENSG00000104814"; transcript_id "ENSE00003562992"
19	bjp	exon	38617568	38617625	2	-	.	gene_id "ENSG00000104814"; transcript_id "ENSE00003548712"
19	bjp	exon	38617797	38618003	2	-	.	gene_id "ENSG00000104814"; transcript_id "ENSG00000104814.2_M6"
19	bjp	exon	38618765	38618882	2	-	.	gene_id "ENSG00000104814"; transcript_id "ENSE00002807102"
19	bjp	exon	38619082	38619327	2	+	.	gene_id "ENSG00000178982"; transcript_id "ENSG00000178982.1_M9"
19	bjp	exon	38620337	38620435	2	+	.	gene_id "ENSG00000178982"; transcript_id "ENSE00003617349"
19	bjp	exon	38624077	38624197	2	+	.	gene_id "ENSG00000178982"; transcript_id "ENSE00003545260"
19	bjp	exon	38626028	38626332	2	+	.	gene_id "ENSG00000178982"; transcript_id "ENSG00000178982.1_M4"
19	bjp	exon	38628503	38628568	2	+	.	gene_id "ENSG00000178982"; transcript_id "ENSE00002738174"
19	bjp	exon	38630702	38630968	2	+	.	gene_id "ENSG00000178982"; transcript_id "ENSE00002826052"
19	bjp	exon	38632026	38632900	2	+	.	gene_id "ENSG00000178982"; transcript_id "ENSG00000178982.2_M4"
19	bjp	exon	38634993	38635744	2	+	.	gene_id "ENSG00000178982"; transcript_id "ENSG00000178982.3_M4"
19	bjp	exon	38636889	38636955	2	+	.	gene_id "ENSG00000178982"; transcript_id "ENSG00000178982.4_M4"
19	bjp	exon	38647649	38647907	2	+	.	gene_id "ENSG00000130402"; transcript_id "ENSG00000130402.1_M4"
19	bjp	exon	38648193	38648260	2	+	.	gene_id "ENSG00000130402"; transcript_id "ENSE00001881933"
19	bjp	exon	38683873	38684008	2	-	.	gene_id "ENSG00000267375"; transcript_id "ENSE00002963887"
19	bjp	exon	38693501	38693606	2	-	.	gene_id "ENSG00000267375"; transcript_id "ENSE00002864152"
19	bjp	exon	38700600	38700714	2	+	.	gene_id "ENSG00000130402"; transcript_id "ENSG00000130402.1_M2"
19	bjp	exon	38701002	38701121	2	+	.	gene_id "ENSG00000130402"; transcript_id "ENSE00003532765"
19	bjp	exon	38704934	38705020	2	+	.	gene_id "ENSG00000130402"; transcript_id "ENSE00003539111"
19	bjp	exon	38706044	38706131	2	+	.	gene_id "ENSG00000130402"; transcript_id "ENSE00003590443"
19	bjp	exon	38708117	38708195	2	+	.	gene_id "ENSG00000130402"; transcript_id "ENSG00000130402.2_M2"
19	bjp	exon	38709395	38709476	2	+	.	gene_id "ENSG00000130402"; transcript_id "ENSG00000130402.3_M2"
19	bjp	exon	38710257	38710342	2	+	.	gene_id "ENSG00000130402"; transcript_id "ENSE00003502619"
19	bjp	exon	38710833	38711361	2	+	.	gene_id "ENSG00000130402"; transcript_id "ENSG00000130402.4_M2"
19	bjp	exon	38714469	38714561	2	+	.	gene_id "ENSG00000130402"; transcript_id "ENSE00003622921"
19	bjp	exon	38717086	38717316	2	+	.	gene_id "ENSG00000130402"; transcript_id "ENSG00000130402.5_M2"
19	bjp	exon	38721538	38721878	2	+	.	gene_id "ENSG00000130402"; transcript_id "ENSG00000130402.6_M2"
19	bjp	exon	38725724	38725903	2	+	.	gene_id "ENSG00000130402"; transcript_id "ENSE00002256794"
19	bjp	exon	38727856	38728026	2	+	.	gene_id "ENSG00000130402"; transcript_id "ENSG00000130402.7_M2"
19	bjp	exon	38728145	38728381	2	+	.	gene_id "ENSG00000130402"; transcript_id "ENSG00000130402.8_M2"
19	bjp	exon	38730879	38730964	2	+	.	gene_id "ENSG00000130402"; transcript_id "ENSE00001731568_F2"
19	bjp	exon	38731024	38731106	2	+	.	gene_id "ENSG00000130402"; transcript_id "ENSE00001731568_F3"
19	bjp	exon	38731224	38731583	2	+	.	gene_id "ENSG00000130402"; transcript_id "ENSE00001731568_F4"
19	bjp	exon	38736110	38736318	2	-	.	gene_id "ENSG00000182472"; transcript_id "ENSE00003517908"
19	bjp	exon	38737156	38737388	2	-	.	gene_id "ENSG00000182472"; transcript_id "ENSE00001369214"
19	bjp	exon	38737475	38737638	2	-	.	gene_id "ENSG00000182472"; transcript_id "ENSE00001379747"
19	bjp	exon	38738273	38738283	2	-	.	gene_id "ENSG00000182472"; transcript_id "ENSE00001379652_F1"
19	bjp	exon	38738348	38738417	2	+	.	gene_id "ENSG00000267892"; transcript_id "ENSE00003199991_F1"
19	bjp	exon	38738504	38738573	2	+	.	gene_id "ENSG00000267892"; transcript_id "ENSE00003199991_F2"
19	bjp	exon	38738649	38739863	2	+	.	gene_id "ENSG00000267892"; transcript_id "ENSE00003199991_F3"
19	bjp	exon	38740051	38740219	2	-	.	gene_id "ENSG00000182472"; transcript_id "ENSE00001387638"
19	bjp	exon	38741777	38741910	2	-	.	gene_id "ENSG00000182472"; transcript_id "ENSE00003583369"
19	bjp	exon	38743929	38744474	2	-	.	gene_id "ENSG00000182472"; transcript_id "ENSG00000182472.4_M2"
19	bjp	exon	38801671	38801910	2	-	.	gene_id "ENSG00000171747"; transcript_id "ENSG00000171747.1_M4"
19	bjp	exon	38801992	38802157	2	-	.	gene_id "ENSG00000171747"; transcript_id "ENSE00003492154"
19	bjp	exon	38802316	38802404	2	-	.	gene_id "ENSG00000171747"; transcript_id "ENSG00000171747.1_M2"
19	bjp	exon	38803020	38803895	2	-	.	gene_id "ENSG00000171747"; transcript_id "ENSG00000171747.1_M8"
19	bjp	exon	38806461	38806595	2	-	.	gene_id "ENSG00000171747"; transcript_id "ENSG00000171747.2_M2"
19	bjp	exon	38808744	38808948	2	-	.	gene_id "ENSG00000171747"; transcript_id "ENSG00000171747.1_M3"
19	bjp	exon	38812431	38813364	2	-	.	gene_id "ENSG00000171747"; transcript_id "ENSG00000171747.1_M5"
19	bjp	exon	38820166	38820492	2	+	.	gene_id "ENSG00000268756"; transcript_id "ENSE00003109066"
19	bjp	exon	38822985	38823223	2	+	.	gene_id "ENSG00000268756"; transcript_id "ENSE00003204364"
19	bjp	exon	38836388	38837585	2	-	.	gene_id "ENSG00000104824"; transcript_id "ENSG00000104824.1_M7"
19	bjp	exon	38838652	38839664	2	-	.	gene_id "ENSG00000104824"; transcript_id "ENSG00000104824.1_M3"
19	bjp	exon	38840096	38842328	2	-	.	gene_id "ENSG00000104824"; transcript_id "ENSG00000104824.2_M7"
19	bjp	exon	38843371	38843914	2	-	.	gene_id "ENSG00000104824"; transcript_id "ENSG00000104824.2_M3"
19	bjp	exon	38845213	38845499	2	-	.	gene_id "ENSG00000269688"; transcript_id "ENSE00003131856"
19	bjp	exon	38847316	38847632	2	-	.	gene_id "ENSG00000104824"; transcript_id "ENSG00000104824.3_M2"
19	bjp	exon	38849308	38849368	2	-	.	gene_id "ENSG00000104824"; transcript_id "ENSE00003087362"
19	bjp	exon	38849700	38850333	2	-	.	gene_id "ENSG00000104824"; transcript_id "ENSG00000104824.4_M2"
19	bjp	exon	38851068	38851155	2	-	.	gene_id "ENSG00000104824"; transcript_id "ENSE00003102427"
19	bjp	exon	38852296	38852347	2	-	.	gene_id "ENSG00000104824"; transcript_id "ENSG00000104824.3_M3"
19	bjp	exon	38867834	38869410	2	-	.	gene_id "ENSG00000187994"; transcript_id "ENSG00000187994.1_M5"
19	bjp	exon	38869943	38870158	2	-	.	gene_id "ENSG00000187994"; transcript_id "ENSG00000187994.1_M2"
19	bjp	exon	38870261	38870280	2	+	.	gene_id "ENSG00000269050"; transcript_id "ENSE00003200921_F1"
19	bjp	exon	38870570	38870645	2	-	.	gene_id "ENSG00000187994"; transcript_id "ENSG00000187994.2_M2"
19	bjp	exon	38870815	38870992	2	-	.	gene_id "ENSG00000187994"; transcript_id "ENSG00000187994.3_M2"
19	bjp	exon	38871078	38871870	2	-	.	gene_id "ENSG00000187994"; transcript_id "ENSG00000187994.2_M5"
19	bjp	exon	38873551	38873750	2	+	.	gene_id "ENSG00000269050"; transcript_id "ENSE00003203564_F1"
19	bjp	exon	38873764	38873988	2	-	.	gene_id "ENSG00000187994"; transcript_id "ENSG00000187994.4_M2"
19	bjp	exon	38876331	38876781	2	-	.	gene_id "ENSG00000187994"; transcript_id "ENSG00000187994.1_M4"
19	bjp	exon	38878232	38878279	2	-	.	gene_id "ENSG00000187994"; transcript_id "ENSG00000187994.3_M5"
19	bjp	exon	38878555	38880736	2	-	.	gene_id "ENSG00000068903"; transcript_id "ENSG00000068903.1_M10"
19	bjp	exon	38880821	38881491	2	-	.	gene_id "ENSG00000068903"; transcript_id "ENSG00000068903.1_M5"
19	bjp	exon	38883627	38883756	2	-	.	gene_id "ENSG00000068903"; transcript_id "ENSG00000068903.1_M2"
19	bjp	exon	38889087	38890144	2	-	.	gene_id "ENSG00000068903"; transcript_id "ENSG00000068903.1_M13"
19	bjp	exon	38891794	38891966	2	-	.	gene_id "ENSG00000068903"; transcript_id "ENSE00001664091"
19	bjp	exon	38893414	38894410	2	-	.	gene_id "ENSG00000068903"; transcript_id "ENSG00000068903.1_M7"
19	bjp	exon	38894856	38894873	2	-	.	gene_id "ENSG00000068903"; transcript_id "ENSE00003716927"
19	bjp	exon	38898379	38898918	2	-	.	gene_id "ENSG00000068903"; transcript_id "ENSG00000068903.1_M3"
19	bjp	exon	38899506	38899699	2	-	.	gene_id "ENSG00000068903"; transcript_id "ENSG00000068903.1_M11"
19	bjp	exon	38899740	38899862	2	-	.	gene_id "ENSG00000068903"; transcript_id "ENSG00000068903.2_M2"
19	bjp	exon	38899952	38900211	2	+	.	gene_id "ENSG00000104825"; transcript_id "ENSG00000104825.1_M4"
19	bjp	exon	38905015	38905120	2	+	.	gene_id "ENSG00000104825"; transcript_id "ENSG00000104825.1_M2"
19	bjp	exon	38905202	38905535	2	+	.	gene_id "ENSG00000104825"; transcript_id "ENSE00003582710"
19	bjp	exon	38907221	38907309	2	+	.	gene_id "ENSG00000104825"; transcript_id "ENSG00000104825.2_M2"
19	bjp	exon	38907399	38908893	2	+	.	gene_id "ENSG00000104825"; transcript_id "ENSG00000104825.1_M6"
19	bjp	exon	38908980	38909325	2	-	.	gene_id "ENSG00000262484"; transcript_id "ENSG00000262484.1_M3"
19	bjp	exon	38910563	38911083	2	-	.	gene_id "ENSG00000262484"; transcript_id "ENSG00000262484.1_M2"
19	bjp	exon	38911566	38911653	2	-	.	gene_id "ENSG00000262484"; transcript_id "ENSE00002644802"
19	bjp	exon	38911812	38911852	2	-	.	gene_id "ENSG00000262484"; transcript_id "ENSE00002680341"
19	bjp	exon	38912098	38912158	2	-	.	gene_id "ENSG00000262484"; transcript_id "ENSE00002637154"
19	bjp	exon	38915266	38915403	2	-	.	gene_id "ENSG00000104835"; transcript_id "ENSG00000104835.1_M4"
19	bjp	exon	38915841	38916129	2	-	.	gene_id "ENSG00000104835"; transcript_id "ENSG00000104835.1_M3"
19	bjp	exon	38916208	38916314	2	-	.	gene_id "ENSG00000104835"; transcript_id "ENSG00000104835.1_M2"
19	bjp	exon	38917724	38918139	2	-	.	gene_id "ENSG00000104835"; transcript_id "ENSG00000104835.1_M9"
19	bjp	exon	38918422	38918530	2	-	.	gene_id "ENSG00000104835"; transcript_id "ENSE00003478255"
19	bjp	exon	38918766	38918813	2	-	.	gene_id "ENSG00000104835"; transcript_id "ENSE00003489081"
19	bjp	exon	38919762	38919999	2	-	.	gene_id "ENSG00000104835"; transcript_id "ENSG00000104835.2_M4"
19	bjp	exon	38920086	38920149	2	-	.	gene_id "ENSG00000104835"; transcript_id "ENSE00003519844"
19	bjp	exon	38921392	38921446	2	-	.	gene_id "ENSG00000104835"; transcript_id "ENSE00003511695"
19	bjp	exon	38921527	38922267	2	-	.	gene_id "ENSG00000104835"; transcript_id "ENSG00000104835.1_M7"
19	bjp	exon	38926205	38926300	2	-	.	gene_id "ENSG00000104835"; transcript_id "ENSE00003483166"
19	bjp	exon	38928269	38928350	2	-	.	gene_id "ENSG00000104835"; transcript_id "ENSE00003117699"
19	bjp	exon	38930059	38930133	2	-	.	gene_id "ENSG00000104835"; transcript_id "ENSE00003100920"
19	bjp	exon	38930470	38930547	2	-	.	gene_id "ENSG00000104835"; transcript_id "ENSG00000104835.1_M6"
19	bjp	exon	38930897	38931861	2	+	.	gene_id "ENSG00000128626"; transcript_id "ENSG00000128626.1_M6"
19	bjp	exon	38932333	38933162	2	+	.	gene_id "ENSG00000128626"; transcript_id "ENSG00000128626.1_M2"
19	bjp	exon	38948567	38948678	2	-	.	gene_id "ENSG00000269190"; transcript_id "ENSG00000269190.1_M2"
19	bjp	exon	38949794	38949855	2	-	.	gene_id "ENSG00000269547"; transcript_id "ENSE00003602003"
19	bjp	exon	38949971	38950336	2	-	.	gene_id "ENSG00000269190"; transcript_id "ENSG00000269190.2_M2"
19	bjp	exon	38952573	38952687	2	-	.	gene_id "ENSG00000269190"; transcript_id "ENSE00003140553"
19	bjp	exon	38975586	38975910	2	-	.	gene_id "ENSG00000269190"; transcript_id "ENSG00000269190.3_M2"
19	bjp	exon	39014387	39014547	2	-	.	gene_id "ENSG00000161243"; transcript_id "ENSE00003039139"
19	bjp	exon	39024025	39025554	2	-	.	gene_id "ENSG00000161243"; transcript_id "ENSG00000161243.1_M6"
19	bjp	exon	39026870	39027005	2	-	.	gene_id "ENSG00000161243"; transcript_id "ENSG00000161243.1_M2"
19	bjp	exon	39030436	39030547	2	+	.	gene_id "ENSG00000267992"; transcript_id "ENSE00003153921"
19	bjp	exon	39030639	39031028	2	+	.	gene_id "ENSG00000267992"; transcript_id "ENSE00003095257_F1"
19	bjp	exon	39031324	39031402	2	-	.	gene_id "ENSG00000161243"; transcript_id "ENSE00003138711_F1"
19	bjp	exon	39031864	39032253	2	-	.	gene_id "ENSG00000161243"; transcript_id "ENSG00000161243.2_M2"
19	bjp	exon	39032503	39032596	2	-	.	gene_id "ENSG00000161243"; transcript_id "ENSG00000161243.3_M2"
19	bjp	exon	39084305	39084400	2	+	.	gene_id "ENSG00000183760"; transcript_id "ENSE00001412685"
19	bjp	exon	39085092	39085390	2	+	.	gene_id "ENSG00000183760"; transcript_id "ENSG00000183760.1_M2"
19	bjp	exon	39098458	39098658	2	+	.	gene_id "ENSG00000183760"; transcript_id "ENSE00001324328"
19	bjp	exon	39098960	39099142	2	+	.	gene_id "ENSG00000183760"; transcript_id "ENSG00000183760.2_M2"
19	bjp	exon	39100227	39100350	2	+	.	gene_id "ENSG00000183760"; transcript_id "ENSE00001294943"
19	bjp	exon	39100580	39100853	2	+	.	gene_id "ENSG00000183760"; transcript_id "ENSG00000183760.1_M3"
19	bjp	exon	39100949	39101056	2	+	.	gene_id "ENSG00000183760"; transcript_id "ENSE00003478282"
19	bjp	exon	39101150	39101207	2	+	.	gene_id "ENSG00000183760"; transcript_id "ENSE00003486112"
19	bjp	exon	39101288	39101355	2	+	.	gene_id "ENSG00000183760"; transcript_id "ENSE00003460885"
19	bjp	exon	39101466	39101537	2	+	.	gene_id "ENSG00000183760"; transcript_id "ENSE00003604265"
19	bjp	exon	39106947	39107084	2	+	.	gene_id "ENSG00000183760"; transcript_id "ENSE00003632963"
19	bjp	exon	39110053	39111493	2	+	.	gene_id "ENSG00000183760"; transcript_id "ENSG00000183760.2_M3"
19	bjp	exon	39125770	39125919	2	+	.	gene_id "ENSG00000130669"; transcript_id "ENSG00000130669.1_M8"
19	bjp	exon	39134882	39135204	2	-	.	gene_id "ENSG00000269172"; transcript_id "ENSE00003148888"
19	bjp	exon	39136422	39136463	2	-	.	gene_id "ENSG00000269172"; transcript_id "ENSE00003048772"
19	bjp	exon	39156702	39156850	2	+	.	gene_id "ENSG00000130669"; transcript_id "ENSE00003103082"
19	bjp	exon	39167992	39168085	2	+	.	gene_id "ENSG00000130669"; transcript_id "ENSE00003154526"
19	bjp	exon	39168230	39168312	2	+	.	gene_id "ENSG00000130669"; transcript_id "ENSG00000130669.1_M2"
19	bjp	exon	39168611	39168840	2	+	.	gene_id "ENSG00000130669"; transcript_id "ENSG00000130669.2_M2"
19	bjp	exon	39169532	39169757	2	+	.	gene_id "ENSG00000130669"; transcript_id "ENSE00003614813"
19	bjp	exon	39172918	39173376	2	+	.	gene_id "ENSG00000130669"; transcript_id "ENSG00000130669.1_M3"
19	bjp	exon	39173576	39174010	2	+	.	gene_id "ENSG00000130669"; transcript_id "ENSG00000130669.2_M3"
19	bjp	exon	39174931	39175064	2	+	.	gene_id "ENSG00000130669"; transcript_id "ENSG00000130669.3_M2"
19	bjp	exon	39175312	39175438	2	+	.	gene_id "ENSG00000130669"; transcript_id "ENSE00000882575"
19	bjp	exon	39176489	39176715	2	+	.	gene_id "ENSG00000130669"; transcript_id "ENSG00000130669.4_M2"
19	bjp	exon	39177675	39177809	2	+	.	gene_id "ENSG00000130669"; transcript_id "ENSE00003676182"
19	bjp	exon	39178424	39182816	2	+	.	gene_id "ENSG00000130669"; transcript_id "ENSG00000130669.1_M7"
19	bjp	exon	39196961	39197319	2	+	.	gene_id "ENSG00000188505"; transcript_id "ENSE00001373664"
19	bjp	exon	39198053	39198115	2	+	.	gene_id "ENSG00000188505"; transcript_id "ENSE00001372877"
19	bjp	exon	39198202	39198253	2	+	.	gene_id "ENSG00000188505"; transcript_id "ENSE00001389639"
19	bjp	exon	39199170	39199265	2	+	.	gene_id "ENSG00000188505"; transcript_id "ENSE00001364171"
19	bjp	exon	39200346	39200484	2	+	.	gene_id "ENSG00000188505"; transcript_id "ENSE00001374775"
19	bjp	exon	39200616	39201884	2	+	.	gene_id "ENSG00000188505"; transcript_id "ENSE00001374852"
19	bjp	exon	39202831	39202996	2	-	.	gene_id "ENSG00000179751"; transcript_id "ENSE00001620914"
19	bjp	exon	39203860	39204266	2	-	.	gene_id "ENSG00000179751"; transcript_id "ENSE00001238865"
19	bjp	exon	39236433	39236701	2	-	.	gene_id "ENSG00000268510"; transcript_id "ENSE00003200145"
19	bjp	exon	39247468	39247666	2	-	.	gene_id "ENSG00000272395"; transcript_id "ENSE00003732503"
19	bjp	exon	39247708	39247851	2	-	.	gene_id "ENSG00000272395"; transcript_id "ENSE00003700571"
19	bjp	exon	39248429	39248856	2	-	.	gene_id "ENSG00000272395"; transcript_id "ENSE00003753056"
19	bjp	exon	39254916	39255269	2	-	.	gene_id "ENSG00000213926"; transcript_id "ENSE00001526492"
19	bjp	exon	39264382	39264531	2	+	.	gene_id "ENSG00000272311"; transcript_id "ENSE00003696109"
19	bjp	exon	39265719	39265817	2	+	.	gene_id "ENSG00000272311"; transcript_id "ENSE00003696950"
19	bjp	exon	39296325	39296592	2	+	.	gene_id "ENSG00000182393"; transcript_id "ENSE00001326347"
19	bjp	exon	39296805	39296882	2	+	.	gene_id "ENSG00000182393"; transcript_id "ENSE00001302984"
19	bjp	exon	39297964	39298107	2	+	.	gene_id "ENSG00000182393"; transcript_id "ENSE00001323166"
19	bjp	exon	39298391	39298673	2	+	.	gene_id "ENSG00000182393"; transcript_id "ENSE00001296420"
19	bjp	exon	39306568	39308542	2	-	.	gene_id "ENSG00000128011"; transcript_id "ENSE00001141569"
19	bjp	exon	39313931	39314650	2	-	.	gene_id "ENSG00000128011"; transcript_id "ENSE00000877747_F1"
19	bjp	exon	39315337	39315373	2	-	.	gene_id "ENSG00000268262"; transcript_id "ENSE00003157084_F1"
19	bjp	exon	39316082	39316136	2	-	.	gene_id "ENSG00000268262"; transcript_id "ENSE00003194489"
19	bjp	exon	39318326	39318358	2	-	.	gene_id "ENSG00000268262"; transcript_id "ENSE00003057525"
19	bjp	exon	39320793	39320858	2	-	.	gene_id "ENSG00000268262"; transcript_id "ENSE00003095219"
19	bjp	exon	39328353	39329073	2	-	.	gene_id "ENSG00000130755"; transcript_id "ENSG00000130755.1_M8"
19	bjp	exon	39329544	39329626	2	-	.	gene_id "ENSG00000130755"; transcript_id "ENSG00000130755.1_M2"
19	bjp	exon	39332904	39333126	2	-	.	gene_id "ENSG00000130755"; transcript_id "ENSG00000130755.2_M2"
19	bjp	exon	39335261	39335310	2	-	.	gene_id "ENSG00000130755"; transcript_id "ENSE00003603377"
19	bjp	exon	39335435	39335554	2	-	.	gene_id "ENSG00000130755"; transcript_id "ENSG00000130755.3_M2"
19	bjp	exon	39335974	39336185	2	-	.	gene_id "ENSG00000130755"; transcript_id "ENSG00000130755.1_M9"
19	bjp	exon	39341773	39341945	2	-	.	gene_id "ENSG00000269246"; transcript_id "ENSE00003207756"
19	bjp	exon	39342292	39342372	2	-	.	gene_id "ENSG00000130755"; transcript_id "ENSE00003031643"
19	bjp	exon	39342396	39342576	2	+	.	gene_id "ENSG00000179134"; transcript_id "ENSG00000179134.1_M3"
19	bjp	exon	39348288	39348389	2	+	.	gene_id "ENSG00000179134"; transcript_id "ENSE00001510607"
19	bjp	exon	39349800	39352489	2	+	.	gene_id "ENSG00000179134"; transcript_id "ENSG00000179134.1_M2"
19	bjp	exon	39354004	39354066	2	+	.	gene_id "ENSG00000179134"; transcript_id "ENSG00000179134.2_M2"
19	bjp	exon	39356683	39357089	2	+	.	gene_id "ENSG00000179134"; transcript_id "ENSG00000179134.1_M4"
19	bjp	exon	39369153	39369448	2	+	.	gene_id "ENSG00000241983"; transcript_id "ENSE00001886556"
19	bjp	exon	39369553	39370125	2	+	.	gene_id "ENSG00000179134"; transcript_id "ENSG00000179134.1_M5"
19	bjp	exon	39375650	39375889	2	+	.	gene_id "ENSG00000179134"; transcript_id "ENSG00000179134.3_M2"
19	bjp	exon	39376437	39376546	2	+	.	gene_id "ENSG00000179134"; transcript_id "ENSG00000179134.4_M2"
19	bjp	exon	39376705	39376791	2	+	.	gene_id "ENSG00000179134"; transcript_id "ENSE00001233510"
19	bjp	exon	39377485	39377824	2	+	.	gene_id "ENSG00000179134"; transcript_id "ENSE00001233494"
19	bjp	exon	39378504	39378589	2	+	.	gene_id "ENSG00000179134"; transcript_id "ENSG00000179134.5_M2"
19	bjp	exon	39379966	39380084	2	+	.	gene_id "ENSG00000179134"; transcript_id "ENSE00003485300"
19	bjp	exon	39380587	39380785	2	+	.	gene_id "ENSG00000179134"; transcript_id "ENSG00000179134.2_M4"
19	bjp	exon	39380990	39381296	2	+	.	gene_id "ENSG00000179134"; transcript_id "ENSG00000179134.6_M2"
19	bjp	exon	39383208	39384926	2	+	.	gene_id "ENSG00000179134"; transcript_id "ENSG00000179134.2_M5"
19	bjp	exon	39385121	39385710	2	+	.	gene_id "ENSG00000179134"; transcript_id "ENSG00000179134.7_M2"
19	bjp	exon	39385852	39386572	2	-	.	gene_id "ENSG00000006712"; transcript_id "ENSG00000006712.1_M4"
19	bjp	exon	39386694	39386799	2	-	.	gene_id "ENSG00000006712"; transcript_id "ENSG00000006712.1_M2"
19	bjp	exon	39387159	39387227	2	-	.	gene_id "ENSG00000006712"; transcript_id "ENSE00001642813"
19	bjp	exon	39388339	39388467	2	-	.	gene_id "ENSG00000006712"; transcript_id "ENSE00000341661"
19	bjp	exon	39388560	39388676	2	-	.	gene_id "ENSG00000006712"; transcript_id "ENSE00001141380"
19	bjp	exon	39388762	39389015	2	-	.	gene_id "ENSG00000006712"; transcript_id "ENSG00000006712.1_M3"
19	bjp	exon	39389093	39389198	2	-	.	gene_id "ENSG00000006712"; transcript_id "ENSE00003586918"
19	bjp	exon	39389282	39389383	2	-	.	gene_id "ENSG00000006712"; transcript_id "ENSG00000006712.2_M2"
19	bjp	exon	39389480	39389761	2	-	.	gene_id "ENSG00000006712"; transcript_id "ENSG00000006712.2_M3"
19	bjp	exon	39389886	39390289	2	-	.	gene_id "ENSG00000006712"; transcript_id "ENSG00000006712.2_M4"
19	bjp	exon	39390818	39391195	2	-	.	gene_id "ENSG00000006712"; transcript_id "ENSG00000006712.3_M4"
19	bjp	exon	39391303	39391638	2	+	.	gene_id "ENSG00000063322"; transcript_id "ENSG00000063322.1_M7"
19	bjp	exon	39392464	39392522	2	+	.	gene_id "ENSG00000063322"; transcript_id "ENSE00000341727"
19	bjp	exon	39392652	39392802	2	+	.	gene_id "ENSG00000063322"; transcript_id "ENSE00003014849"
19	bjp	exon	39393553	39393660	2	+	.	gene_id "ENSG00000063322"; transcript_id "ENSG00000063322.1_M2"
19	bjp	exon	39397457	39400637	2	+	.	gene_id "ENSG00000063322"; transcript_id "ENSG00000063322.1_M6"
19	bjp	exon	39406813	39407109	2	+	.	gene_id "ENSG00000128016"; transcript_id "ENSG00000128016.1_M3"
19	bjp	exon	39407439	39407481	2	+	.	gene_id "ENSG00000128016"; transcript_id "ENSE00003201877"
19	bjp	exon	39407743	39409412	2	+	.	gene_id "ENSG00000128016"; transcript_id "ENSG00000128016.1_M4"
19	bjp	exon	39409623	39409678	2	-	.	gene_id "ENSG00000266559"; transcript_id "ENSE00002710719"
19	bjp	exon	39412585	39413412	2	+	.	gene_id "ENSG00000090924"; transcript_id "ENSG00000090924.1_M3"
19	bjp	exon	39413665	39414232	2	+	.	gene_id "ENSG00000090924"; transcript_id "ENSG00000090924.1_M4"
19	bjp	exon	39414989	39415260	2	+	.	gene_id "ENSG00000090924"; transcript_id "ENSG00000090924.2_M4"
19	bjp	exon	39415339	39415439	2	+	.	gene_id "ENSG00000090924"; transcript_id "ENSE00001631984"
19	bjp	exon	39416348	39416414	2	+	.	gene_id "ENSG00000090924"; transcript_id "ENSE00001701866"
19	bjp	exon	39416551	39416597	2	+	.	gene_id "ENSG00000090924"; transcript_id "ENSE00003788068"
19	bjp	exon	39416850	39417000	2	+	.	gene_id "ENSG00000090924"; transcript_id "ENSE00000952130"
19	bjp	exon	39417555	39417692	2	+	.	gene_id "ENSG00000090924"; transcript_id "ENSE00000705943"
19	bjp	exon	39417845	39418105	2	+	.	gene_id "ENSG00000090924"; transcript_id "ENSG00000090924.1_M2"
19	bjp	exon	39418734	39418826	2	+	.	gene_id "ENSG00000090924"; transcript_id "ENSE00003502297"
19	bjp	exon	39418917	39419003	2	+	.	gene_id "ENSG00000090924"; transcript_id "ENSE00003623268"
19	bjp	exon	39420626	39420659	2	+	.	gene_id "ENSG00000090924"; transcript_id "ENSE00003494608"
19	bjp	exon	39420751	39420852	2	+	.	gene_id "ENSG00000090924"; transcript_id "ENSG00000090924.2_M2"
19	bjp	exon	39420949	39420996	2	+	.	gene_id "ENSG00000090924"; transcript_id "ENSE00003577877"
19	bjp	exon	39421035	39421113	2	+	.	gene_id "ENSG00000090924"; transcript_id "ENSG00000090924.3_M2"
19	bjp	exon	39421283	39421299	2	+	.	gene_id "ENSG00000090924"; transcript_id "ENSE00003583646"
19	bjp	exon	39421666	39422288	2	+	.	gene_id "ENSG00000090924"; transcript_id "ENSG00000090924.2_M3"
19	bjp	exon	39422732	39423653	2	+	.	gene_id "ENSG00000090924"; transcript_id "ENSG00000090924.3_M3"
19	bjp	exon	39423733	39428415	2	+	.	gene_id "ENSG00000090924"; transcript_id "ENSG00000090924.1_M16"
19	bjp	exon	39433207	39435708	2	-	.	gene_id "ENSG00000105193"; transcript_id "ENSG00000105193.1_M16"
19	bjp	exon	39436156	39436177	2	+	.	gene_id "ENSG00000196235"; transcript_id "ENSE00003090053"
19	bjp	exon	39439572	39439841	2	+	.	gene_id "ENSG00000196235"; transcript_id "ENSG00000196235.1_M2"
19	bjp	exon	39439940	39439984	2	+	.	gene_id "ENSG00000196235"; transcript_id "ENSE00003742608"
19	bjp	exon	39441290	39441441	2	+	.	gene_id "ENSG00000196235"; transcript_id "ENSE00001526459"
19	bjp	exon	39441643	39441725	2	+	.	gene_id "ENSG00000196235"; transcript_id "ENSE00003027440"
19	bjp	exon	39445441	39445637	2	+	.	gene_id "ENSG00000196235"; transcript_id "ENSG00000196235.1_M6"
19	bjp	exon	39445644	39445965	2	+	.	gene_id "ENSG00000196235"; transcript_id "ENSG00000196235.1_M5"
19	bjp	exon	39453356	39453521	2	+	.	gene_id "ENSG00000196235"; transcript_id "ENSG00000196235.2_M2"
19	bjp	exon	39457675	39457949	2	+	.	gene_id "ENSG00000196235"; transcript_id "ENSG00000196235.1_M4"
19	bjp	exon	39458176	39458305	2	+	.	gene_id "ENSG00000196235"; transcript_id "ENSG00000196235.3_M2"
19	bjp	exon	39458352	39458887	2	+	.	gene_id "ENSG00000196235"; transcript_id "ENSG00000196235.4_M2"
19	bjp	exon	39459005	39459073	2	+	.	gene_id "ENSG00000196235"; transcript_id "ENSG00000196235.5_M2"
19	bjp	exon	39459184	39459249	2	+	.	gene_id "ENSG00000196235"; transcript_id "ENSE00003601924"
19	bjp	exon	39459559	39459589	2	+	.	gene_id "ENSG00000196235"; transcript_id "ENSE00003599841"
19	bjp	exon	39459892	39460125	2	+	.	gene_id "ENSG00000196235"; transcript_id "ENSG00000196235.6_M2"
19	bjp	exon	39464798	39465049	2	+	.	gene_id "ENSG00000196235"; transcript_id "ENSG00000196235.7_M2"
19	bjp	exon	39466473	39466569	2	+	.	gene_id "ENSG00000196235"; transcript_id "ENSG00000196235.8_M2"
19	bjp	exon	39466675	39467091	2	+	.	gene_id "ENSG00000196235"; transcript_id "ENSG00000196235.1_M3"
19	bjp	exon	39467454	39468861	2	+	.	gene_id "ENSG00000196235"; transcript_id "ENSG00000196235.9_M2"
19	bjp	exon	39469079	39469172	2	+	.	gene_id "ENSG00000196235"; transcript_id "ENSE00003518888"
19	bjp	exon	39469262	39469398	2	+	.	gene_id "ENSG00000196235"; transcript_id "ENSE00003591267"
19	bjp	exon	39469563	39470274	2	+	.	gene_id "ENSG00000196235"; transcript_id "ENSG00000196235.10_M2"
19	bjp	exon	39470377	39470523	2	+	.	gene_id "ENSG00000196235"; transcript_id "ENSE00003600674"
19	bjp	exon	39471357	39471503	2	+	.	gene_id "ENSG00000196235"; transcript_id "ENSG00000196235.11_M2"
19	bjp	exon	39471605	39471864	2	+	.	gene_id "ENSG00000196235"; transcript_id "ENSG00000196235.12_M2"
19	bjp	exon	39472409	39472493	2	+	.	gene_id "ENSG00000196235"; transcript_id "ENSE00003466723"
19	bjp	exon	39472810	39472929	2	+	.	gene_id "ENSG00000196235"; transcript_id "ENSE00003470098"
19	bjp	exon	39473012	39473114	2	+	.	gene_id "ENSG00000196235"; transcript_id "ENSE00003566810"
19	bjp	exon	39473203	39473330	2	+	.	gene_id "ENSG00000196235"; transcript_id "ENSE00003576789"
19	bjp	exon	39473416	39473521	2	+	.	gene_id "ENSG00000196235"; transcript_id "ENSE00003489200"
19	bjp	exon	39473963	39474121	2	+	.	gene_id "ENSG00000196235"; transcript_id "ENSE00003517883"
19	bjp	exon	39474234	39474402	2	+	.	gene_id "ENSG00000196235"; transcript_id "ENSE00003557917"
19	bjp	exon	39474515	39475225	2	+	.	gene_id "ENSG00000196235"; transcript_id "ENSG00000196235.13_M2"
19	bjp	exon	39475874	39476176	2	+	.	gene_id "ENSG00000196235"; transcript_id "ENSG00000196235.14_M2"
19	bjp	exon	39476256	39476670	2	+	.	gene_id "ENSG00000196235"; transcript_id "ENSG00000196235.15_M2"
19	bjp	exon	39480412	39480961	2	+	.	gene_id "ENSG00000105197"; transcript_id "ENSG00000105197.1_M11"
19	bjp	exon	39481225	39481316	2	+	.	gene_id "ENSG00000105197"; transcript_id "ENSE00002975909"
19	bjp	exon	39481883	39482033	2	+	.	gene_id "ENSG00000105197"; transcript_id "ENSE00003484762"
19	bjp	exon	39482885	39483545	2	+	.	gene_id "ENSG00000105197"; transcript_id "ENSG00000105197.1_M5"
19	bjp	exon	39485039	39486291	2	+	.	gene_id "ENSG00000105197"; transcript_id "ENSG00000105197.1_M7"
19	bjp	exon	39486397	39486495	2	+	.	gene_id "ENSG00000105197"; transcript_id "ENSE00003673773"
19	bjp	exon	39488006	39488217	2	+	.	gene_id "ENSG00000105197"; transcript_id "ENSG00000105197.2_M5"
19	bjp	exon	39488539	39488645	2	+	.	gene_id "ENSG00000105197"; transcript_id "ENSG00000105197.1_M2"
19	bjp	exon	39489719	39491230	2	+	.	gene_id "ENSG00000105197"; transcript_id "ENSG00000105197.2_M7"
19	bjp	exon	39491512	39493785	2	+	.	gene_id "ENSG00000105197"; transcript_id "ENSG00000105197.1_M4"
19	bjp	exon	39584699	39584894	2	+	.	gene_id "ENSG00000269188"; transcript_id "ENSE00003047438"
19	bjp	exon	39586364	39586489	2	+	.	gene_id "ENSG00000269188"; transcript_id "ENSE00003213787"
19	bjp	exon	39597832	39598002	2	+	.	gene_id "ENSG00000239320"; transcript_id "ENSE00001865093"
19	bjp	exon	39602501	39602583	2	+	.	gene_id "ENSG00000105198"; transcript_id "ENSG00000105198.1_M3"
19	bjp	exon	39605092	39605388	2	+	.	gene_id "ENSG00000105198"; transcript_id "ENSG00000105198.2_M3"
19	bjp	exon	39607223	39607476	2	+	.	gene_id "ENSG00000105198"; transcript_id "ENSG00000105198.1_M5"
19	bjp	exon	39631300	39631446	2	-	.	gene_id "ENSG00000269519"; transcript_id "ENSE00003087539"
19	bjp	exon	39638685	39639968	2	+	.	gene_id "ENSG00000268153"; transcript_id "ENSG00000268153.1_M3"
19	bjp	exon	39640474	39640688	2	+	.	gene_id "ENSG00000268153"; transcript_id "ENSG00000268153.1_M2"
19	bjp	exon	39640821	39640906	2	+	.	gene_id "ENSG00000268153"; transcript_id "ENSE00003061843"
19	bjp	exon	39642152	39642401	2	+	.	gene_id "ENSG00000268153"; transcript_id "ENSG00000268153.2_M2"
19	bjp	exon	39644502	39644612	2	+	.	gene_id "ENSG00000268243"; transcript_id "ENSE00003107806"
19	bjp	exon	39655894	39655976	2	+	.	gene_id "ENSG00000249861"; transcript_id "ENSG00000249861.1_M2"
19	bjp	exon	39658460	39658670	2	+	.	gene_id "ENSG00000249861"; transcript_id "ENSE00003477046"
19	bjp	exon	39660395	39660647	2	+	.	gene_id "ENSG00000249861"; transcript_id "ENSE00003494719"
19	bjp	exon	39693925	39693960	2	+	.	gene_id "ENSG00000268088"; transcript_id "ENSE00003129047"
19	bjp	exon	39696143	39696258	2	+	.	gene_id "ENSG00000268088"; transcript_id "ENSE00003186509"
19	bjp	exon	39697904	39698073	2	+	.	gene_id "ENSG00000240320"; transcript_id "ENSE00001839674"
19	bjp	exon	39778883	39778927	2	+	.	gene_id "ENSG00000213921"; transcript_id "ENSE00003806262"
19	bjp	exon	39784527	39784678	2	+	.	gene_id "ENSG00000213921"; transcript_id "ENSE00003051671"
19	bjp	exon	39785698	39786167	2	+	.	gene_id "ENSG00000213921"; transcript_id "ENSG00000213921.1_M2"
19	bjp	exon	39812972	39813555	2	-	.	gene_id "ENSG00000276445"; transcript_id "ENSE00003715948"
19	bjp	exon	39825350	39826086	2	-	.	gene_id "ENSG00000105204"; transcript_id "ENSG00000105204.1_M3"
19	bjp	exon	39826180	39826286	2	-	.	gene_id "ENSG00000105204"; transcript_id "ENSE00000706187"
19	bjp	exon	39826672	39826987	2	-	.	gene_id "ENSG00000105204"; transcript_id "ENSG00000105204.2_M3"
19	bjp	exon	39827285	39827425	2	-	.	gene_id "ENSG00000105204"; transcript_id "ENSE00000877638"
19	bjp	exon	39827510	39827656	2	-	.	gene_id "ENSG00000105204"; transcript_id "ENSE00000877636"
19	bjp	exon	39828297	39828583	2	-	.	gene_id "ENSG00000105204"; transcript_id "ENSG00000105204.1_M2"
19	bjp	exon	39829716	39829802	2	-	.	gene_id "ENSG00000277759"; transcript_id "ENSE00003726226"
19	bjp	exon	39829880	39830143	2	-	.	gene_id "ENSG00000105204"; transcript_id "ENSG00000105204.3_M3"
19	bjp	exon	39830206	39830563	2	-	.	gene_id "ENSG00000105204"; transcript_id "ENSG00000105204.2_M2"
19	bjp	exon	39830664	39830783	2	-	.	gene_id "ENSG00000105204"; transcript_id "ENSE00000706171"
19	bjp	exon	39831805	39831968	2	-	.	gene_id "ENSG00000105204"; transcript_id "ENSG00000105204.3_M2"
19	bjp	exon	39833267	39833638	2	-	.	gene_id "ENSG00000105204"; transcript_id "ENSG00000105204.4_M2"
19	bjp	exon	39834023	39834201	2	-	.	gene_id "ENSG00000105204"; transcript_id "ENSG00000105204.4_M3"
19	bjp	exon	39834458	39834813	2	-	.	gene_id "ENSG00000105202"; transcript_id "ENSG00000105202.1_M7"
19	bjp	exon	39837959	39838091	2	-	.	gene_id "ENSG00000105202"; transcript_id "ENSE00003141390"
19	bjp	exon	39846291	39846414	2	-	.	gene_id "ENSG00000105202"; transcript_id "ENSG00000105202.3_M7"
19	bjp	exon	39863323	39863496	2	-	.	gene_id "ENSG00000275395"; transcript_id "ENSE00003747858"
19	bjp	exon	39863621	39863892	2	-	.	gene_id "ENSG00000275395"; transcript_id "ENSE00003754704"
19	bjp	exon	39866737	39867120	2	-	.	gene_id "ENSG00000275395"; transcript_id "ENSE00003741906"
19	bjp	exon	39870216	39870415	2	-	.	gene_id "ENSG00000275395"; transcript_id "ENSE00003715984"
19	bjp	exon	39872078	39872651	2	-	.	gene_id "ENSG00000275395"; transcript_id "ENSE00003742369"
19	bjp	exon	39873224	39873795	2	-	.	gene_id "ENSG00000275395"; transcript_id "ENSE00003728087"
19	bjp	exon	39913690	39914257	2	-	.	gene_id "ENSG00000275395"; transcript_id "ENSE00003720702"
19	bjp	exon	39915185	39915789	2	-	.	gene_id "ENSG00000275395"; transcript_id "ENSE00003729630"
19	bjp	exon	39918072	39918642	2	-	.	gene_id "ENSG00000275395"; transcript_id "ENSE00003733052"
19	bjp	exon	39924383	39924732	2	-	.	gene_id "ENSG00000275395"; transcript_id "ENSE00003738034"
19	bjp	exon	39927059	39928306	2	-	.	gene_id "ENSG00000275395"; transcript_id "ENSE00003717687"
19	bjp	exon	39934564	39934626	2	-	.	gene_id "ENSG00000275395"; transcript_id "ENSE00003754112"
19	bjp	exon	39971005	39971238	2	+	.	gene_id "ENSG00000013275"; transcript_id "ENSG00000013275.1_M4"
19	bjp	exon	39972146	39972244	2	+	.	gene_id "ENSG00000013275"; transcript_id "ENSE00003465490"
19	bjp	exon	39972369	39972555	2	+	.	gene_id "ENSG00000013275"; transcript_id "ENSG00000013275.1_M2"
19	bjp	exon	39974294	39974440	2	+	.	gene_id "ENSG00000013275"; transcript_id "ENSE00003493897"
19	bjp	exon	39974524	39974633	2	+	.	gene_id "ENSG00000013275"; transcript_id "ENSE00003485348"
19	bjp	exon	39974735	39974828	2	+	.	gene_id "ENSG00000013275"; transcript_id "ENSE00003485389"
19	bjp	exon	39979444	39980061	2	+	.	gene_id "ENSG00000013275"; transcript_id "ENSG00000013275.1_M3"
19	bjp	exon	39980070	39980717	2	+	.	gene_id "ENSG00000013275"; transcript_id "ENSG00000013275.1_M6"
19	bjp	exon	39981192	39981441	2	+	.	gene_id "ENSG00000013275"; transcript_id "ENSG00000013275.2_M2"
19	bjp	exon	39984134	39984271	2	+	.	gene_id "ENSG00000187187"; transcript_id "ENSE00003049841"
19	bjp	exon	39993410	39993571	2	+	.	gene_id "ENSG00000187187"; transcript_id "ENSE00003226052"
19	bjp	exon	39994814	39994991	2	+	.	gene_id "ENSG00000187187"; transcript_id "ENSE00002999765"
19	bjp	exon	39997036	39997157	2	+	.	gene_id "ENSG00000187187"; transcript_id "ENSG00000187187.1_M6"
19	bjp	exon	39997236	39997269	2	+	.	gene_id "ENSG00000187187"; transcript_id "ENSE00003083249"
19	bjp	exon	39997861	39997915	2	+	.	gene_id "ENSG00000187187"; transcript_id "ENSE00001414802"
19	bjp	exon	39998248	39998550	2	+	.	gene_id "ENSG00000187187"; transcript_id "ENSG00000187187.1_M4"
19	bjp	exon	40006096	40006182	2	+	.	gene_id "ENSG00000187187"; transcript_id "ENSE00003563175"
19	bjp	exon	40007274	40007400	2	+	.	gene_id "ENSG00000187187"; transcript_id "ENSE00002506963"
19	bjp	exon	40008470	40008565	2	+	.	gene_id "ENSG00000187187"; transcript_id "ENSG00000187187.2_M2"
19	bjp	exon	40013665	40021041	2	+	.	gene_id "ENSG00000187187"; transcript_id "ENSG00000187187.2_M4"
19	bjp	exon	40023384	40024794	2	-	.	gene_id "ENSG00000269069"; transcript_id "ENSE00003214925"
19	bjp	exon	40024875	40025502	2	-	.	gene_id "ENSG00000269069"; transcript_id "ENSE00003185847"
19	bjp	exon	40047281	40047473	2	-	.	gene_id "ENSG00000128000"; transcript_id "ENSG00000128000.1_M5"
19	bjp	exon	40048918	40049056	2	-	.	gene_id "ENSG00000128000"; transcript_id "ENSE00001526436"
19	bjp	exon	40055416	40055576	2	-	.	gene_id "ENSG00000128000"; transcript_id "ENSE00003111164"
19	bjp	exon	40056034	40056209	2	-	.	gene_id "ENSG00000128000"; transcript_id "ENSG00000128000.1_M6"
19	bjp	exon	40069152	40076209	2	-	.	gene_id "ENSG00000197782"; transcript_id "ENSG00000197782.1_M11"
19	bjp	exon	40090166	40090457	2	-	.	gene_id "ENSG00000197782"; transcript_id "ENSG00000197782.2_M2"
19	bjp	exon	40090750	40090753	2	-	.	gene_id "ENSG00000197782"; transcript_id "ENSE00003161924_F1"
19	bjp	exon	40090939	40094406	2	+	.	gene_id "ENSG00000269296"; transcript_id "ENSE00003022557_F2"
19	bjp	exon	40121311	40122168	2	-	.	gene_id "ENSG00000230086"; transcript_id "ENSE00001597407"
19	bjp	exon	40191744	40192713	2	+	.	gene_id "ENSG00000130758"; transcript_id "ENSG00000130758.1_M3"
19	bjp	exon	40198375	40198555	2	+	.	gene_id "ENSG00000130758"; transcript_id "ENSG00000130758.1_M5"
19	bjp	exon	40204485	40205296	2	+	.	gene_id "ENSG00000130758"; transcript_id "ENSG00000130758.1_M4"
19	bjp	exon	40205530	40205599	2	+	.	gene_id "ENSG00000130758"; transcript_id "ENSE00003144250"
19	bjp	exon	40205911	40206402	2	+	.	gene_id "ENSG00000130758"; transcript_id "ENSG00000130758.2_M3"
19	bjp	exon	40209103	40209219	2	+	.	gene_id "ENSG00000130758"; transcript_id "ENSG00000130758.3_M3"
19	bjp	exon	40212805	40212976	2	+	.	gene_id "ENSG00000130758"; transcript_id "ENSE00003516489"
19	bjp	exon	40213076	40214221	2	+	.	gene_id "ENSG00000130758"; transcript_id "ENSG00000130758.2_M4"
19	bjp	exon	40214970	40215575	2	+	.	gene_id "ENSG00000130758"; transcript_id "ENSG00000130758.1_M2"
19	bjp	exon	40216058	40218399	2	-	.	gene_id "ENSG00000174521"; transcript_id "ENSG00000174521.1_M4"
19	bjp	exon	40222208	40223303	2	-	.	gene_id "ENSG00000105219"; transcript_id "ENSG00000105219.1_M6"
19	bjp	exon	40223388	40223642	2	-	.	gene_id "ENSG00000105219"; transcript_id "ENSG00000105219.1_M3"
19	bjp	exon	40224488	40224643	2	-	.	gene_id "ENSG00000105219"; transcript_id "ENSG00000105219.1_M2"
19	bjp	exon	40224722	40224937	2	-	.	gene_id "ENSG00000105219"; transcript_id "ENSG00000105219.2_M2"
19	bjp	exon	40226375	40226690	2	-	.	gene_id "ENSG00000105219"; transcript_id "ENSG00000105219.3_M2"
19	bjp	exon	40230317	40233951	2	-	.	gene_id "ENSG00000105221"; transcript_id "ENSG00000105221.1_M11"
19	bjp	exon	40234449	40235147	2	-	.	gene_id "ENSG00000105221"; transcript_id "ENSG00000105221.1_M5"
19	bjp	exon	40235263	40235467	2	-	.	gene_id "ENSG00000105221"; transcript_id "ENSG00000105221.1_M2"
19	bjp	exon	40238905	40239500	2	-	.	gene_id "ENSG00000105221"; transcript_id "ENSG00000105221.1_M6"
19	bjp	exon	40239590	40240121	2	-	.	gene_id "ENSG00000105221"; transcript_id "ENSG00000105221.1_M4"
19	bjp	exon	40240262	40240299	2	-	.	gene_id "ENSG00000105221"; transcript_id "ENSE00001594927"
19	bjp	exon	40240791	40244127	2	-	.	gene_id "ENSG00000105221"; transcript_id "ENSG00000105221.1_M18"
19	bjp	exon	40244319	40244414	2	-	.	gene_id "ENSG00000105221"; transcript_id "ENSE00002720627"
19	bjp	exon	40256926	40257054	2	-	.	gene_id "ENSG00000105221"; transcript_id "ENSG00000105221.2_M2"
19	bjp	exon	40265222	40265547	2	-	.	gene_id "ENSG00000105221"; transcript_id "ENSG00000105221.3_M4"
19	bjp	exon	40266011	40266359	2	-	.	gene_id "ENSG00000105221"; transcript_id "ENSG00000105221.1_M3"
19	bjp	exon	40268584	40269085	2	-	.	gene_id "ENSG00000105221"; transcript_id "ENSG00000105221.3_M2"
19	bjp	exon	40269423	40269589	2	-	.	gene_id "ENSG00000105221"; transcript_id "ENSG00000105221.4_M2"
19	bjp	exon	40270498	40270769	2	-	.	gene_id "ENSG00000105221"; transcript_id "ENSE00001713300"
19	bjp	exon	40273489	40273630	2	-	.	gene_id "ENSG00000205041"; transcript_id "ENSE00001477509"
19	bjp	exon	40274160	40275479	2	-	.	gene_id "ENSG00000205041"; transcript_id "ENSE00001477510"
19	bjp	exon	40279107	40279639	2	-	.	gene_id "ENSG00000105221"; transcript_id "ENSG00000105221.2_M3"
19	bjp	exon	40280782	40280832	2	-	.	gene_id "ENSG00000105221"; transcript_id "ENSE00002715594"
19	bjp	exon	40282217	40282444	2	-	.	gene_id "ENSG00000105221"; transcript_id "ENSG00000105221.3_M3"
19	bjp	exon	40282543	40282641	2	-	.	gene_id "ENSG00000207631"; transcript_id "ENSE00001499906"
19	bjp	exon	40282708	40283165	2	-	.	gene_id "ENSG00000105221"; transcript_id "ENSG00000105221.5_M2"
19	bjp	exon	40285181	40285395	2	-	.	gene_id "ENSG00000105221"; transcript_id "ENSG00000105221.5_M4"
19	bjp	exon	40285448	40285536	2	-	.	gene_id "ENSG00000105221"; transcript_id "ENSE00002727887"
19	bjp	exon	40319536	40322376	2	-	.	gene_id "ENSG00000160392"; transcript_id "ENSG00000160392.1_M8"
19	bjp	exon	40324006	40324684	2	-	.	gene_id "ENSG00000160392"; transcript_id "ENSG00000160392.1_M2"
19	bjp	exon	40326334	40326486	2	-	.	gene_id "ENSG00000160392"; transcript_id "ENSG00000160392.1_M3"
19	bjp	exon	40328413	40328550	2	-	.	gene_id "ENSG00000160392"; transcript_id "ENSG00000160392.2_M2"
19	bjp	exon	40336110	40336224	2	-	.	gene_id "ENSG00000160392"; transcript_id "ENSE00001051954"
19	bjp	exon	40336320	40336407	2	-	.	gene_id "ENSG00000160392"; transcript_id "ENSE00003569151"
19	bjp	exon	40339059	40339164	2	-	.	gene_id "ENSG00000207281"; transcript_id "ENSE00001499559"
19	bjp	exon	40342329	40342441	2	+	.	gene_id "ENSG00000206925"; transcript_id "ENSE00001808798"
19	bjp	exon	40348324	40348386	2	-	.	gene_id "ENSG00000160392"; transcript_id "ENSE00001510494"
19	bjp	exon	40348437	40348455	2	-	.	gene_id "ENSG00000160392"; transcript_id "ENSG00000160392.3_M3"
19	bjp	exon	40348528	40348768	2	+	.	gene_id "ENSG00000105223"; transcript_id "ENSG00000105223.1_M10"
19	bjp	exon	40355842	40359641	2	+	.	gene_id "ENSG00000279759"; transcript_id "ENSE00003759257_F1"
19	bjp	exon	40359696	40360606	2	+	.	gene_id "ENSG00000279759"; transcript_id "ENSE00003759257_F2"
19	bjp	exon	40365553	40365930	2	+	.	gene_id "ENSG00000105223"; transcript_id "ENSG00000105223.1_M5"
19	bjp	exon	40365994	40366140	2	+	.	gene_id "ENSG00000105223"; transcript_id "ENSE00001693569"
19	bjp	exon	40366293	40366510	2	+	.	gene_id "ENSG00000105223"; transcript_id "ENSG00000105223.2_M5"
19	bjp	exon	40366610	40367879	2	+	.	gene_id "ENSG00000105223"; transcript_id "ENSG00000105223.1_M14"
19	bjp	exon	40369846	40369907	2	+	.	gene_id "ENSG00000275652"; transcript_id "ENSE00003748501"
19	bjp	exon	40369908	40370028	2	+	.	gene_id "ENSG00000105223"; transcript_id "ENSG00000105223.1_M4"
19	bjp	exon	40370110	40370892	2	+	.	gene_id "ENSG00000105223"; transcript_id "ENSG00000105223.2_M4"
19	bjp	exon	40371477	40371873	2	+	.	gene_id "ENSG00000105223"; transcript_id "ENSG00000105223.1_M3"
19	bjp	exon	40374481	40374814	2	+	.	gene_id "ENSG00000105223"; transcript_id "ENSG00000105223.1_M2"
19	bjp	exon	40376267	40376774	2	+	.	gene_id "ENSG00000105223"; transcript_id "ENSG00000105223.2_M2"
19	bjp	exon	40377786	40377885	2	+	.	gene_id "ENSG00000105223"; transcript_id "ENSG00000105223.3_M2"
19	bjp	exon	40377986	40378483	2	+	.	gene_id "ENSG00000105223"; transcript_id "ENSG00000105223.3_M4"
19	bjp	exon	40379271	40379769	2	-	.	gene_id "ENSG00000160396"; transcript_id "ENSE00001227881"
19	bjp	exon	40380323	40380376	2	-	.	gene_id "ENSG00000160396"; transcript_id "ENSE00001227861_F1"
19	bjp	exon	40380440	40381168	2	-	.	gene_id "ENSG00000160396"; transcript_id "ENSE00001227861_F2"
19	bjp	exon	40383783	40384139	2	-	.	gene_id "ENSG00000160396"; transcript_id "ENSE00001114462"
19	bjp	exon	40389438	40390187	2	-	.	gene_id "ENSG00000160396"; transcript_id "ENSE00001227890"
19	bjp	exon	40393768	40398816	2	-	.	gene_id "ENSG00000105227"; transcript_id "ENSG00000105227.1_M3"
19	bjp	exon	40403706	40403862	2	-	.	gene_id "ENSG00000105227"; transcript_id "ENSE00000951887"
19	bjp	exon	40407906	40408031	2	-	.	gene_id "ENSG00000105227"; transcript_id "ENSE00003499628"
19	bjp	exon	40408158	40408256	2	-	.	gene_id "ENSG00000105227"; transcript_id "ENSG00000105227.1_M2"
19	bjp	exon	40408340	40408383	2	-	.	gene_id "ENSG00000105227"; transcript_id "ENSE00001342954"
19	bjp	exon	40413338	40413366	2	-	.	gene_id "ENSG00000105227"; transcript_id "ENSG00000105227.2_M2"
19	bjp	exon	40421592	40423546	2	-	.	gene_id "ENSG00000197019"; transcript_id "ENSE00001417932"
19	bjp	exon	40425867	40426025	2	-	.	gene_id "ENSG00000197019"; transcript_id "ENSE00001429761"
19	bjp	exon	40426115	40426702	2	+	.	gene_id "ENSG00000277453"; transcript_id "ENSE00003734993"
19	bjp	exon	40440844	40442086	2	-	.	gene_id "ENSG00000167565"; transcript_id "ENSG00000167565.1_M5"
19	bjp	exon	40442323	40442598	2	-	.	gene_id "ENSG00000167565"; transcript_id "ENSG00000167565.1_M2"
19	bjp	exon	40443436	40443778	2	+	.	gene_id "ENSG00000268366"; transcript_id "ENSE00003033196"
19	bjp	exon	40443855	40443872	2	-	.	gene_id "ENSG00000167565"; transcript_id "ENSE00003116341_F1"
19	bjp	exon	40444063	40444087	2	+	.	gene_id "ENSG00000268366"; transcript_id "ENSE00003179944_F1"
19	bjp	exon	40444215	40444705	2	-	.	gene_id "ENSG00000167565"; transcript_id "ENSG00000167565.2_M2"
19	bjp	exon	40447789	40448046	2	-	.	gene_id "ENSG00000090013"; transcript_id "ENSG00000090013.1_M3"
19	bjp	exon	40451364	40451492	2	-	.	gene_id "ENSG00000090013"; transcript_id "ENSE00003471002"
19	bjp	exon	40457499	40458545	2	-	.	gene_id "ENSG00000090013"; transcript_id "ENSG00000090013.1_M4"
19	bjp	exon	40465610	40465840	2	-	.	gene_id "ENSG00000090013"; transcript_id "ENSG00000090013.2_M3"
19	bjp	exon	40466241	40466311	2	+	.	gene_id "ENSG00000160460"; transcript_id "ENSE00003045078"
19	bjp	exon	40467219	40467305	2	+	.	gene_id "ENSG00000160460"; transcript_id "ENSE00001510463"
19	bjp	exon	40472607	40472790	2	+	.	gene_id "ENSG00000160460"; transcript_id "ENSE00002270550"
19	bjp	exon	40487697	40487848	2	+	.	gene_id "ENSG00000160460"; transcript_id "ENSE00002300267"
19	bjp	exon	40490075	40490248	2	+	.	gene_id "ENSG00000160460"; transcript_id "ENSE00002256628"
19	bjp	exon	40492963	40493054	2	+	.	gene_id "ENSG00000160460"; transcript_id "ENSE00002255356"
19	bjp	exon	40494897	40494977	2	+	.	gene_id "ENSG00000160460"; transcript_id "ENSE00002237488"
19	bjp	exon	40497429	40497604	2	+	.	gene_id "ENSG00000160460"; transcript_id "ENSG00000160460.1_M2"
19	bjp	exon	40501921	40502033	2	+	.	gene_id "ENSG00000160460"; transcript_id "ENSE00003532361"
19	bjp	exon	40502128	40502315	2	+	.	gene_id "ENSG00000160460"; transcript_id "ENSE00003575412"
19	bjp	exon	40502390	40502507	2	+	.	gene_id "ENSG00000160460"; transcript_id "ENSG00000160460.2_M2"
19	bjp	exon	40502775	40502933	2	+	.	gene_id "ENSG00000160460"; transcript_id "ENSE00002231022"
19	bjp	exon	40503830	40504132	2	+	.	gene_id "ENSG00000160460"; transcript_id "ENSE00002215152"
19	bjp	exon	40506236	40506386	2	+	.	gene_id "ENSG00000160460"; transcript_id "ENSE00002269880"
19	bjp	exon	40512606	40513554	2	+	.	gene_id "ENSG00000160460"; transcript_id "ENSG00000160460.3_M2"
19	bjp	exon	40515311	40515448	2	+	.	gene_id "ENSG00000160460"; transcript_id "ENSE00002297078"
19	bjp	exon	40519401	40520151	2	+	.	gene_id "ENSG00000160460"; transcript_id "ENSE00002306116"
19	bjp	exon	40523437	40523639	2	+	.	gene_id "ENSG00000160460"; transcript_id "ENSE00002289278"
19	bjp	exon	40524544	40524629	2	+	.	gene_id "ENSG00000160460"; transcript_id "ENSE00003611928"
19	bjp	exon	40529041	40529131	2	+	.	gene_id "ENSG00000160460"; transcript_id "ENSE00003610785"
19	bjp	exon	40530488	40530590	2	+	.	gene_id "ENSG00000160460"; transcript_id "ENSG00000160460.4_M2"
19	bjp	exon	40530766	40530856	2	+	.	gene_id "ENSG00000160460"; transcript_id "ENSE00003179313"
19	bjp	exon	40532625	40532771	2	+	.	gene_id "ENSG00000160460"; transcript_id "ENSE00003468793"
19	bjp	exon	40534080	40534856	2	+	.	gene_id "ENSG00000160460"; transcript_id "ENSG00000160460.5_M2"
19	bjp	exon	40549189	40549413	2	+	.	gene_id "ENSG00000160460"; transcript_id "ENSG00000160460.1_M3"
19	bjp	exon	40550237	40550327	2	+	.	gene_id "ENSG00000160460"; transcript_id "ENSG00000160460.6_M2"
19	bjp	exon	40554147	40554425	2	+	.	gene_id "ENSG00000160460"; transcript_id "ENSE00003492704"
19	bjp	exon	40554516	40555302	2	+	.	gene_id "ENSG00000160460"; transcript_id "ENSG00000160460.7_M2"
19	bjp	exon	40556084	40556288	2	+	.	gene_id "ENSG00000160460"; transcript_id "ENSE00003473480"
19	bjp	exon	40557023	40557403	2	+	.	gene_id "ENSG00000160460"; transcript_id "ENSE00003584755"
19	bjp	exon	40560159	40560752	2	+	.	gene_id "ENSG00000160460"; transcript_id "ENSG00000160460.2_M3"
19	bjp	exon	40565423	40565561	2	+	.	gene_id "ENSG00000160460"; transcript_id "ENSE00003640535"
19	bjp	exon	40565661	40565745	2	+	.	gene_id "ENSG00000160460"; transcript_id "ENSE00003477121"
19	bjp	exon	40566163	40566359	2	+	.	gene_id "ENSG00000160460"; transcript_id "ENSE00003502148"
19	bjp	exon	40567663	40568282	2	+	.	gene_id "ENSG00000160460"; transcript_id "ENSE00003488497"
19	bjp	exon	40569657	40569726	2	+	.	gene_id "ENSG00000160460"; transcript_id "ENSE00003506031"
19	bjp	exon	40570436	40570728	2	+	.	gene_id "ENSG00000160460"; transcript_id "ENSE00003659854"
19	bjp	exon	40571039	40571093	2	+	.	gene_id "ENSG00000160460"; transcript_id "ENSG00000160460.8_M2"
19	bjp	exon	40571544	40572632	2	+	.	gene_id "ENSG00000160460"; transcript_id "ENSG00000160460.1_M5"
19	bjp	exon	40575411	40576464	2	+	.	gene_id "ENSG00000160460"; transcript_id "ENSG00000160460.1_M8"
19	bjp	exon	40576851	40576985	2	+	.	gene_id "ENSG00000160410"; transcript_id "ENSG00000160410.1_M7"
19	bjp	exon	40577082	40577929	2	+	.	gene_id "ENSG00000160410"; transcript_id "ENSG00000160410.1_M12"
19	bjp	exon	40578097	40578542	2	+	.	gene_id "ENSG00000160410"; transcript_id "ENSG00000160410.2_M7"
19	bjp	exon	40580167	40580485	2	+	.	gene_id "ENSG00000160410"; transcript_id "ENSG00000160410.1_M5"
19	bjp	exon	40580566	40580656	2	+	.	gene_id "ENSG00000160410"; transcript_id "ENSG00000160410.1_M3"
19	bjp	exon	40580746	40580936	2	+	.	gene_id "ENSG00000160410"; transcript_id "ENSG00000160410.2_M5"
19	bjp	exon	40582351	40582515	2	+	.	gene_id "ENSG00000160410"; transcript_id "ENSG00000160410.2_M3"
19	bjp	exon	40583398	40583485	2	+	.	gene_id "ENSG00000160410"; transcript_id "ENSG00000160410.3_M3"
19	bjp	exon	40583601	40583717	2	+	.	gene_id "ENSG00000160410"; transcript_id "ENSG00000160410.4_M3"
19	bjp	exon	40585573	40585817	2	+	.	gene_id "ENSG00000160410"; transcript_id "ENSE00003187333"
19	bjp	exon	40586693	40586944	2	+	.	gene_id "ENSG00000160410"; transcript_id "ENSG00000160410.1_M4"
19	bjp	exon	40588624	40588803	2	+	.	gene_id "ENSG00000160410"; transcript_id "ENSG00000160410.5_M3"
19	bjp	exon	40589082	40589178	2	+	.	gene_id "ENSG00000160410"; transcript_id "ENSG00000160410.1_M2"
19	bjp	exon	40590209	40590422	2	+	.	gene_id "ENSG00000160410"; transcript_id "ENSG00000160410.6_M3"
19	bjp	exon	40590730	40590853	2	+	.	gene_id "ENSG00000160410"; transcript_id "ENSG00000160410.7_M3"
19	bjp	exon	40590976	40591399	2	+	.	gene_id "ENSG00000160410"; transcript_id "ENSG00000160410.1_M10"
19	bjp	exon	40592883	40593181	2	+	.	gene_id "ENSG00000090006"; transcript_id "ENSG00000090006.1_M2"
19	bjp	exon	40594527	40594553	2	+	.	gene_id "ENSG00000090006"; transcript_id "ENSE00003221341"
19	bjp	exon	40597235	40597380	2	+	.	gene_id "ENSG00000090006"; transcript_id "ENSE00003650939"
19	bjp	exon	40598525	40598622	2	+	.	gene_id "ENSG00000090006"; transcript_id "ENSE00003211983"
19	bjp	exon	40599197	40599255	2	+	.	gene_id "ENSG00000090006"; transcript_id "ENSE00003609386"
19	bjp	exon	40599402	40599556	2	+	.	gene_id "ENSG00000090006"; transcript_id "ENSG00000090006.2_M2"
19	bjp	exon	40599676	40600177	2	+	.	gene_id "ENSG00000090006"; transcript_id "ENSG00000090006.1_M3"
19	bjp	exon	40601371	40601637	2	+	.	gene_id "ENSG00000090006"; transcript_id "ENSE00003650113"
19	bjp	exon	40605035	40605226	2	+	.	gene_id "ENSG00000090006"; transcript_id "ENSG00000090006.2_M3"
19	bjp	exon	40605405	40605652	2	+	.	gene_id "ENSG00000090006"; transcript_id "ENSG00000090006.3_M3"
19	bjp	exon	40605729	40605831	2	+	.	gene_id "ENSG00000090006"; transcript_id "ENSE00003575948"
19	bjp	exon	40606233	40606307	2	+	.	gene_id "ENSG00000090006"; transcript_id "ENSE00003670911"
19	bjp	exon	40606404	40606526	2	+	.	gene_id "ENSG00000090006"; transcript_id "ENSG00000090006.3_M2"
19	bjp	exon	40607365	40607529	2	+	.	gene_id "ENSG00000090006"; transcript_id "ENSE00003559698"
19	bjp	exon	40608220	40608369	2	+	.	gene_id "ENSG00000090006"; transcript_id "ENSE00003543370"
19	bjp	exon	40608484	40608921	2	+	.	gene_id "ENSG00000090006"; transcript_id "ENSG00000090006.4_M2"
19	bjp	exon	40609530	40609661	2	+	.	gene_id "ENSG00000090006"; transcript_id "ENSE00003603179"
19	bjp	exon	40609746	40609871	2	+	.	gene_id "ENSG00000090006"; transcript_id "ENSE00003652849"
19	bjp	exon	40610168	40610657	2	+	.	gene_id "ENSG00000090006"; transcript_id "ENSG00000090006.4_M3"
19	bjp	exon	40610765	40610911	2	+	.	gene_id "ENSG00000090006"; transcript_id "ENSE00003125723"
19	bjp	exon	40611152	40611394	2	+	.	gene_id "ENSG00000090006"; transcript_id "ENSG00000090006.5_M2"
19	bjp	exon	40611859	40611984	2	+	.	gene_id "ENSG00000090006"; transcript_id "ENSG00000090006.1_M4"
19	bjp	exon	40612073	40612192	2	+	.	gene_id "ENSG00000090006"; transcript_id "ENSE00003491732"
19	bjp	exon	40613065	40613196	2	+	.	gene_id "ENSG00000090006"; transcript_id "ENSG00000090006.5_M3"
19	bjp	exon	40613373	40614038	2	+	.	gene_id "ENSG00000090006"; transcript_id "ENSG00000090006.1_M11"
19	bjp	exon	40614111	40614446	2	+	.	gene_id "ENSG00000090006"; transcript_id "ENSG00000090006.1_M7"
19	bjp	exon	40615338	40615377	2	+	.	gene_id "ENSG00000090006"; transcript_id "ENSE00003129616"
19	bjp	exon	40616889	40617225	2	+	.	gene_id "ENSG00000090006"; transcript_id "ENSG00000090006.1_M6"
19	bjp	exon	40619347	40619493	2	+	.	gene_id "ENSG00000090006"; transcript_id "ENSG00000090006.2_M4"
19	bjp	exon	40622388	40622667	2	+	.	gene_id "ENSG00000090006"; transcript_id "ENSG00000090006.1_M5"
19	bjp	exon	40622905	40623021	2	+	.	gene_id "ENSG00000090006"; transcript_id "ENSG00000090006.6_M2"
19	bjp	exon	40623604	40624082	2	+	.	gene_id "ENSG00000090006"; transcript_id "ENSG00000090006.2_M11"
19	bjp	exon	40625857	40626009	2	+	.	gene_id "ENSG00000090006"; transcript_id "ENSG00000090006.6_M3"
19	bjp	exon	40626975	40627355	2	+	.	gene_id "ENSG00000090006"; transcript_id "ENSG00000090006.7_M3"
19	bjp	exon	40627705	40627857	2	+	.	gene_id "ENSG00000090006"; transcript_id "ENSG00000090006.8_M3"
19	bjp	exon	40629363	40629818	2	+	.	gene_id "ENSG00000090006"; transcript_id "ENSG00000090006.2_M6"
19	bjp	exon	40665905	40668138	2	-	.	gene_id "ENSG00000105245"; transcript_id "ENSG00000105245.1_M3"
19	bjp	exon	40669898	40670020	2	-	.	gene_id "ENSG00000105245"; transcript_id "ENSE00000707432"
19	bjp	exon	40673344	40673649	2	-	.	gene_id "ENSG00000105245"; transcript_id "ENSG00000105245.1_M4"
19	bjp	exon	40677232	40677421	2	-	.	gene_id "ENSG00000105245"; transcript_id "ENSE00003464088"
19	bjp	exon	40680917	40681057	2	-	.	gene_id "ENSG00000105245"; transcript_id "ENSG00000105245.2_M4"
19	bjp	exon	40682728	40682855	2	-	.	gene_id "ENSG00000105245"; transcript_id "ENSG00000105245.1_M2"
19	bjp	exon	40682894	40682968	2	-	.	gene_id "ENSG00000105245"; transcript_id "ENSG00000105245.2_M2"
19	bjp	exon	40683024	40683042	2	-	.	gene_id "ENSG00000105245"; transcript_id "ENSE00002982504"
19	bjp	exon	40684088	40686149	2	-	.	gene_id "ENSG00000105245"; transcript_id "ENSG00000105245.2_M3"
19	bjp	exon	40686911	40686995	2	-	.	gene_id "ENSG00000105245"; transcript_id "ENSE00003482506"
19	bjp	exon	40690460	40690651	2	-	.	gene_id "ENSG00000105245"; transcript_id "ENSG00000105245.3_M3"
19	bjp	exon	40690860	40690972	2	-	.	gene_id "ENSG00000105245"; transcript_id "ENSE00003166240"
19	bjp	exon	40691529	40692373	2	-	.	gene_id "ENSG00000123815"; transcript_id "ENSG00000123815.1_M2"
19	bjp	exon	40692951	40693037	2	-	.	gene_id "ENSG00000123815"; transcript_id "ENSE00003529650"
19	bjp	exon	40695989	40696054	2	-	.	gene_id "ENSG00000123815"; transcript_id "ENSE00003532505"
19	bjp	exon	40700067	40700174	2	-	.	gene_id "ENSG00000123815"; transcript_id "ENSE00003487647"
19	bjp	exon	40700310	40701459	2	-	.	gene_id "ENSG00000123815"; transcript_id "ENSG00000123815.1_M3"
19	bjp	exon	40702599	40702693	2	-	.	gene_id "ENSG00000123815"; transcript_id "ENSG00000123815.2_M2"
19	bjp	exon	40703369	40703622	2	-	.	gene_id "ENSG00000123815"; transcript_id "ENSG00000123815.3_M2"
19	bjp	exon	40703715	40703855	2	-	.	gene_id "ENSG00000123815"; transcript_id "ENSG00000123815.2_M3"
19	bjp	exon	40704168	40705447	2	-	.	gene_id "ENSG00000123815"; transcript_id "ENSG00000123815.1_M9"
19	bjp	exon	40708055	40708163	2	-	.	gene_id "ENSG00000223284"; transcript_id "ENSE00001591170"
19	bjp	exon	40710059	40710136	2	-	.	gene_id "ENSG00000123815"; transcript_id "ENSG00000123815.3_M3"
19	bjp	exon	40714067	40714153	2	-	.	gene_id "ENSG00000123815"; transcript_id "ENSG00000123815.4_M3"
19	bjp	exon	40714278	40714397	2	-	.	gene_id "ENSG00000123815"; transcript_id "ENSE00003490480"
19	bjp	exon	40714531	40714785	2	-	.	gene_id "ENSG00000123815"; transcript_id "ENSG00000123815.5_M3"
19	bjp	exon	40715033	40715106	2	-	.	gene_id "ENSG00000123815"; transcript_id "ENSG00000123815.1_M6"
19	bjp	exon	40715325	40715616	2	-	.	gene_id "ENSG00000123815"; transcript_id "ENSG00000123815.4_M2"
19	bjp	exon	40715707	40715785	2	-	.	gene_id "ENSG00000123815"; transcript_id "ENSE00003219593"
19	bjp	exon	40715919	40715967	2	-	.	gene_id "ENSG00000123815"; transcript_id "ENSE00003064269"
19	bjp	exon	40716587	40716896	2	-	.	gene_id "ENSG00000123815"; transcript_id "ENSG00000123815.5_M2"
19	bjp	exon	40717103	40718089	2	+	.	gene_id "ENSG00000086544"; transcript_id "ENSE00001281420_F1"
19	bjp	exon	40718208	40718290	2	+	.	gene_id "ENSG00000086544"; transcript_id "ENSE00001281420_F2"
19	bjp	exon	40725340	40725439	2	+	.	gene_id "ENSG00000086544"; transcript_id "ENSE00000707569"
19	bjp	exon	40729202	40729415	2	+	.	gene_id "ENSG00000086544"; transcript_id "ENSG00000086544.1_M2"
19	bjp	exon	40733160	40733364	2	+	.	gene_id "ENSG00000086544"; transcript_id "ENSE00000842326"
19	bjp	exon	40736986	40737087	2	+	.	gene_id "ENSG00000086544"; transcript_id "ENSE00003483226"
19	bjp	exon	40737698	40737769	2	+	.	gene_id "ENSG00000086544"; transcript_id "ENSE00003476391"
19	bjp	exon	40739357	40740855	2	+	.	gene_id "ENSG00000086544"; transcript_id "ENSG00000086544.2_M2"
19	bjp	exon	40740861	40742770	2	-	.	gene_id "ENSG00000188493"; transcript_id "ENSG00000188493.1_M14"
19	bjp	exon	40743905	40743981	2	-	.	gene_id "ENSG00000188493"; transcript_id "ENSG00000188493.1_M4"
19	bjp	exon	40744067	40744196	2	-	.	gene_id "ENSG00000188493"; transcript_id "ENSE00003053599"
19	bjp	exon	40744559	40744683	2	-	.	gene_id "ENSG00000188493"; transcript_id "ENSE00003513462"
19	bjp	exon	40744944	40745198	2	-	.	gene_id "ENSG00000188493"; transcript_id "ENSG00000188493.1_M2"
19	bjp	exon	40749481	40749923	2	-	.	gene_id "ENSG00000188493"; transcript_id "ENSG00000188493.1_M5"
19	bjp	exon	40750285	40750553	2	-	.	gene_id "ENSG00000188493"; transcript_id "ENSG00000188493.2_M4"
19	bjp	exon	40750637	40750701	2	+	.	gene_id "ENSG00000077312"; transcript_id "ENSE00003186250"
19	bjp	exon	40750859	40751392	2	+	.	gene_id "ENSG00000077312"; transcript_id "ENSG00000077312.1_M9"
19	bjp	exon	40751482	40751553	2	-	.	gene_id "ENSG00000188493"; transcript_id "ENSE00003210393_F1"
19	bjp	exon	40757036	40757504	2	+	.	gene_id "ENSG00000077312"; transcript_id "ENSG00000077312.1_M4"
19	bjp	exon	40759431	40759640	2	+	.	gene_id "ENSG00000077312"; transcript_id "ENSG00000077312.2_M4"
19	bjp	exon	40762901	40763291	2	+	.	gene_id "ENSG00000077312"; transcript_id "ENSG00000077312.1_M3"
19	bjp	exon	40763541	40763675	2	+	.	gene_id "ENSG00000077312"; transcript_id "ENSG00000077312.1_M2"
19	bjp	exon	40765008	40765389	2	+	.	gene_id "ENSG00000077312"; transcript_id "ENSG00000077312.3_M4"
19	bjp	exon	40771648	40772063	2	+	.	gene_id "ENSG00000261857"; transcript_id "ENSE00003567285"
19	bjp	exon	40775177	40775211	2	+	.	gene_id "ENSG00000261857"; transcript_id "ENSE00003210323"
19	bjp	exon	40775264	40775309	2	+	.	gene_id "ENSG00000261857"; transcript_id "ENSE00003112512"
19	bjp	exon	40775377	40775669	2	+	.	gene_id "ENSG00000261857"; transcript_id "ENSG00000261857.1_M4"
19	bjp	exon	40775752	40775885	2	+	.	gene_id "ENSG00000261857"; transcript_id "ENSG00000261857.1_M3"
19	bjp	exon	40776794	40777079	2	+	.	gene_id "ENSG00000261857"; transcript_id "ENSG00000261857.1_M2"
19	bjp	exon	40777397	40777490	2	+	.	gene_id "ENSG00000261857"; transcript_id "ENSG00000261857.2_M2"
19	bjp	exon	40778216	40778241	2	+	.	gene_id "ENSG00000167578"; transcript_id "ENSE00003039161_F1"
19	bjp	exon	40779047	40779779	2	+	.	gene_id "ENSG00000167578"; transcript_id "ENSE00003049501_F1"
19	bjp	exon	40783778	40783840	2	+	.	gene_id "ENSG00000167578"; transcript_id "ENSE00003526746"
19	bjp	exon	40783921	40784075	2	+	.	gene_id "ENSG00000167578"; transcript_id "ENSG00000167578.1_M2"
19	bjp	exon	40785533	40786664	2	+	.	gene_id "ENSG00000167578"; transcript_id "ENSE00003080857_F1"
19	bjp	exon	40786686	40786760	2	+	.	gene_id "ENSG00000167578"; transcript_id "ENSG00000167578.2_M2"
19	bjp	exon	40786848	40786978	2	+	.	gene_id "ENSG00000167578"; transcript_id "ENSE00003506441"
19	bjp	exon	40893674	40893992	2	+	.	gene_id "ENSG00000130612"; transcript_id "ENSG00000130612.1_M2"
19	bjp	exon	40898283	40898325	2	+	.	gene_id "ENSG00000130612"; transcript_id "ENSE00001595388_F1"
19	bjp	exon	40898437	40898578	2	+	.	gene_id "ENSG00000130612"; transcript_id "ENSE00001795000"
19	bjp	exon	40899974	40900508	2	+	.	gene_id "ENSG00000130612"; transcript_id "ENSG00000130612.2_M2"
19	bjp	exon	40908480	40908653	2	-	.	gene_id "ENSG00000198251"; transcript_id "ENSE00003106697"
19	bjp	exon	40910546	40910685	2	-	.	gene_id "ENSG00000198251"; transcript_id "ENSE00003081596"
19	bjp	exon	40924219	40924443	2	+	.	gene_id "ENSG00000256612"; transcript_id "ENSG00000256612.1_M2"
19	bjp	exon	40936097	40936259	2	+	.	gene_id "ENSG00000256612"; transcript_id "ENSE00002523252"
19	bjp	exon	40941296	40941868	2	+	.	gene_id "ENSG00000256612"; transcript_id "ENSG00000256612.1_M3"
19	bjp	exon	40942065	40942206	2	+	.	gene_id "ENSG00000256612"; transcript_id "ENSE00002439033"
19	bjp	exon	40944143	40944518	2	+	.	gene_id "ENSG00000256612"; transcript_id "ENSG00000256612.3_M2"
19	bjp	exon	40946347	40946545	2	+	.	gene_id "ENSG00000269353"; transcript_id "ENSE00003111360"
19	bjp	exon	40947101	40947450	2	+	.	gene_id "ENSG00000269353"; transcript_id "ENSE00003117054"
19	bjp	exon	40991299	40991476	2	+	.	gene_id "ENSG00000197408"; transcript_id "ENSG00000197408.1_M2"
19	bjp	exon	41003946	41004163	2	+	.	gene_id "ENSG00000197408"; transcript_id "ENSG00000197408.2_M2"
19	bjp	exon	41007479	41007531	2	+	.	gene_id "ENSG00000197408"; transcript_id "ENSE00003048711"
19	bjp	exon	41009219	41009395	2	+	.	gene_id "ENSG00000197408"; transcript_id "ENSE00002519851"
19	bjp	exon	41009677	41010135	2	+	.	gene_id "ENSG00000197408"; transcript_id "ENSG00000197408.5_M2"
19	bjp	exon	41012298	41012485	2	+	.	gene_id "ENSG00000197408"; transcript_id "ENSE00003580431"
19	bjp	exon	41016646	41018398	2	+	.	gene_id "ENSG00000197408"; transcript_id "ENSG00000197408.1_M3"
19	bjp	exon	41024268	41024436	2	-	.	gene_id "ENSG00000213908"; transcript_id "ENSE00003206344"
19	bjp	exon	41025600	41025768	2	-	.	gene_id "ENSG00000213908"; transcript_id "ENSE00003131273"
19	bjp	exon	41026017	41026155	2	-	.	gene_id "ENSG00000213908"; transcript_id "ENSE00003016821"
19	bjp	exon	41050449	41050630	2	-	.	gene_id "ENSG00000268101"; transcript_id "ENSE00002980012"
19	bjp	exon	41052277	41052464	2	-	.	gene_id "ENSG00000268101"; transcript_id "ENSE00003143891"
19	bjp	exon	41055202	41055343	2	-	.	gene_id "ENSG00000268101"; transcript_id "ENSE00003201017"
19	bjp	exon	41056690	41056866	2	-	.	gene_id "ENSG00000268101"; transcript_id "ENSE00003156233"
19	bjp	exon	41057446	41057606	2	-	.	gene_id "ENSG00000268101"; transcript_id "ENSE00003135241"
19	bjp	exon	41059289	41059438	2	-	.	gene_id "ENSG00000268101"; transcript_id "ENSE00003214739"
19	bjp	exon	41073804	41074107	2	-	.	gene_id "ENSG00000271299"; transcript_id "ENSE00003593183"
19	bjp	exon	41091732	41091908	2	+	.	gene_id "ENSG00000197838"; transcript_id "ENSE00002512004"
19	bjp	exon	41093630	41093771	2	+	.	gene_id "ENSG00000197838"; transcript_id "ENSE00002510522"
19	bjp	exon	41094245	41094432	2	+	.	gene_id "ENSG00000197838"; transcript_id "ENSE00002521943"
19	bjp	exon	41114432	41114492	2	+	.	gene_id "ENSG00000197446"; transcript_id "ENSE00002148498"
19	bjp	exon	41116175	41116359	2	+	.	gene_id "ENSG00000197446"; transcript_id "ENSG00000197446.1_M2"
19	bjp	exon	41116455	41116617	2	+	.	gene_id "ENSG00000197446"; transcript_id "ENSE00003611106"
19	bjp	exon	41120347	41120496	2	+	.	gene_id "ENSG00000197446"; transcript_id "ENSE00003542549"
19	bjp	exon	41193049	41193441	2	+	.	gene_id "ENSG00000167600"; transcript_id "ENSG00000167600.1_M4"
19	bjp	exon	41193722	41193813	2	+	.	gene_id "ENSG00000167600"; transcript_id "ENSE00003202414"
19	bjp	exon	41194544	41194709	2	+	.	gene_id "ENSG00000167600"; transcript_id "ENSE00003581416"
19	bjp	exon	41197779	41197928	2	+	.	gene_id "ENSG00000167600"; transcript_id "ENSE00001114766"
19	bjp	exon	41198462	41198622	2	+	.	gene_id "ENSG00000167600"; transcript_id "ENSE00001114771"
19	bjp	exon	41198709	41198888	2	+	.	gene_id "ENSG00000167600"; transcript_id "ENSE00001114767"
19	bjp	exon	41201231	41201372	2	+	.	gene_id "ENSG00000167600"; transcript_id "ENSG00000167600.1_M3"
19	bjp	exon	41203450	41203637	2	+	.	gene_id "ENSG00000167600"; transcript_id "ENSE00003467747"
19	bjp	exon	41205958	41206099	2	+	.	gene_id "ENSG00000167600"; transcript_id "ENSG00000167600.1_M2"
19	bjp	exon	41206280	41207539	2	+	.	gene_id "ENSG00000167600"; transcript_id "ENSG00000167600.2_M4"
19	bjp	exon	41219203	41219477	2	+	.	gene_id "ENSG00000167601"; transcript_id "ENSG00000167601.1_M3"
19	bjp	exon	41220400	41220501	2	+	.	gene_id "ENSG00000167601"; transcript_id "ENSE00003090772"
19	bjp	exon	41220636	41220858	2	+	.	gene_id "ENSG00000167601"; transcript_id "ENSE00003564580"
19	bjp	exon	41221146	41221246	2	+	.	gene_id "ENSG00000167601"; transcript_id "ENSE00003517196"
19	bjp	exon	41221426	41221644	2	-	.	gene_id "ENSG00000269652"; transcript_id "ENSE00003184124"
19	bjp	exon	41221880	41221984	2	+	.	gene_id "ENSG00000167601"; transcript_id "ENSG00000167601.1_M2"
19	bjp	exon	41222052	41222056	2	+	.	gene_id "ENSG00000167601"; transcript_id "ENSE00003565990_F2"
19	bjp	exon	41226755	41226912	2	+	.	gene_id "ENSG00000167601"; transcript_id "ENSE00003196659"
19	bjp	exon	41230967	41231047	2	+	.	gene_id "ENSG00000167601"; transcript_id "ENSE00003585105"
19	bjp	exon	41231183	41231298	2	+	.	gene_id "ENSG00000167601"; transcript_id "ENSE00003517656"
19	bjp	exon	41237944	41238154	2	+	.	gene_id "ENSG00000167601"; transcript_id "ENSE00003518744"
19	bjp	exon	41238470	41238609	2	+	.	gene_id "ENSG00000167601"; transcript_id "ENSE00003666744"
19	bjp	exon	41239164	41239314	2	+	.	gene_id "ENSG00000167601"; transcript_id "ENSE00003533736"
19	bjp	exon	41239694	41239720	2	+	.	gene_id "ENSG00000167601"; transcript_id "ENSE00003537862"
19	bjp	exon	41242883	41243015	2	+	.	gene_id "ENSG00000167601"; transcript_id "ENSE00003535441"
19	bjp	exon	41243616	41243864	2	+	.	gene_id "ENSG00000167601"; transcript_id "ENSG00000167601.2_M2"
19	bjp	exon	41248514	41248609	2	+	.	gene_id "ENSG00000167601"; transcript_id "ENSE00001114780"
19	bjp	exon	41248743	41248820	2	+	.	gene_id "ENSG00000167601"; transcript_id "ENSE00001114797"
19	bjp	exon	41252351	41252443	2	+	.	gene_id "ENSG00000167601"; transcript_id "ENSE00001114801"
19	bjp	exon	41252846	41252967	2	+	.	gene_id "ENSG00000167601"; transcript_id "ENSE00001114792"
19	bjp	exon	41253599	41253708	2	+	.	gene_id "ENSG00000167601"; transcript_id "ENSE00001114784"
19	bjp	exon	41256452	41256611	2	+	.	gene_id "ENSG00000167601"; transcript_id "ENSE00001114775"
19	bjp	exon	41257493	41257629	2	+	.	gene_id "ENSG00000167601"; transcript_id "ENSE00001114794"
19	bjp	exon	41259553	41261766	2	+	.	gene_id "ENSG00000167601"; transcript_id "ENSG00000167601.2_M3"
19	bjp	exon	41262496	41262582	2	+	.	gene_id "ENSG00000105323"; transcript_id "ENSG00000105323.1_M3"
19	bjp	exon	41262662	41263016	2	+	.	gene_id "ENSG00000105323"; transcript_id "ENSG00000105323.1_M2"
19	bjp	exon	41264331	41264798	2	+	.	gene_id "ENSG00000105323"; transcript_id "ENSG00000105323.1_M7"
19	bjp	exon	41264847	41265343	2	+	.	gene_id "ENSG00000105323"; transcript_id "ENSG00000105323.1_M4"
19	bjp	exon	41268078	41268345	2	+	.	gene_id "ENSG00000105323"; transcript_id "ENSG00000105323.2_M3"
19	bjp	exon	41272082	41272370	2	+	.	gene_id "ENSG00000105323"; transcript_id "ENSG00000105323.2_M4"
19	bjp	exon	41273982	41274055	2	+	.	gene_id "ENSG00000105323"; transcript_id "ENSG00000105323.2_M2"
19	bjp	exon	41276159	41276808	2	+	.	gene_id "ENSG00000105323"; transcript_id "ENSG00000105323.3_M4"
19	bjp	exon	41278339	41278443	2	+	.	gene_id "ENSG00000105323"; transcript_id "ENSE00003092864"
19	bjp	exon	41279077	41279176	2	+	.	gene_id "ENSG00000105323"; transcript_id "ENSE00003505751"
19	bjp	exon	41280925	41281128	2	+	.	gene_id "ENSG00000105323"; transcript_id "ENSE00003097539"
19	bjp	exon	41281163	41281275	2	+	.	gene_id "ENSG00000105323"; transcript_id "ENSG00000105323.3_M2"
19	bjp	exon	41286424	41286693	2	-	.	gene_id "ENSG00000239868"; transcript_id "ENSE00001818122"
19	bjp	exon	41292245	41292511	2	+	.	gene_id "ENSG00000105323"; transcript_id "ENSE00003474909"
19	bjp	exon	41294338	41294460	2	+	.	gene_id "ENSG00000105323"; transcript_id "ENSG00000105323.4_M2"
19	bjp	exon	41294558	41294686	2	+	.	gene_id "ENSG00000105323"; transcript_id "ENSG00000105323.5_M2"
19	bjp	exon	41298490	41298909	2	+	.	gene_id "ENSG00000105323"; transcript_id "ENSE00003097426"
19	bjp	exon	41301536	41301586	2	+	.	gene_id "ENSG00000105323"; transcript_id "ENSG00000105323.6_M2"
19	bjp	exon	41301705	41301746	2	-	.	gene_id "ENSG00000105329"; transcript_id "ENSE00003115893_F1"
19	bjp	exon	41302393	41302623	2	+	.	gene_id "ENSG00000105323"; transcript_id "ENSE00003137233_F1"
19	bjp	exon	41302721	41302949	2	+	.	gene_id "ENSG00000105323"; transcript_id "ENSG00000105323.7_M2"
19	bjp	exon	41303972	41304261	2	+	.	gene_id "ENSG00000105323"; transcript_id "ENSE00003523024"
19	bjp	exon	41305646	41305867	2	+	.	gene_id "ENSG00000105323"; transcript_id "ENSG00000105323.4_M4"
19	bjp	exon	41306449	41307598	2	+	.	gene_id "ENSG00000105323"; transcript_id "ENSG00000105323.1_M8"
19	bjp	exon	41310189	41310356	2	+	.	gene_id "ENSG00000142039"; transcript_id "ENSE00001052852"
19	bjp	exon	41310801	41311015	2	+	.	gene_id "ENSG00000142039"; transcript_id "ENSE00003080210"
19	bjp	exon	41316384	41316839	2	+	.	gene_id "ENSG00000142039"; transcript_id "ENSG00000142039.1_M2"
19	bjp	exon	41319574	41319852	2	+	.	gene_id "ENSG00000142039"; transcript_id "ENSG00000142039.2_M2"
19	bjp	exon	41320341	41320754	2	+	.	gene_id "ENSG00000142039"; transcript_id "ENSG00000142039.3_M2"
19	bjp	exon	41322595	41324883	2	+	.	gene_id "ENSG00000142039"; transcript_id "ENSE00001052853"
19	bjp	exon	41330323	41331210	2	-	.	gene_id "ENSG00000105329"; transcript_id "ENSE00001196164"
19	bjp	exon	41332055	41332281	2	-	.	gene_id "ENSG00000105329"; transcript_id "ENSG00000105329.1_M2"
19	bjp	exon	41341883	41342247	2	-	.	gene_id "ENSG00000105329"; transcript_id "ENSG00000105329.1_M3"
19	bjp	exon	41344747	41344864	2	-	.	gene_id "ENSG00000105329"; transcript_id "ENSG00000105329.2_M2"
19	bjp	exon	41348295	41348455	2	-	.	gene_id "ENSG00000105329"; transcript_id "ENSG00000105329.3_M2"
19	bjp	exon	41350853	41350910	2	+	.	gene_id "ENSG00000255730"; transcript_id "ENSE00003692590_F1"
19	bjp	exon	41352690	41353911	2	-	.	gene_id "ENSG00000105329"; transcript_id "ENSE00001136703"
19	bjp	exon	41354169	41354315	2	+	.	gene_id "ENSG00000142046"; transcript_id "ENSE00003530952"
19	bjp	exon	41354421	41355013	2	-	.	gene_id "ENSG00000123810"; transcript_id "ENSG00000123810.1_M2"
19	bjp	exon	41357897	41358022	2	-	.	gene_id "ENSG00000123810"; transcript_id "ENSE00003465514"
19	bjp	exon	41361010	41361203	2	-	.	gene_id "ENSG00000123810"; transcript_id "ENSE00003007161"
19	bjp	exon	41362983	41363077	2	-	.	gene_id "ENSG00000123810"; transcript_id "ENSE00003180814"
19	bjp	exon	41363432	41363523	2	-	.	gene_id "ENSG00000123810"; transcript_id "ENSE00003559242"
19	bjp	exon	41363958	41364055	2	-	.	gene_id "ENSG00000123810"; transcript_id "ENSG00000123810.1_M3"
19	bjp	exon	41364096	41364173	2	-	.	gene_id "ENSG00000123810"; transcript_id "ENSG00000123810.2_M2"
19	bjp	exon	41373971	41374419	2	+	.	gene_id "ENSG00000277744"; transcript_id "ENSE00003745246"
19	bjp	exon	41376224	41376756	2	+	.	gene_id "ENSG00000142046"; transcript_id "ENSG00000142046.1_M4"
19	bjp	exon	41376969	41377046	2	+	.	gene_id "ENSG00000142046"; transcript_id "ENSE00002309279"
19	bjp	exon	41377267	41377323	2	+	.	gene_id "ENSG00000142046"; transcript_id "ENSG00000142046.1_M2"
19	bjp	exon	41378281	41378519	2	+	.	gene_id "ENSG00000142046"; transcript_id "ENSG00000142046.1_M3"
19	bjp	exon	41382772	41384083	2	+	.	gene_id "ENSG00000142046"; transcript_id "ENSG00000142046.1_M14"
19	bjp	exon	41386374	41386725	2	-	.	gene_id "ENSG00000077348"; transcript_id "ENSG00000077348.1_M3"
19	bjp	exon	41387514	41387603	2	-	.	gene_id "ENSG00000077348"; transcript_id "ENSE00000708419"
19	bjp	exon	41389765	41389905	2	-	.	gene_id "ENSG00000077348"; transcript_id "ENSE00000708420"
19	bjp	exon	41391537	41391962	2	-	.	gene_id "ENSG00000077348"; transcript_id "ENSG00000077348.2_M3"
19	bjp	exon	41392081	41392146	2	-	.	gene_id "ENSG00000077348"; transcript_id "ENSE00003127846"
19	bjp	exon	41392867	41392980	2	-	.	gene_id "ENSG00000077348"; transcript_id "ENSG00000077348.1_M2"
19	bjp	exon	41397181	41397459	2	-	.	gene_id "ENSG00000077348"; transcript_id "ENSG00000077348.1_M5"
19	bjp	exon	41397480	41397935	2	+	.	gene_id "ENSG00000248098"; transcript_id "ENSG00000248098.1_M4"
19	bjp	exon	41414049	41414157	2	+	.	gene_id "ENSG00000248098"; transcript_id "ENSE00003661995"
19	bjp	exon	41418725	41418817	2	+	.	gene_id "ENSG00000248098"; transcript_id "ENSE00002504210"
19	bjp	exon	41424438	41425005	2	+	.	gene_id "ENSG00000248098"; transcript_id "ENSG00000248098.3_M3"
19	bjp	exon	41428596	41428730	2	-	.	gene_id "ENSG00000177191"; transcript_id "ENSE00001370755"
19	bjp	exon	41436392	41436472	2	-	.	gene_id "ENSG00000105341"; transcript_id "ENSG00000105341.2_M3"
19	bjp	exon	41438218	41438414	2	-	.	gene_id "ENSG00000105341"; transcript_id "ENSG00000105341.1_M2"
19	bjp	exon	41438966	41440717	2	-	.	gene_id "ENSG00000105341"; transcript_id "ENSG00000105341.1_M10"
19	bjp	exon	41442102	41442392	2	-	.	gene_id "ENSG00000277136"; transcript_id "ENSE00001600426"
19	bjp	exon	41443158	41443343	2	+	.	gene_id "ENSG00000204978"; transcript_id "ENSE00001476591"
19	bjp	exon	41444006	41444765	2	+	.	gene_id "ENSG00000204978"; transcript_id "ENSE00001476590"
19	bjp	exon	41454169	41456487	2	-	.	gene_id "ENSG00000267107"; transcript_id "ENSG00000267107.1_M8"
19	bjp	exon	41456591	41456923	2	-	.	gene_id "ENSG00000267107"; transcript_id "ENSG00000267107.1_M2"
19	bjp	exon	41479081	41479284	2	-	.	gene_id "ENSG00000267107"; transcript_id "ENSG00000267107.1_M3"
19	bjp	exon	41619545	41619711	2	-	.	gene_id "ENSG00000105352"; transcript_id "ENSG00000105352.1_M2"
19	bjp	exon	41620211	41620242	2	-	.	gene_id "ENSG00000105352"; transcript_id "ENSE00000842461"
19	bjp	exon	41620575	41620627	2	-	.	gene_id "ENSG00000105352"; transcript_id "ENSG00000105352.2_M2"
19	bjp	exon	41621651	41621768	2	-	.	gene_id "ENSG00000105352"; transcript_id "ENSE00002493926"
19	bjp	exon	41625567	41625960	2	-	.	gene_id "ENSG00000105352"; transcript_id "ENSG00000105352.3_M2"
19	bjp	exon	41626900	41627074	2	-	.	gene_id "ENSG00000105352"; transcript_id "ENSE00003549167"
19	bjp	exon	41638569	41638899	2	-	.	gene_id "ENSG00000268997"; transcript_id "ENSE00003025365"
19	bjp	exon	41639659	41639859	2	-	.	gene_id "ENSG00000269354"; transcript_id "ENSE00003140057"
19	bjp	exon	41640549	41640602	2	-	.	gene_id "ENSG00000269354"; transcript_id "ENSE00003004917"
19	bjp	exon	41652676	41652963	2	+	.	gene_id "ENSG00000268582"; transcript_id "ENSE00003070950"
19	bjp	exon	41673307	41674759	2	-	.	gene_id "ENSG00000007306"; transcript_id "ENSG00000007306.1_M2"
19	bjp	exon	41677376	41677503	2	-	.	gene_id "ENSG00000007306"; transcript_id "ENSG00000007306.2_M2"
19	bjp	exon	41683785	41684063	2	-	.	gene_id "ENSG00000007306"; transcript_id "ENSG00000007306.3_M2"
19	bjp	exon	41686859	41687221	2	-	.	gene_id "ENSG00000007306"; transcript_id "ENSE00003495567"
19	bjp	exon	41688102	41688367	2	-	.	gene_id "ENSG00000007306"; transcript_id "ENSG00000007306.1_M3"
19	bjp	exon	41703799	41703914	2	-	.	gene_id "ENSG00000007306"; transcript_id "ENSE00003071279"
19	bjp	exon	41706933	41706976	2	-	.	gene_id "ENSG00000007306"; transcript_id "ENSE00003208360"
19	bjp	exon	41708585	41708611	2	+	.	gene_id "ENSG00000105388"; transcript_id "ENSE00001824227_F1"
19	bjp	exon	41709680	41710083	2	+	.	gene_id "ENSG00000105388"; transcript_id "ENSG00000105388.1_M4"
19	bjp	exon	41714971	41715904	2	+	.	gene_id "ENSG00000105388"; transcript_id "ENSG00000105388.2_M4"
19	bjp	exon	41717455	41717733	2	+	.	gene_id "ENSG00000105388"; transcript_id "ENSG00000105388.1_M3"
19	bjp	exon	41718128	41718382	2	+	.	gene_id "ENSG00000105388"; transcript_id "ENSE00002519599"
19	bjp	exon	41720922	41721176	2	+	.	gene_id "ENSG00000105388"; transcript_id "ENSE00000842483"
19	bjp	exon	41727234	41727352	2	+	.	gene_id "ENSG00000105388"; transcript_id "ENSE00001053043"
19	bjp	exon	41729184	41729798	2	+	.	gene_id "ENSG00000105388"; transcript_id "ENSG00000105388.3_M3"
19	bjp	exon	41750977	41751222	2	+	.	gene_id "ENSG00000086548"; transcript_id "ENSE00003149517"
19	bjp	exon	41751643	41751748	2	+	.	gene_id "ENSG00000086548"; transcript_id "ENSE00003201815"
19	bjp	exon	41755421	41755702	2	+	.	gene_id "ENSG00000086548"; transcript_id "ENSG00000086548.1_M2"
19	bjp	exon	41756738	41756959	2	+	.	gene_id "ENSG00000086548"; transcript_id "ENSE00002438901_F1"
19	bjp	exon	41761969	41762223	2	+	.	gene_id "ENSG00000086548"; transcript_id "ENSE00002477928"
19	bjp	exon	41766183	41766299	2	+	.	gene_id "ENSG00000086548"; transcript_id "ENSE00000842495"
19	bjp	exon	41770802	41772208	2	+	.	gene_id "ENSG00000086548"; transcript_id "ENSE00001053047"
19	bjp	exon	41796437	41796741	2	+	.	gene_id "ENSG00000170956"; transcript_id "ENSG00000170956.1_M5"
19	bjp	exon	41797153	41797273	2	+	.	gene_id "ENSG00000170956"; transcript_id "ENSE00003185495"
19	bjp	exon	41797589	41798036	2	+	.	gene_id "ENSG00000170956"; transcript_id "ENSG00000170956.1_M3"
19	bjp	exon	41807111	41807617	2	+	.	gene_id "ENSG00000170956"; transcript_id "ENSG00000170956.1_M2"
19	bjp	exon	41808813	41810031	2	+	.	gene_id "ENSG00000170956"; transcript_id "ENSG00000170956.2_M5"
19	bjp	exon	41810323	41810354	2	+	.	gene_id "ENSG00000170956"; transcript_id "ENSE00003507768"
19	bjp	exon	41810832	41810897	2	+	.	gene_id "ENSG00000170956"; transcript_id "ENSE00003563176"
19	bjp	exon	41837074	41837345	2	-	.	gene_id "ENSG00000273111"; transcript_id "ENSE00003725956"
19	bjp	exon	41837935	41838261	2	-	.	gene_id "ENSG00000273111"; transcript_id "ENSE00003726897"
19	bjp	exon	41838881	41839024	2	-	.	gene_id "ENSG00000273111"; transcript_id "ENSE00003703850"
19	bjp	exon	41839180	41839405	2	-	.	gene_id "ENSG00000273111"; transcript_id "ENSG00000273111.1_M2"
19	bjp	exon	41839508	41839583	2	-	.	gene_id "ENSG00000273111"; transcript_id "ENSE00003209694"
19	bjp	exon	41843578	41844697	2	-	.	gene_id "ENSG00000273111"; transcript_id "ENSG00000273111.1_M3"
19	bjp	exon	41844743	41845003	2	+	.	gene_id "ENSG00000142025"; transcript_id "ENSG00000142025.1_M2"
19	bjp	exon	41845020	41845181	2	+	.	gene_id "ENSG00000142025"; transcript_id "ENSG00000142025.1_M4"
19	bjp	exon	41845325	41845401	2	+	.	gene_id "ENSG00000142025"; transcript_id "ENSG00000142025.2_M2"
19	bjp	exon	41847425	41847652	2	+	.	gene_id "ENSG00000142025"; transcript_id "ENSE00003509008"
19	bjp	exon	41847736	41847881	2	+	.	gene_id "ENSG00000142025"; transcript_id "ENSE00003536888"
19	bjp	exon	41848452	41848528	2	+	.	gene_id "ENSG00000142025"; transcript_id "ENSG00000142025.3_M2"
19	bjp	exon	41848755	41848975	2	+	.	gene_id "ENSG00000142025"; transcript_id "ENSG00000142025.1_M5"
19	bjp	exon	41849130	41849256	2	+	.	gene_id "ENSG00000142025"; transcript_id "ENSE00003500938"
19	bjp	exon	41850244	41852333	2	+	.	gene_id "ENSG00000142025"; transcript_id "ENSG00000142025.1_M8"
19	bjp	exon	41859918	41860495	2	+	.	gene_id "ENSG00000105372"; transcript_id "ENSG00000105372.1_PMM2"
19	bjp	exon	41860769	41860845	2	+	.	gene_id "ENSG00000105372"; transcript_id "ENSG00000105372.2_M4"
19	bjp	exon	41861112	41861606	2	+	.	gene_id "ENSG00000105372"; transcript_id "ENSG00000105372.3_M4"
19	bjp	exon	41864174	41864899	2	+	.	gene_id "ENSG00000105372"; transcript_id "ENSE00003124065"
19	bjp	exon	41869627	41869698	2	+	.	gene_id "ENSG00000276926"; transcript_id "ENSE00003729017"
19	bjp	exon	41871351	41872926	2	+	.	gene_id "ENSG00000105372"; transcript_id "ENSG00000105372.1_M2"
19	bjp	exon	41877120	41877383	2	+	.	gene_id "ENSG00000105369"; transcript_id "ENSG00000105369.1_M3"
19	bjp	exon	41878990	41879653	2	+	.	gene_id "ENSG00000105369"; transcript_id "ENSG00000105369.1_M4"
19	bjp	exon	41880670	41880738	2	+	.	gene_id "ENSG00000105369"; transcript_id "ENSG00000105369.1_M2"
19	bjp	exon	41880867	41881372	2	+	.	gene_id "ENSG00000105369"; transcript_id "ENSG00000105369.2_M2"
19	bjp	exon	41883161	41883289	2	+	.	gene_id "ENSG00000076928"; transcript_id "ENSG00000076928.1_M6"
19	bjp	exon	41884370	41884493	2	+	.	gene_id "ENSG00000076928"; transcript_id "ENSG00000076928.1_M2"
19	bjp	exon	41888064	41888106	2	+	.	gene_id "ENSG00000076928"; transcript_id "ENSE00003478524"
19	bjp	exon	41888192	41888278	2	+	.	gene_id "ENSG00000076928"; transcript_id "ENSE00003610539"
19	bjp	exon	41888752	41890776	2	+	.	gene_id "ENSG00000076928"; transcript_id "ENSG00000076928.2_M2"
19	bjp	exon	41892025	41892528	2	+	.	gene_id "ENSG00000076928"; transcript_id "ENSG00000076928.1_M4"
19	bjp	exon	41892603	41892849	2	+	.	gene_id "ENSG00000076928"; transcript_id "ENSG00000076928.3_M2"
19	bjp	exon	41893190	41893303	2	+	.	gene_id "ENSG00000076928"; transcript_id "ENSG00000076928.4_M2"
19	bjp	exon	41894207	41894306	2	+	.	gene_id "ENSG00000076928"; transcript_id "ENSG00000076928.5_M2"
19	bjp	exon	41894451	41894547	2	+	.	gene_id "ENSG00000076928"; transcript_id "ENSG00000076928.6_M2"
19	bjp	exon	41894626	41894661	2	+	.	gene_id "ENSG00000076928"; transcript_id "ENSE00003536779"
19	bjp	exon	41895349	41895486	2	+	.	gene_id "ENSG00000076928"; transcript_id "ENSG00000076928.1_M3"
19	bjp	exon	41896377	41896878	2	+	.	gene_id "ENSG00000076928"; transcript_id "ENSG00000076928.7_M2"
19	bjp	exon	41897315	41897326	2	+	.	gene_id "ENSG00000076928"; transcript_id "ENSE00003083545"
19	bjp	exon	41901887	41902033	2	+	.	gene_id "ENSG00000076928"; transcript_id "ENSG00000076928.8_M2"
19	bjp	exon	41902274	41902356	2	+	.	gene_id "ENSG00000076928"; transcript_id "ENSE00003560590"
19	bjp	exon	41902533	41902658	2	+	.	gene_id "ENSG00000076928"; transcript_id "ENSE00003466456"
19	bjp	exon	41902784	41902898	2	+	.	gene_id "ENSG00000076928"; transcript_id "ENSG00000076928.2_M3"
19	bjp	exon	41903307	41903407	2	+	.	gene_id "ENSG00000076928"; transcript_id "ENSE00003601475"
19	bjp	exon	41903656	41903784	2	+	.	gene_id "ENSG00000076928"; transcript_id "ENSG00000076928.9_M2"
19	bjp	exon	41904035	41904110	2	+	.	gene_id "ENSG00000076928"; transcript_id "ENSE00003546136"
19	bjp	exon	41904216	41904383	2	+	.	gene_id "ENSG00000076928"; transcript_id "ENSE00003529551"
19	bjp	exon	41904949	41905036	2	+	.	gene_id "ENSG00000076928"; transcript_id "ENSE00003642613"
19	bjp	exon	41905175	41905261	2	+	.	gene_id "ENSG00000076928"; transcript_id "ENSE00003480666"
19	bjp	exon	41905513	41905827	2	+	.	gene_id "ENSG00000076928"; transcript_id "ENSG00000076928.2_M4"
19	bjp	exon	41905939	41906335	2	+	.	gene_id "ENSG00000076928"; transcript_id "ENSG00000076928.3_M4"
19	bjp	exon	41906457	41906803	2	+	.	gene_id "ENSG00000076928"; transcript_id "ENSG00000076928.4_M4"
19	bjp	exon	41907105	41907454	2	+	.	gene_id "ENSG00000076928"; transcript_id "ENSG00000076928.5_M4"
19	bjp	exon	41907705	41908676	2	-	.	gene_id "ENSG00000268041"; transcript_id "ENSE00003047080"
19	bjp	exon	41909060	41909177	2	-	.	gene_id "ENSG00000268041"; transcript_id "ENSE00002981349"
19	bjp	exon	41909276	41909471	2	-	.	gene_id "ENSG00000268041"; transcript_id "ENSE00003021310"
19	bjp	exon	41909863	41910097	2	-	.	gene_id "ENSG00000268041"; transcript_id "ENSE00003037174"
19	bjp	exon	41912853	41912932	2	-	.	gene_id "ENSG00000268041"; transcript_id "ENSE00003806480"
19	bjp	exon	41923092	41923233	2	+	.	gene_id "ENSG00000076928"; transcript_id "ENSG00000076928.10_M2"
19	bjp	exon	41928040	41928516	2	-	.	gene_id "ENSG00000268041"; transcript_id "ENSE00003803196"
19	bjp	exon	41928590	41928722	2	+	.	gene_id "ENSG00000076928"; transcript_id "ENSE00003095051"
19	bjp	exon	41929655	41930150	2	+	.	gene_id "ENSG00000076928"; transcript_id "ENSG00000076928.4_M3"
19	bjp	exon	41956681	41957499	2	-	.	gene_id "ENSG00000105404"; transcript_id "ENSG00000105404.1_M9"
19	bjp	exon	41957859	41958383	2	-	.	gene_id "ENSG00000105404"; transcript_id "ENSG00000105404.1_M3"
19	bjp	exon	41958736	41959390	2	-	.	gene_id "ENSG00000105404"; transcript_id "ENSG00000105404.2_M9"
19	bjp	exon	41966582	41967340	2	-	.	gene_id "ENSG00000105409"; transcript_id "ENSG00000105409.1_M5"
19	bjp	exon	41967662	41967763	2	-	.	gene_id "ENSG00000105409"; transcript_id "ENSE00003621069"
19	bjp	exon	41968785	41968915	2	-	.	gene_id "ENSG00000105409"; transcript_id "ENSE00003570158"
19	bjp	exon	41969435	41969580	2	-	.	gene_id "ENSG00000105409"; transcript_id "ENSE00003637548"
19	bjp	exon	41970185	41970308	2	-	.	gene_id "ENSG00000105409"; transcript_id "ENSE00003607143"
19	bjp	exon	41970388	41970542	2	-	.	gene_id "ENSG00000105409"; transcript_id "ENSE00003497693"
19	bjp	exon	41975629	41975797	2	-	.	gene_id "ENSG00000105409"; transcript_id "ENSE00003472033"
19	bjp	exon	41976416	41976566	2	-	.	gene_id "ENSG00000105409"; transcript_id "ENSE00003508831"
19	bjp	exon	41977936	41978072	2	-	.	gene_id "ENSG00000105409"; transcript_id "ENSE00003458677"
19	bjp	exon	41978151	41978326	2	-	.	gene_id "ENSG00000105409"; transcript_id "ENSE00000842524"
19	bjp	exon	41978606	41978798	2	-	.	gene_id "ENSG00000105409"; transcript_id "ENSE00000708751"
19	bjp	exon	41981502	41981636	2	-	.	gene_id "ENSG00000105409"; transcript_id "ENSE00000708752"
19	bjp	exon	41981722	41981831	2	-	.	gene_id "ENSG00000105409"; transcript_id "ENSE00000708753"
19	bjp	exon	41981908	41982106	2	-	.	gene_id "ENSG00000105409"; transcript_id "ENSE00002253027"
19	bjp	exon	41984254	41985186	2	-	.	gene_id "ENSG00000105409"; transcript_id "ENSG00000105409.1_M3"
19	bjp	exon	41985306	41985423	2	-	.	gene_id "ENSG00000105409"; transcript_id "ENSG00000105409.1_M2"
19	bjp	exon	41985864	41985998	2	-	.	gene_id "ENSG00000105409"; transcript_id "ENSE00002207840"
19	bjp	exon	41986116	41986229	2	-	.	gene_id "ENSG00000105409"; transcript_id "ENSE00003114810"
19	bjp	exon	41987936	41988139	2	-	.	gene_id "ENSG00000105409"; transcript_id "ENSG00000105409.2_M2"
19	bjp	exon	41988476	41988601	2	-	.	gene_id "ENSG00000105409"; transcript_id "ENSG00000105409.1_M6"
19	bjp	exon	41990907	41990951	2	-	.	gene_id "ENSG00000105409"; transcript_id "ENSE00003799808"
19	bjp	exon	41992927	41992953	2	-	.	gene_id "ENSG00000105409"; transcript_id "ENSE00003793833"
19	bjp	exon	41993052	41993079	2	-	.	gene_id "ENSG00000105409"; transcript_id "ENSE00003797057"
19	bjp	exon	41993208	41993522	2	-	.	gene_id "ENSG00000105409"; transcript_id "ENSG00000105409.4_M2"
19	bjp	exon	41993783	41993864	2	-	.	gene_id "ENSG00000105409"; transcript_id "ENSE00003794448"
19	bjp	exon	41994011	41994276	2	-	.	gene_id "ENSG00000105409"; transcript_id "ENSG00000105409.1_M4"
19	bjp	exon	41997447	41997497	2	-	.	gene_id "ENSG00000105409"; transcript_id "ENSE00003107064"
19	bjp	exon	41998321	41999299	2	-	.	gene_id "ENSG00000105737"; transcript_id "ENSG00000105737.1_M3"
19	bjp	exon	42001786	42002546	2	-	.	gene_id "ENSG00000105737"; transcript_id "ENSE00001720934"
19	bjp	exon	42003332	42003453	2	-	.	gene_id "ENSG00000105737"; transcript_id "ENSE00003603757"
19	bjp	exon	42003555	42003764	2	-	.	gene_id "ENSG00000105737"; transcript_id "ENSG00000105737.1_M2"
19	bjp	exon	42005723	42005948	2	-	.	gene_id "ENSG00000105737"; transcript_id "ENSE00003464942"
19	bjp	exon	42006645	42006810	2	-	.	gene_id "ENSG00000105737"; transcript_id "ENSE00003669578"
19	bjp	exon	42021301	42021474	2	-	.	gene_id "ENSG00000105737"; transcript_id "ENSG00000105737.2_M2"
19	bjp	exon	42021947	42022056	2	-	.	gene_id "ENSG00000105737"; transcript_id "ENSE00003487515"
19	bjp	exon	42022241	42022354	2	-	.	gene_id "ENSG00000105737"; transcript_id "ENSE00003553742"
19	bjp	exon	42042552	42042901	2	-	.	gene_id "ENSG00000105737"; transcript_id "ENSG00000105737.3_M2"
19	bjp	exon	42053602	42053709	2	-	.	gene_id "ENSG00000105737"; transcript_id "ENSE00003548322"
19	bjp	exon	42053825	42053929	2	-	.	gene_id "ENSG00000105737"; transcript_id "ENSE00003475089"
19	bjp	exon	42054320	42054472	2	-	.	gene_id "ENSG00000105737"; transcript_id "ENSE00003646686"
19	bjp	exon	42056662	42056823	2	-	.	gene_id "ENSG00000105737"; transcript_id "ENSE00003458999"
19	bjp	exon	42056925	42056978	2	-	.	gene_id "ENSG00000105737"; transcript_id "ENSE00003533428"
19	bjp	exon	42059349	42059527	2	-	.	gene_id "ENSG00000105737"; transcript_id "ENSE00003616975"
19	bjp	exon	42062488	42062653	2	-	.	gene_id "ENSG00000105737"; transcript_id "ENSE00003547584"
19	bjp	exon	42062758	42062855	2	-	.	gene_id "ENSG00000105737"; transcript_id "ENSE00003497855"
19	bjp	exon	42063301	42063525	2	-	.	gene_id "ENSG00000105737"; transcript_id "ENSE00003176475"
19	bjp	exon	42065223	42065387	2	-	.	gene_id "ENSG00000105737"; transcript_id "ENSE00000709462"
19	bjp	exon	42065692	42065820	2	-	.	gene_id "ENSG00000105737"; transcript_id "ENSG00000105737.2_M3"
19	bjp	exon	42068477	42068961	2	+	.	gene_id "ENSG00000105732"; transcript_id "ENSE00001476365"
19	bjp	exon	42069241	42069498	2	-	.	gene_id "ENSG00000105737"; transcript_id "ENSE00003080337"
19	bjp	exon	42070366	42071000	2	+	.	gene_id "ENSG00000105732"; transcript_id "ENSE00002982668"
19	bjp	exon	42074671	42074790	2	+	.	gene_id "ENSG00000105732"; transcript_id "ENSE00003105395"
19	bjp	exon	42074905	42075246	2	+	.	gene_id "ENSG00000105732"; transcript_id "ENSE00003081719"
19	bjp	exon	42076166	42076286	2	+	.	gene_id "ENSG00000105732"; transcript_id "ENSE00001510305"
19	bjp	exon	42078587	42081549	2	+	.	gene_id "ENSG00000105732"; transcript_id "ENSG00000105732.1_M4"
19	bjp	exon	42086110	42092270	2	-	.	gene_id "ENSG00000028277"; transcript_id "ENSG00000028277.1_M13"
19	bjp	exon	42093467	42093895	2	-	.	gene_id "ENSG00000028277"; transcript_id "ENSG00000028277.1_M2"
19	bjp	exon	42095286	42095462	2	-	.	gene_id "ENSG00000028277"; transcript_id "ENSG00000028277.2_M2"
19	bjp	exon	42095545	42095693	2	-	.	gene_id "ENSG00000028277"; transcript_id "ENSG00000028277.3_M2"
19	bjp	exon	42095788	42095929	2	-	.	gene_id "ENSG00000028277"; transcript_id "ENSG00000028277.4_M2"
19	bjp	exon	42096082	42096243	2	-	.	gene_id "ENSG00000028277"; transcript_id "ENSG00000028277.5_M2"
19	bjp	exon	42099329	42099618	2	-	.	gene_id "ENSG00000028277"; transcript_id "ENSG00000028277.6_M2"
19	bjp	exon	42099715	42099821	2	-	.	gene_id "ENSG00000028277"; transcript_id "ENSG00000028277.7_M2"
19	bjp	exon	42110547	42110605	2	-	.	gene_id "ENSG00000028277"; transcript_id "ENSE00002186046"
19	bjp	exon	42110701	42110756	2	-	.	gene_id "ENSG00000028277"; transcript_id "ENSG00000028277.8_M2"
19	bjp	exon	42116709	42117005	2	-	.	gene_id "ENSG00000028277"; transcript_id "ENSG00000028277.1_M3"
19	bjp	exon	42117250	42117432	2	-	.	gene_id "ENSG00000028277"; transcript_id "ENSG00000028277.2_M3"
19	bjp	exon	42122093	42122182	2	-	.	gene_id "ENSG00000028277"; transcript_id "ENSG00000028277.9_M2"
19	bjp	exon	42122344	42122378	2	-	.	gene_id "ENSG00000028277"; transcript_id "ENSE00003696094"
19	bjp	exon	42122511	42122576	2	-	.	gene_id "ENSG00000028277"; transcript_id "ENSE00003697791"
19	bjp	exon	42123156	42123229	2	-	.	gene_id "ENSG00000028277"; transcript_id "ENSE00002157008"
19	bjp	exon	42132384	42132478	2	-	.	gene_id "ENSG00000028277"; transcript_id "ENSG00000028277.1_M11"
19	bjp	exon	42132555	42132761	2	+	.	gene_id "ENSG00000254887"; transcript_id "ENSE00002190893"
19	bjp	exon	42132905	42133028	2	+	.	gene_id "ENSG00000254887"; transcript_id "ENSE00002179878"
19	bjp	exon	42133445	42133513	2	-	.	gene_id "ENSG00000266226"; transcript_id "ENSE00002711016"
19	bjp	exon	42134504	42134641	2	+	.	gene_id "ENSG00000254887"; transcript_id "ENSE00002161394"
19	bjp	exon	42136672	42137099	2	+	.	gene_id "ENSG00000254887"; transcript_id "ENSG00000254887.1_M2"
19	bjp	exon	42152569	42152706	2	+	.	gene_id "ENSG00000259436"; transcript_id "ENSE00002571133"
19	bjp	exon	42155707	42157523	2	+	.	gene_id "ENSG00000259436"; transcript_id "ENSE00002543251"
19	bjp	exon	42160332	42160392	2	-	.	gene_id "ENSG00000028277"; transcript_id "ENSE00002195765"
19	bjp	exon	42175963	42176025	2	-	.	gene_id "ENSG00000028277"; transcript_id "ENSE00002182680"
19	bjp	exon	42177153	42177325	2	-	.	gene_id "ENSG00000028277"; transcript_id "ENSE00003798048"
19	bjp	exon	42196383	42196585	2	-	.	gene_id "ENSG00000028277"; transcript_id "ENSE00002142031"
19	bjp	exon	42198598	42199829	2	-	.	gene_id "ENSG00000160570"; transcript_id "ENSG00000160570.1_M9"
19	bjp	exon	42201714	42202072	2	-	.	gene_id "ENSG00000160570"; transcript_id "ENSG00000160570.1_M5"
19	bjp	exon	42204462	42204559	2	-	.	gene_id "ENSG00000160570"; transcript_id "ENSE00003181613"
19	bjp	exon	42209700	42209840	2	-	.	gene_id "ENSG00000160570"; transcript_id "ENSE00003520117"
19	bjp	exon	42215133	42215252	2	-	.	gene_id "ENSG00000160570"; transcript_id "ENSG00000160570.1_M3"
19	bjp	exon	42220074	42220140	2	-	.	gene_id "ENSG00000160570"; transcript_id "ENSG00000160570.1_M2"
19	bjp	exon	42220271	42220635	2	+	.	gene_id "ENSG00000167625"; transcript_id "ENSG00000167625.1_M2"
19	bjp	exon	42224215	42224305	2	+	.	gene_id "ENSG00000167625"; transcript_id "ENSE00001428957"
19	bjp	exon	42224387	42228201	2	+	.	gene_id "ENSG00000167625"; transcript_id "ENSG00000167625.2_M2"
19	bjp	exon	42230186	42230867	2	-	.	gene_id "ENSG00000105723"; transcript_id "ENSG00000105723.1_M5"
19	bjp	exon	42232057	42232149	2	-	.	gene_id "ENSG00000105723"; transcript_id "ENSE00003508583"
19	bjp	exon	42232496	42232837	2	-	.	gene_id "ENSG00000105723"; transcript_id "ENSG00000105723.1_M2"
19	bjp	exon	42233110	42233205	2	-	.	gene_id "ENSG00000105723"; transcript_id "ENSE00000709437"
19	bjp	exon	42233286	42233383	2	-	.	gene_id "ENSG00000105723"; transcript_id "ENSE00000709436"
19	bjp	exon	42234353	42234459	2	-	.	gene_id "ENSG00000105723"; transcript_id "ENSE00000709435"
19	bjp	exon	42234548	42234582	2	-	.	gene_id "ENSG00000105723"; transcript_id "ENSE00000709434_F1"
19	bjp	exon	42236606	42236716	2	-	.	gene_id "ENSG00000105723"; transcript_id "ENSE00003490358"
19	bjp	exon	42236858	42236941	2	-	.	gene_id "ENSG00000105723"; transcript_id "ENSE00003581361"
19	bjp	exon	42239955	42241893	2	-	.	gene_id "ENSG00000105723"; transcript_id "ENSG00000105723.2_M2"
19	bjp	exon	42242183	42242625	2	-	.	gene_id "ENSG00000105723"; transcript_id "ENSG00000105723.3_M2"
19	bjp	exon	42242775	42244973	2	+	.	gene_id "ENSG00000279539"; transcript_id "ENSE00003759084"
19	bjp	exon	42247572	42249738	2	-	.	gene_id "ENSG00000105722"; transcript_id "ENSG00000105722.1_M5"
19	bjp	exon	42249827	42250565	2	-	.	gene_id "ENSG00000105722"; transcript_id "ENSG00000105722.1_M6"
19	bjp	exon	42251389	42251440	2	-	.	gene_id "ENSG00000105722"; transcript_id "ENSE00003004161"
19	bjp	exon	42254537	42254635	2	-	.	gene_id "ENSG00000105722"; transcript_id "ENSE00002238793"
19	bjp	exon	42255133	42255157	2	-	.	gene_id "ENSG00000105722"; transcript_id "ENSE00000847276_F1"
19	bjp	exon	42268537	42268594	2	+	.	gene_id "ENSG00000079432"; transcript_id "ENSE00002672576"
19	bjp	exon	42269224	42269381	2	+	.	gene_id "ENSG00000079432"; transcript_id "ENSE00002660234"
19	bjp	exon	42271774	42274577	2	+	.	gene_id "ENSG00000079432"; transcript_id "ENSG00000079432.1_M2"
19	bjp	exon	42279992	42280203	2	+	.	gene_id "ENSG00000079432"; transcript_id "ENSE00002667955"
19	bjp	exon	42284020	42284771	2	+	.	gene_id "ENSG00000079432"; transcript_id "ENSG00000079432.2_M2"
19	bjp	exon	42286771	42286920	2	+	.	gene_id "ENSG00000079432"; transcript_id "ENSG00000079432.3_M2"
19	bjp	exon	42287006	42287240	2	+	.	gene_id "ENSG00000079432"; transcript_id "ENSE00000952289"
19	bjp	exon	42287320	42287449	2	+	.	gene_id "ENSG00000079432"; transcript_id "ENSE00000709426"
19	bjp	exon	42287545	42287727	2	+	.	gene_id "ENSG00000079432"; transcript_id "ENSE00000709425"
19	bjp	exon	42287810	42287975	2	+	.	gene_id "ENSG00000079432"; transcript_id "ENSE00000709423"
19	bjp	exon	42288888	42289090	2	+	.	gene_id "ENSG00000079432"; transcript_id "ENSE00000358709"
19	bjp	exon	42289181	42289406	2	+	.	gene_id "ENSG00000079432"; transcript_id "ENSE00000709421"
19	bjp	exon	42289848	42289951	2	+	.	gene_id "ENSG00000079432"; transcript_id "ENSE00000709415"
19	bjp	exon	42290233	42291466	2	+	.	gene_id "ENSG00000079432"; transcript_id "ENSE00000709413"
19	bjp	exon	42291558	42291745	2	+	.	gene_id "ENSG00000079432"; transcript_id "ENSE00000358713"
19	bjp	exon	42292086	42292207	2	+	.	gene_id "ENSG00000079432"; transcript_id "ENSE00000709411"
19	bjp	exon	42292300	42292466	2	+	.	gene_id "ENSG00000079432"; transcript_id "ENSE00000709371"
19	bjp	exon	42292566	42292859	2	+	.	gene_id "ENSG00000079432"; transcript_id "ENSG00000079432.4_M2"
19	bjp	exon	42292956	42293281	2	+	.	gene_id "ENSG00000079432"; transcript_id "ENSG00000079432.5_M2"
19	bjp	exon	42293592	42293836	2	+	.	gene_id "ENSG00000079432"; transcript_id "ENSG00000079432.1_M4"
19	bjp	exon	42293935	42294089	2	+	.	gene_id "ENSG00000079432"; transcript_id "ENSG00000079432.6_M2"
19	bjp	exon	42294173	42294304	2	+	.	gene_id "ENSG00000079432"; transcript_id "ENSG00000079432.7_M2"
19	bjp	exon	42294460	42294735	2	+	.	gene_id "ENSG00000079432"; transcript_id "ENSG00000079432.1_M3"
19	bjp	exon	42294824	42295797	2	+	.	gene_id "ENSG00000079432"; transcript_id "ENSG00000079432.1_M6"
19	bjp	exon	42297033	42297365	2	-	.	gene_id "ENSG00000079462"; transcript_id "ENSG00000079462.1_M4"
19	bjp	exon	42299917	42300287	2	-	.	gene_id "ENSG00000079462"; transcript_id "ENSG00000079462.1_M6"
19	bjp	exon	42301950	42302039	2	-	.	gene_id "ENSG00000079462"; transcript_id "ENSE00003529166"
19	bjp	exon	42302098	42302231	2	+	.	gene_id "ENSG00000188368"; transcript_id "ENSG00000188368.1_M2"
19	bjp	exon	42302504	42302777	2	-	.	gene_id "ENSG00000079462"; transcript_id "ENSG00000079462.2_M4"
19	bjp	exon	42303468	42303546	2	-	.	gene_id "ENSG00000079462"; transcript_id "ENSE00003134521"
19	bjp	exon	42306953	42307073	2	+	.	gene_id "ENSG00000188368"; transcript_id "ENSE00003122617"
19	bjp	exon	42308774	42310821	2	+	.	gene_id "ENSG00000188368"; transcript_id "ENSG00000188368.1_M6"
19	bjp	exon	42313325	42313496	2	+	.	gene_id "ENSG00000167619"; transcript_id "ENSG00000167619.1_M3"
19	bjp	exon	42314272	42314346	2	+	.	gene_id "ENSG00000167619"; transcript_id "ENSE00003483780"
19	bjp	exon	42314421	42314528	2	+	.	gene_id "ENSG00000167619"; transcript_id "ENSG00000167619.1_M2"
19	bjp	exon	42314613	42314699	2	+	.	gene_id "ENSG00000167619"; transcript_id "ENSE00003511787"
19	bjp	exon	42314792	42314937	2	+	.	gene_id "ENSG00000167619"; transcript_id "ENSG00000167619.2_M3"
19	bjp	exon	42314993	42315077	2	+	.	gene_id "ENSG00000167619"; transcript_id "ENSG00000167619.2_M2"
19	bjp	exon	42315188	42315259	2	+	.	gene_id "ENSG00000167619"; transcript_id "ENSE00001115008"
19	bjp	exon	42315372	42315440	2	+	.	gene_id "ENSG00000167619"; transcript_id "ENSE00001115003"
19	bjp	exon	42316481	42316561	2	+	.	gene_id "ENSG00000167619"; transcript_id "ENSE00001115009"
19	bjp	exon	42316662	42316740	2	+	.	gene_id "ENSG00000167619"; transcript_id "ENSE00001115001"
19	bjp	exon	42316870	42316963	2	+	.	gene_id "ENSG00000167619"; transcript_id "ENSE00001115005"
19	bjp	exon	42317709	42317881	2	+	.	gene_id "ENSG00000167619"; transcript_id "ENSE00001115010"
19	bjp	exon	42320317	42320437	2	+	.	gene_id "ENSG00000167619"; transcript_id "ENSG00000167619.3_M2"
19	bjp	exon	42321045	42321789	2	+	.	gene_id "ENSG00000167619"; transcript_id "ENSG00000167619.3_M3"
19	bjp	exon	42323583	42323789	2	+	.	gene_id "ENSG00000167619"; transcript_id "ENSE00001162844"
19	bjp	exon	42324737	42325062	2	+	.	gene_id "ENSG00000167619"; transcript_id "ENSE00001315878"
19	bjp	exon	42325609	42326430	2	+	.	gene_id "ENSG00000105429"; transcript_id "ENSG00000105429.1_M2"
19	bjp	exon	42333605	42333768	2	+	.	gene_id "ENSG00000105429"; transcript_id "ENSE00002312726"
19	bjp	exon	42334007	42334213	2	+	.	gene_id "ENSG00000105429"; transcript_id "ENSE00002215289"
19	bjp	exon	42335035	42335215	2	+	.	gene_id "ENSG00000105429"; transcript_id "ENSE00002298851"
19	bjp	exon	42335297	42335385	2	+	.	gene_id "ENSG00000105429"; transcript_id "ENSE00002216184"
19	bjp	exon	42335931	42336346	2	+	.	gene_id "ENSG00000105429"; transcript_id "ENSE00002268993"
19	bjp	exon	42336807	42336952	2	+	.	gene_id "ENSG00000105429"; transcript_id "ENSE00002284165"
19	bjp	exon	42337084	42337206	2	+	.	gene_id "ENSG00000105429"; transcript_id "ENSE00001416971"
19	bjp	exon	42343477	42343631	2	+	.	gene_id "ENSG00000105429"; transcript_id "ENSE00001409824"
19	bjp	exon	42343954	42344073	2	+	.	gene_id "ENSG00000105429"; transcript_id "ENSE00001416200"
19	bjp	exon	42344441	42344585	2	+	.	gene_id "ENSG00000105429"; transcript_id "ENSE00001427077"
19	bjp	exon	42344670	42344833	2	+	.	gene_id "ENSG00000105429"; transcript_id "ENSE00001428366"
19	bjp	exon	42348272	42348472	2	+	.	gene_id "ENSG00000105429"; transcript_id "ENSE00001399735"
19	bjp	exon	42349499	42349699	2	+	.	gene_id "ENSG00000105429"; transcript_id "ENSE00001406147"
19	bjp	exon	42350148	42350384	2	+	.	gene_id "ENSG00000105429"; transcript_id "ENSE00001433179"
19	bjp	exon	42351131	42351205	2	+	.	gene_id "ENSG00000277533"; transcript_id "ENSE00003727824"
19	bjp	exon	42351216	42351334	2	+	.	gene_id "ENSG00000105429"; transcript_id "ENSE00001411823"
19	bjp	exon	42351429	42351560	2	+	.	gene_id "ENSG00000105429"; transcript_id "ENSE00001414966"
19	bjp	exon	42351648	42351761	2	+	.	gene_id "ENSG00000105429"; transcript_id "ENSE00001407138"
19	bjp	exon	42352208	42352456	2	+	.	gene_id "ENSG00000105429"; transcript_id "ENSE00001162737"
19	bjp	exon	42352796	42353127	2	+	.	gene_id "ENSG00000105429"; transcript_id "ENSG00000105429.2_M2"
19	bjp	exon	42353465	42353675	2	+	.	gene_id "ENSG00000105429"; transcript_id "ENSG00000105429.3_M2"
19	bjp	exon	42353775	42354024	2	+	.	gene_id "ENSG00000105429"; transcript_id "ENSE00000709312"
19	bjp	exon	42354588	42354720	2	+	.	gene_id "ENSG00000105429"; transcript_id "ENSE00000709310"
19	bjp	exon	42355758	42356005	2	+	.	gene_id "ENSG00000105429"; transcript_id "ENSE00000709308"
19	bjp	exon	42356083	42356193	2	+	.	gene_id "ENSG00000105429"; transcript_id "ENSE00001114929"
19	bjp	exon	42356335	42356453	2	+	.	gene_id "ENSG00000105429"; transcript_id "ENSE00001114924"
19	bjp	exon	42356774	42356981	2	+	.	gene_id "ENSG00000105429"; transcript_id "ENSE00000709302"
19	bjp	exon	42357404	42357584	2	+	.	gene_id "ENSG00000105429"; transcript_id "ENSE00000709299"
19	bjp	exon	42358144	42358307	2	+	.	gene_id "ENSG00000105429"; transcript_id "ENSE00000709296"
19	bjp	exon	42358787	42358954	2	+	.	gene_id "ENSG00000105429"; transcript_id "ENSE00000847280"
19	bjp	exon	42359098	42359242	2	+	.	gene_id "ENSG00000105429"; transcript_id "ENSE00000709293"
19	bjp	exon	42360775	42361006	2	+	.	gene_id "ENSG00000105429"; transcript_id "ENSG00000105429.4_M2"
19	bjp	exon	42362090	42362213	2	+	.	gene_id "ENSG00000105429"; transcript_id "ENSE00000709290"
19	bjp	exon	42362384	42362597	2	+	.	gene_id "ENSG00000105429"; transcript_id "ENSE00001114967"
19	bjp	exon	42363048	42363262	2	+	.	gene_id "ENSG00000105429"; transcript_id "ENSE00000709286"
19	bjp	exon	42368455	42368662	2	+	.	gene_id "ENSG00000105429"; transcript_id "ENSE00001114934"
19	bjp	exon	42368843	42369002	2	+	.	gene_id "ENSG00000105429"; transcript_id "ENSE00000709282"
19	bjp	exon	42369531	42369723	2	+	.	gene_id "ENSG00000105429"; transcript_id "ENSG00000105429.5_M2"
19	bjp	exon	42370189	42370359	2	+	.	gene_id "ENSG00000105429"; transcript_id "ENSE00003542234"
19	bjp	exon	42370628	42370831	2	+	.	gene_id "ENSG00000105429"; transcript_id "ENSG00000105429.6_M2"
19	bjp	exon	42371350	42371482	2	+	.	gene_id "ENSG00000105429"; transcript_id "ENSE00000847282"
19	bjp	exon	42375507	42378769	2	+	.	gene_id "ENSG00000105429"; transcript_id "ENSG00000105429.1_M5"
19	bjp	exon	42388926	42389039	2	-	.	gene_id "ENSG00000105427"; transcript_id "ENSE00000709266"
19	bjp	exon	42389489	42389568	2	-	.	gene_id "ENSG00000105427"; transcript_id "ENSE00003067576"
19	bjp	exon	42390240	42390287	2	-	.	gene_id "ENSG00000105427"; transcript_id "ENSG00000105427.2_M2"
19	bjp	exon	42397128	42397224	2	+	.	gene_id "ENSG00000213904"; transcript_id "ENSG00000213904.1_M3"
19	bjp	exon	42401507	42401581	2	-	.	gene_id "ENSG00000079435"; transcript_id "ENSE00001194800_F1"
19	bjp	exon	42401648	42402075	2	-	.	gene_id "ENSG00000079435"; transcript_id "ENSG00000079435.1_M3"
19	bjp	exon	42402607	42403055	2	-	.	gene_id "ENSG00000079435"; transcript_id "ENSG00000079435.2_M3"
19	bjp	exon	42405385	42405837	2	-	.	gene_id "ENSG00000079435"; transcript_id "ENSG00000079435.1_M2"
19	bjp	exon	42406161	42406388	2	-	.	gene_id "ENSG00000079435"; transcript_id "ENSG00000079435.2_M2"
19	bjp	exon	42407174	42407468	2	-	.	gene_id "ENSG00000079435"; transcript_id "ENSG00000079435.3_M3"
19	bjp	exon	42407606	42407791	2	-	.	gene_id "ENSG00000079435"; transcript_id "ENSE00003630092"
19	bjp	exon	42407976	42408121	2	-	.	gene_id "ENSG00000079435"; transcript_id "ENSG00000079435.4_M3"
19	bjp	exon	42408232	42408257	2	-	.	gene_id "ENSG00000079435"; transcript_id "ENSE00003608280_F1"
19	bjp	exon	42408323	42408452	2	+	.	gene_id "ENSG00000213904"; transcript_id "ENSG00000213904.1_M2"
19	bjp	exon	42410307	42410842	2	-	.	gene_id "ENSG00000079435"; transcript_id "ENSG00000079435.3_M2"
19	bjp	exon	42412274	42412347	2	-	.	gene_id "ENSG00000079435"; transcript_id "ENSE00003219943"
19	bjp	exon	42412365	42412448	2	-	.	gene_id "ENSG00000079435"; transcript_id "ENSE00003155428"
19	bjp	exon	42422993	42423222	2	-	.	gene_id "ENSG00000079435"; transcript_id "ENSG00000079435.4_M2"
19	bjp	exon	42423419	42423754	2	-	.	gene_id "ENSG00000079435"; transcript_id "ENSE00003221897_F1"
19	bjp	exon	42424124	42424383	2	+	.	gene_id "ENSG00000213904"; transcript_id "ENSG00000213904.2_M3"
19	bjp	exon	42424537	42424663	2	+	.	gene_id "ENSG00000213904"; transcript_id "ENSG00000213904.3_M3"
19	bjp	exon	42425072	42425204	2	+	.	gene_id "ENSG00000213904"; transcript_id "ENSG00000213904.4_M3"
19	bjp	exon	42426267	42427426	2	-	.	gene_id "ENSG00000079435"; transcript_id "ENSE00001162583"
19	bjp	exon	42428288	42428981	2	-	.	gene_id "ENSG00000189377"; transcript_id "ENSG00000189377.1_M2"
19	bjp	exon	42432976	42433094	2	-	.	gene_id "ENSG00000189377"; transcript_id "ENSG00000189377.2_M2"
19	bjp	exon	42433776	42433856	2	-	.	gene_id "ENSG00000189377"; transcript_id "ENSE00001373324"
19	bjp	exon	42442754	42443048	2	-	.	gene_id "ENSG00000189377"; transcript_id "ENSG00000189377.3_M2"
19	bjp	exon	42460848	42461042	2	+	.	gene_id "ENSG00000213904"; transcript_id "ENSE00003181729"
19	bjp	exon	42472875	42473009	2	+	.	gene_id "ENSG00000253048"; transcript_id "ENSE00002089516"
19	bjp	exon	42507304	42509228	2	-	.	gene_id "ENSG00000079385"; transcript_id "ENSG00000079385.1_M8"
19	bjp	exon	42510889	42510896	2	-	.	gene_id "ENSG00000079385"; transcript_id "ENSG00000079385.1_M2"
19	bjp	exon	42510975	42511084	2	-	.	gene_id "ENSG00000079385"; transcript_id "ENSE00001933848_F2"
19	bjp	exon	42511258	42511410	2	-	.	gene_id "ENSG00000079385"; transcript_id "ENSE00001821381"
19	bjp	exon	42511576	42511628	2	-	.	gene_id "ENSG00000079385"; transcript_id "ENSE00003566885"
19	bjp	exon	42512350	42512479	2	-	.	gene_id "ENSG00000079385"; transcript_id "ENSG00000079385.2_M2"
19	bjp	exon	42515011	42515103	2	-	.	gene_id "ENSG00000079385"; transcript_id "ENSE00000709026"
19	bjp	exon	42518516	42519463	2	-	.	gene_id "ENSG00000079385"; transcript_id "ENSG00000079385.1_M4"
19	bjp	exon	42520542	42521521	2	-	.	gene_id "ENSG00000079385"; transcript_id "ENSG00000079385.3_M2"
19	bjp	exon	42521924	42521991	2	-	.	gene_id "ENSG00000079385"; transcript_id "ENSE00003564498_F1"
19	bjp	exon	42525618	42525869	2	+	.	gene_id "ENSG00000213904"; transcript_id "ENSE00001799829"
19	bjp	exon	42527041	42527400	2	-	.	gene_id "ENSG00000079385"; transcript_id "ENSG00000079385.1_M3"
19	bjp	exon	42528311	42528509	2	-	.	gene_id "ENSG00000079385"; transcript_id "ENSG00000079385.2_M8"
19	bjp	exon	42560433	42560794	2	-	.	gene_id "ENSG00000230558"; transcript_id "ENSE00001761384"
19	bjp	exon	42561673	42561750	2	-	.	gene_id "ENSG00000230558"; transcript_id "ENSE00001635654"
19	bjp	exon	42580241	42581353	2	-	.	gene_id "ENSG00000124469"; transcript_id "ENSE00001510272"
19	bjp	exon	42588784	42589038	2	-	.	gene_id "ENSG00000124469"; transcript_id "ENSE00002430527"
19	bjp	exon	42589457	42589735	2	-	.	gene_id "ENSG00000124469"; transcript_id "ENSE00002503260"
19	bjp	exon	42593541	42593900	2	-	.	gene_id "ENSG00000124469"; transcript_id "ENSE00002530103"
19	bjp	exon	42594765	42595055	2	-	.	gene_id "ENSG00000124469"; transcript_id "ENSG00000124469.2_M2"
19	bjp	exon	42620212	42620288	2	-	.	gene_id "ENSG00000233681"; transcript_id "ENSE00001679768"
19	bjp	exon	42625797	42626051	2	-	.	gene_id "ENSG00000233681"; transcript_id "ENSE00001777296"
19	bjp	exon	42626452	42626730	2	-	.	gene_id "ENSG00000233681"; transcript_id "ENSE00002526281"
19	bjp	exon	42631738	42632097	2	-	.	gene_id "ENSG00000233681"; transcript_id "ENSE00001641718"
19	bjp	exon	42651087	42652355	2	+	.	gene_id "ENSG00000213904"; transcript_id "ENSG00000213904.2_M2"
19	bjp	exon	42654200	42654263	2	+	.	gene_id "ENSG00000231561"; transcript_id "ENSE00002468921"
19	bjp	exon	42655141	42655503	2	+	.	gene_id "ENSG00000231561"; transcript_id "ENSE00001799149"
19	bjp	exon	42661648	42661926	2	+	.	gene_id "ENSG00000231561"; transcript_id "ENSE00001640073"
19	bjp	exon	42662252	42662414	2	+	.	gene_id "ENSG00000231561"; transcript_id "ENSE00001675842"
19	bjp	exon	42668985	42669076	2	+	.	gene_id "ENSG00000231561"; transcript_id "ENSE00002436370"
19	bjp	exon	42670005	42670043	2	+	.	gene_id "ENSG00000243167"; transcript_id "ENSE00001866431"
19	bjp	exon	43253279	43253646	2	-	.	gene_id "ENSG00000183668"; transcript_id "ENSG00000183668.1_M4"
19	bjp	exon	43303171	43303536	2	-	.	gene_id "ENSG00000230681"; transcript_id "ENSE00001801037"
19	bjp	exon	43304469	43304523	2	-	.	gene_id "ENSG00000230681"; transcript_id "ENSE00001739635"
19	bjp	exon	43329295	43329508	2	-	.	gene_id "ENSG00000231412"; transcript_id "ENSE00003210237"
19	bjp	exon	43331344	43331430	2	-	.	gene_id "ENSG00000231412"; transcript_id "ENSE00002978565"
19	bjp	exon	43373452	43373637	2	-	.	gene_id "ENSG00000204933"; transcript_id "ENSE00003697713"
19	bjp	exon	43401496	43401561	2	+	.	gene_id "ENSG00000131126"; transcript_id "ENSE00003200426"
19	bjp	exon	43406223	43406519	2	+	.	gene_id "ENSG00000131126"; transcript_id "ENSE00003143602"
19	bjp	exon	43414888	43415038	2	+	.	gene_id "ENSG00000131126"; transcript_id "ENSG00000131126.1_M2"
19	bjp	exon	43415881	43415983	2	+	.	gene_id "ENSG00000131126"; transcript_id "ENSE00003481849"
19	bjp	exon	43416099	43416242	2	+	.	gene_id "ENSG00000131126"; transcript_id "ENSE00003623585"
19	bjp	exon	43416373	43416555	2	+	.	gene_id "ENSG00000131126"; transcript_id "ENSE00003566348"
19	bjp	exon	43417878	43418006	2	+	.	gene_id "ENSG00000131126"; transcript_id "ENSE00003671832"
19	bjp	exon	43418168	43418597	2	+	.	gene_id "ENSG00000131126"; transcript_id "ENSG00000131126.2_M2"
19	bjp	exon	43460787	43461847	2	-	.	gene_id "ENSG00000124466"; transcript_id "ENSG00000124466.1_M3"
19	bjp	exon	43463126	43463963	2	-	.	gene_id "ENSG00000124466"; transcript_id "ENSG00000124466.1_M4"
19	bjp	exon	43464005	43464456	2	-	.	gene_id "ENSG00000124466"; transcript_id "ENSG00000124466.1_M2"
19	bjp	exon	43465493	43465660	2	-	.	gene_id "ENSG00000124466"; transcript_id "ENSG00000124466.2_M3"
19	bjp	exon	43474954	43475544	2	-	.	gene_id "ENSG00000176531"; transcript_id "ENSG00000176531.1_M2"
19	bjp	exon	43478047	43478132	2	-	.	gene_id "ENSG00000176531"; transcript_id "ENSE00003616561"
19	bjp	exon	43479377	43479593	2	-	.	gene_id "ENSG00000176531"; transcript_id "ENSG00000176531.1_M5"
19	bjp	exon	43486266	43486322	2	-	.	gene_id "ENSG00000176531"; transcript_id "ENSE00003560210"
19	bjp	exon	43486609	43486696	2	-	.	gene_id "ENSG00000176531"; transcript_id "ENSE00003529414"
19	bjp	exon	43486780	43487123	2	-	.	gene_id "ENSG00000176531"; transcript_id "ENSG00000176531.1_M3"
19	bjp	exon	43494702	43494815	2	-	.	gene_id "ENSG00000176531"; transcript_id "ENSG00000176531.2_M2"
19	bjp	exon	43495256	43495339	2	-	.	gene_id "ENSG00000176531"; transcript_id "ENSE00003468963"
19	bjp	exon	43495495	43495694	2	-	.	gene_id "ENSG00000176531"; transcript_id "ENSG00000176531.2_M3"
19	bjp	exon	43496018	43497279	2	-	.	gene_id "ENSG00000176531"; transcript_id "ENSG00000176531.3_M2"
19	bjp	exon	43497748	43497876	2	-	.	gene_id "ENSG00000176531"; transcript_id "ENSG00000176531.4_M2"
19	bjp	exon	43501530	43501871	2	-	.	gene_id "ENSG00000176531"; transcript_id "ENSG00000176531.5_M2"
19	bjp	exon	43502101	43502283	2	-	.	gene_id "ENSG00000176531"; transcript_id "ENSG00000176531.3_M3"
19	bjp	exon	43504589	43504935	2	-	.	gene_id "ENSG00000176531"; transcript_id "ENSG00000176531.5_M3"
19	bjp	exon	43506719	43506902	2	-	.	gene_id "ENSG00000105755"; transcript_id "ENSG00000105755.1_M2"
19	bjp	exon	43508775	43508864	2	-	.	gene_id "ENSG00000105755"; transcript_id "ENSE00003489772"
19	bjp	exon	43511437	43511566	2	-	.	gene_id "ENSG00000105755"; transcript_id "ENSG00000105755.2_M2"
19	bjp	exon	43525497	43526200	2	+	.	gene_id "ENSG00000176472"; transcript_id "ENSE00002224325_F1"
19	bjp	exon	43526239	43526426	2	-	.	gene_id "ENSG00000105755"; transcript_id "ENSG00000105755.3_M2"
19	bjp	exon	43526627	43526659	2	-	.	gene_id "ENSG00000105755"; transcript_id "ENSG00000105755.4_M2"
19	bjp	exon	43526937	43527244	2	-	.	gene_id "ENSG00000105755"; transcript_id "ENSG00000105755.1_M6"
19	bjp	exon	43531805	43531880	2	+	.	gene_id "ENSG00000176472"; transcript_id "ENSE00001770669"
19	bjp	exon	43532964	43533110	2	+	.	gene_id "ENSG00000176472"; transcript_id "ENSE00003140167"
19	bjp	exon	43533204	43533521	2	+	.	gene_id "ENSG00000176472"; transcript_id "ENSG00000176472.1_M3"
19	bjp	exon	43533795	43534266	2	+	.	gene_id "ENSG00000176472"; transcript_id "ENSG00000176472.1_M2"
19	bjp	exon	43534337	43534501	2	+	.	gene_id "ENSG00000176472"; transcript_id "ENSG00000176472.2_M2"
19	bjp	exon	43535029	43536130	2	+	.	gene_id "ENSG00000176472"; transcript_id "ENSG00000176472.1_M4"
19	bjp	exon	43543040	43543505	2	-	.	gene_id "ENSG00000073050"; transcript_id "ENSG00000073050.1_M2"
19	bjp	exon	43543612	43543687	2	-	.	gene_id "ENSG00000073050"; transcript_id "ENSE00002249873"
19	bjp	exon	43544144	43544234	2	-	.	gene_id "ENSG00000073050"; transcript_id "ENSE00002300711"
19	bjp	exon	43545818	43545957	2	-	.	gene_id "ENSG00000073050"; transcript_id "ENSE00002216514"
19	bjp	exon	43546052	43546106	2	-	.	gene_id "ENSG00000073050"; transcript_id "ENSE00002488072"
19	bjp	exon	43546595	43546727	2	-	.	gene_id "ENSG00000073050"; transcript_id "ENSE00002279002"
19	bjp	exon	43546884	43546977	2	-	.	gene_id "ENSG00000073050"; transcript_id "ENSE00000710543"
19	bjp	exon	43551571	43551687	2	-	.	gene_id "ENSG00000073050"; transcript_id "ENSE00003606583"
19	bjp	exon	43552017	43552275	2	-	.	gene_id "ENSG00000073050"; transcript_id "ENSG00000073050.1_M4"
19	bjp	exon	43552797	43553091	2	-	.	gene_id "ENSG00000073050"; transcript_id "ENSG00000073050.1_M6"
19	bjp	exon	43553401	43553444	2	-	.	gene_id "ENSG00000073050"; transcript_id "ENSE00003601517_F1"
19	bjp	exon	43553513	43553527	2	+	.	gene_id "ENSG00000269177"; transcript_id "ENSE00003198686_F1"
19	bjp	exon	43553609	43553777	2	-	.	gene_id "ENSG00000073050"; transcript_id "ENSG00000073050.2_M2"
19	bjp	exon	43554646	43554691	2	-	.	gene_id "ENSG00000073050"; transcript_id "ENSE00003593333_F1"
19	bjp	exon	43555017	43555494	2	+	.	gene_id "ENSG00000269177"; transcript_id "ENSE00003009524"
19	bjp	exon	43560910	43561020	2	-	.	gene_id "ENSG00000073050"; transcript_id "ENSG00000073050.3_M2"
19	bjp	exon	43574529	43574637	2	-	.	gene_id "ENSG00000073050"; transcript_id "ENSE00003219802_F1"
19	bjp	exon	43574964	43575002	2	-	.	gene_id "ENSG00000073050"; transcript_id "ENSG00000073050.4_M2"
19	bjp	exon	43575399	43575407	2	+	.	gene_id "ENSG00000269583"; transcript_id "ENSE00001213791_F1"
19	bjp	exon	43575619	43576006	2	-	.	gene_id "ENSG00000073050"; transcript_id "ENSE00003123230_F1"
19	bjp	exon	43576800	43576919	2	+	.	gene_id "ENSG00000234465"; transcript_id "ENSE00002237173"
19	bjp	exon	43577115	43577261	2	+	.	gene_id "ENSG00000234465"; transcript_id "ENSG00000234465.1_M2"
19	bjp	exon	43578590	43579086	2	+	.	gene_id "ENSG00000234465"; transcript_id "ENSG00000234465.2_M2"
19	bjp	exon	43580365	43580473	2	-	.	gene_id "ENSG00000073050"; transcript_id "ENSG00000073050.5_M2"
19	bjp	exon	43580544	43580587	2	+	.	gene_id "ENSG00000234465"; transcript_id "ENSE00002599477"
19	bjp	exon	43580638	43580669	2	+	.	gene_id "ENSG00000234465"; transcript_id "ENSE00002306646"
19	bjp	exon	43581037	43581364	2	+	.	gene_id "ENSG00000234465"; transcript_id "ENSG00000234465.3_M2"
19	bjp	exon	43581563	43583964	2	+	.	gene_id "ENSG00000234465"; transcript_id "ENSG00000234465.1_M5"
19	bjp	exon	43593037	43593367	2	-	.	gene_id "ENSG00000167378"; transcript_id "ENSG00000167378.1_M2"
19	bjp	exon	43594809	43595524	2	-	.	gene_id "ENSG00000167378"; transcript_id "ENSG00000167378.1_M3"
19	bjp	exon	43595982	43596135	2	-	.	gene_id "ENSG00000167378"; transcript_id "ENSE00001764629"
19	bjp	exon	43596392	43596616	2	+	.	gene_id "ENSG00000124444"; transcript_id "ENSG00000124444.1_M7"
19	bjp	exon	43596744	43597545	2	+	.	gene_id "ENSG00000124444"; transcript_id "ENSG00000124444.1_M3"
19	bjp	exon	43598831	43601157	2	+	.	gene_id "ENSG00000124444"; transcript_id "ENSG00000124444.1_M6"
19	bjp	exon	43607219	43608107	2	-	.	gene_id "ENSG00000131116"; transcript_id "ENSG00000131116.1_M2"
19	bjp	exon	43608505	43608603	2	-	.	gene_id "ENSG00000131116"; transcript_id "ENSE00003031347"
19	bjp	exon	43614435	43614497	2	+	.	gene_id "ENSG00000226763"; transcript_id "ENSG00000226763.2_M2"
19	bjp	exon	43619558	43619874	2	-	.	gene_id "ENSG00000131116"; transcript_id "ENSG00000131116.1_M3"
19	bjp	exon	43622368	43623439	2	-	.	gene_id "ENSG00000105767"; transcript_id "ENSE00001212252"
19	bjp	exon	43624114	43624242	2	-	.	gene_id "ENSG00000105767"; transcript_id "ENSE00000710805"
19	bjp	exon	43624836	43624903	2	-	.	gene_id "ENSG00000105767"; transcript_id "ENSE00003078078"
19	bjp	exon	43625078	43625250	2	-	.	gene_id "ENSG00000105767"; transcript_id "ENSE00003498159"
19	bjp	exon	43625911	43626001	2	-	.	gene_id "ENSG00000105767"; transcript_id "ENSG00000105767.1_M2"
19	bjp	exon	43626124	43626288	2	-	.	gene_id "ENSG00000105767"; transcript_id "ENSE00000710810"
19	bjp	exon	43626784	43626918	2	-	.	gene_id "ENSG00000105767"; transcript_id "ENSE00000710812"
19	bjp	exon	43627166	43627318	2	-	.	gene_id "ENSG00000105767"; transcript_id "ENSE00000710813"
19	bjp	exon	43627644	43627790	2	-	.	gene_id "ENSG00000105767"; transcript_id "ENSE00000847433"
19	bjp	exon	43646095	43646548	2	-	.	gene_id "ENSG00000011422"; transcript_id "ENSE00001367308"
19	bjp	exon	43648576	43649143	2	-	.	gene_id "ENSG00000011422"; transcript_id "ENSG00000011422.1_M3"
19	bjp	exon	43655439	43655573	2	-	.	gene_id "ENSG00000011422"; transcript_id "ENSG00000011422.1_M2"
19	bjp	exon	43656479	43656802	2	-	.	gene_id "ENSG00000011422"; transcript_id "ENSG00000011422.2_M5"
19	bjp	exon	43660500	43660776	2	-	.	gene_id "ENSG00000239948"; transcript_id "ENSE00001897125"
19	bjp	exon	43660974	43661548	2	-	.	gene_id "ENSG00000011422"; transcript_id "ENSG00000011422.2_M2"
19	bjp	exon	43665110	43665459	2	-	.	gene_id "ENSG00000011422"; transcript_id "ENSG00000011422.2_M3"
19	bjp	exon	43667215	43667691	2	-	.	gene_id "ENSG00000011422"; transcript_id "ENSG00000011422.3_M2"
19	bjp	exon	43667777	43668320	2	-	.	gene_id "ENSG00000011422"; transcript_id "ENSG00000011422.1_M4"
19	bjp	exon	43670066	43670547	2	-	.	gene_id "ENSG00000011422"; transcript_id "ENSG00000011422.1_M7"
19	bjp	exon	43690002	43690161	2	+	.	gene_id "ENSG00000283525"; transcript_id "ENSE00003801018"
19	bjp	exon	43692282	43692419	2	+	.	gene_id "ENSG00000283525"; transcript_id "ENSE00003798162"
19	bjp	exon	43695050	43695181	2	+	.	gene_id "ENSG00000283525"; transcript_id "ENSE00003798305"
19	bjp	exon	43697353	43697517	2	+	.	gene_id "ENSG00000283525"; transcript_id "ENSE00003794455"
19	bjp	exon	43697786	43697932	2	+	.	gene_id "ENSG00000283525"; transcript_id "ENSE00003797312"
19	bjp	exon	43716010	43716142	2	+	.	gene_id "ENSG00000124449"; transcript_id "ENSG00000124449.1_M2"
19	bjp	exon	43718380	43720021	2	+	.	gene_id "ENSG00000124449"; transcript_id "ENSG00000124449.2_M2"
19	bjp	exon	43727992	43731674	2	-	.	gene_id "ENSG00000105771"; transcript_id "ENSG00000105771.1_M2"
19	bjp	exon	43732270	43733110	2	-	.	gene_id "ENSG00000105771"; transcript_id "ENSG00000105771.1_M3"
19	bjp	exon	43733324	43733452	2	-	.	gene_id "ENSG00000105771"; transcript_id "ENSG00000105771.2_M3"
19	bjp	exon	43733626	43734079	2	-	.	gene_id "ENSG00000105771"; transcript_id "ENSG00000105771.2_M2"
19	bjp	exon	43734389	43734825	2	-	.	gene_id "ENSG00000105771"; transcript_id "ENSG00000105771.3_M3"
19	bjp	exon	43737597	43737682	2	-	.	gene_id "ENSG00000105771"; transcript_id "ENSE00003611534"
19	bjp	exon	43737850	43738217	2	-	.	gene_id "ENSG00000105771"; transcript_id "ENSG00000105771.3_M2"
19	bjp	exon	43744772	43744884	2	-	.	gene_id "ENSG00000105771"; transcript_id "ENSE00003532646"
19	bjp	exon	43747442	43747539	2	-	.	gene_id "ENSG00000105771"; transcript_id "ENSG00000105771.5_M2"
19	bjp	exon	43747633	43748052	2	-	.	gene_id "ENSG00000105771"; transcript_id "ENSG00000105771.1_M8"
19	bjp	exon	43750592	43750747	2	-	.	gene_id "ENSG00000105771"; transcript_id "ENSE00003582392"
19	bjp	exon	43754654	43754990	2	-	.	gene_id "ENSG00000105771"; transcript_id "ENSG00000105771.1_M4"
19	bjp	exon	43766533	43767707	2	-	.	gene_id "ENSG00000104783"; transcript_id "ENSG00000104783.1_M8"
19	bjp	exon	43768963	43769560	2	-	.	gene_id "ENSG00000104783"; transcript_id "ENSG00000104783.1_M7"
19	bjp	exon	43769719	43769829	2	-	.	gene_id "ENSG00000104783"; transcript_id "ENSG00000104783.1_M2"
19	bjp	exon	43772000	43772135	2	-	.	gene_id "ENSG00000104783"; transcript_id "ENSG00000104783.1_M4"
19	bjp	exon	43774192	43774619	2	-	.	gene_id "ENSG00000104783"; transcript_id "ENSG00000104783.2_M4"
19	bjp	exon	43776541	43776826	2	-	.	gene_id "ENSG00000104783"; transcript_id "ENSG00000104783.2_M2"
19	bjp	exon	43780703	43781257	2	-	.	gene_id "ENSG00000104783"; transcript_id "ENSG00000104783.3_M2"
19	bjp	exon	43794309	43794617	2	-	.	gene_id "ENSG00000268601"; transcript_id "ENSE00003065266"
19	bjp	exon	43795412	43795658	2	-	.	gene_id "ENSG00000268601"; transcript_id "ENSE00003215556"
19	bjp	exon	43795929	43797829	2	-	.	gene_id "ENSG00000159871"; transcript_id "ENSG00000159871.1_M5"
19	bjp	exon	43798455	43798696	2	-	.	gene_id "ENSG00000159871"; transcript_id "ENSG00000159871.1_M4"
19	bjp	exon	43798812	43799067	2	-	.	gene_id "ENSG00000159871"; transcript_id "ENSG00000159871.1_M2"
19	bjp	exon	43799706	43800029	2	-	.	gene_id "ENSG00000159871"; transcript_id "ENSG00000159871.2_M2"
19	bjp	exon	43802317	43802461	2	-	.	gene_id "ENSG00000159871"; transcript_id "ENSE00002224542"
19	bjp	exon	43820478	43820634	2	-	.	gene_id "ENSG00000159871"; transcript_id "ENSG00000159871.3_M2"
19	bjp	exon	43826999	43827206	2	-	.	gene_id "ENSG00000159871"; transcript_id "ENSG00000159871.4_M2"
19	bjp	exon	43827292	43827444	2	+	.	gene_id "ENSG00000167637"; transcript_id "ENSG00000167637.1_M5"
19	bjp	exon	43827776	43827940	2	+	.	gene_id "ENSG00000167637"; transcript_id "ENSE00002798730"
19	bjp	exon	43828196	43828281	2	+	.	gene_id "ENSG00000167637"; transcript_id "ENSG00000167637.1_M3"
19	bjp	exon	43831318	43831381	2	+	.	gene_id "ENSG00000167637"; transcript_id "ENSE00003556242"
19	bjp	exon	43833505	43833852	2	+	.	gene_id "ENSG00000167637"; transcript_id "ENSG00000167637.1_M2"
19	bjp	exon	43835505	43835592	2	+	.	gene_id "ENSG00000167637"; transcript_id "ENSE00003481483"
19	bjp	exon	43837053	43838080	2	+	.	gene_id "ENSG00000167637"; transcript_id "ENSG00000167637.1_M4"
19	bjp	exon	43840886	43841018	2	+	.	gene_id "ENSG00000167637"; transcript_id "ENSE00002851165"
19	bjp	exon	43891233	43891803	2	+	.	gene_id "ENSG00000278917"; transcript_id "ENSE00003758250_F1"
19	bjp	exon	43893141	43895411	2	+	.	gene_id "ENSG00000278917"; transcript_id "ENSE00003758250_F2"
19	bjp	exon	43900868	43900917	2	-	.	gene_id "ENSG00000176222"; transcript_id "ENSE00003524396_F1"
19	bjp	exon	43901386	43901805	2	-	.	gene_id "ENSG00000267058"; transcript_id "ENSG00000267058.1_M2"
19	bjp	exon	43902001	43902144	2	+	.	gene_id "ENSG00000267191"; transcript_id "ENSE00002925602"
19	bjp	exon	43912629	43915200	2	-	.	gene_id "ENSG00000124459"; transcript_id "ENSG00000124459.1_M4"
19	bjp	exon	43918870	43918962	2	-	.	gene_id "ENSG00000124459"; transcript_id "ENSE00001160541"
19	bjp	exon	43919573	43919739	2	-	.	gene_id "ENSG00000124459"; transcript_id "ENSG00000124459.1_M2"
19	bjp	exon	43922171	43922287	2	-	.	gene_id "ENSG00000124459"; transcript_id "ENSG00000124459.2_M2"
19	bjp	exon	43924238	43924312	2	-	.	gene_id "ENSG00000124459"; transcript_id "ENSG00000124459.3_M2"
19	bjp	exon	43924402	43924561	2	-	.	gene_id "ENSG00000124459"; transcript_id "ENSE00001510224"
19	bjp	exon	43925142	43925254	2	+	.	gene_id "ENSG00000267191"; transcript_id "ENSE00002861239"
19	bjp	exon	43925325	43925458	2	-	.	gene_id "ENSG00000124459"; transcript_id "ENSE00001510225"
19	bjp	exon	43926286	43926545	2	+	.	gene_id "ENSG00000267191"; transcript_id "ENSE00002816992"
19	bjp	exon	43929957	43930000	2	-	.	gene_id "ENSG00000124459"; transcript_id "ENSE00002903144"
19	bjp	exon	43932403	43932690	2	-	.	gene_id "ENSG00000124459"; transcript_id "ENSG00000124459.4_M2"
19	bjp	exon	43934426	43934694	2	-	.	gene_id "ENSG00000124459"; transcript_id "ENSG00000124459.5_M2"
19	bjp	exon	43934924	43935278	2	-	.	gene_id "ENSG00000124459"; transcript_id "ENSG00000124459.6_M2"
19	bjp	exon	43951223	43951410	2	+	.	gene_id "ENSG00000159905"; transcript_id "ENSG00000159905.1_M3"
19	bjp	exon	43960187	43960356	2	+	.	gene_id "ENSG00000159905"; transcript_id "ENSG00000159905.1_M2"
19	bjp	exon	43961824	43961971	2	+	.	gene_id "ENSG00000159905"; transcript_id "ENSE00002946558"
19	bjp	exon	43962723	43962807	2	+	.	gene_id "ENSG00000159905"; transcript_id "ENSG00000159905.2_M2"
19	bjp	exon	43965233	43965325	2	+	.	gene_id "ENSG00000159905"; transcript_id "ENSE00002532872"
19	bjp	exon	43965804	43967709	2	+	.	gene_id "ENSG00000159905"; transcript_id "ENSG00000159905.1_M4"
19	bjp	exon	43967862	43968084	2	+	.	gene_id "ENSG00000204920"; transcript_id "ENSE00002957610"
19	bjp	exon	43976815	43977448	2	+	.	gene_id "ENSG00000277806"; transcript_id "ENSE00003717740"
19	bjp	exon	43978376	43978663	2	+	.	gene_id "ENSG00000278492"; transcript_id "ENSE00003729926"
19	bjp	exon	43984170	43984348	2	+	.	gene_id "ENSG00000204920"; transcript_id "ENSG00000204920.1_M8"
19	bjp	exon	43991548	43991674	2	+	.	gene_id "ENSG00000204920"; transcript_id "ENSE00002516458"
19	bjp	exon	43996093	43996895	2	+	.	gene_id "ENSG00000204920"; transcript_id "ENSG00000204920.1_M6"
19	bjp	exon	43998326	43999232	2	-	.	gene_id "ENSG00000266921"; transcript_id "ENSG00000266921.1_M2"
19	bjp	exon	44002265	44002836	2	-	.	gene_id "ENSG00000266921"; transcript_id "ENSG00000266921.2_M2"
19	bjp	exon	44002948	44004752	2	+	.	gene_id "ENSG00000159882"; transcript_id "ENSG00000159882.1_M4"
19	bjp	exon	44006700	44007093	2	+	.	gene_id "ENSG00000159882"; transcript_id "ENSG00000159882.1_M2"
19	bjp	exon	44009084	44009322	2	+	.	gene_id "ENSG00000159882"; transcript_id "ENSG00000159882.1_M3"
19	bjp	exon	44010269	44013926	2	+	.	gene_id "ENSG00000159882"; transcript_id "ENSG00000159882.3_M2"
19	bjp	exon	44023604	44023899	2	-	.	gene_id "ENSG00000267144"; transcript_id "ENSE00002735326"
19	bjp	exon	44024898	44025019	2	-	.	gene_id "ENSG00000267144"; transcript_id "ENSE00002846716"
19	bjp	exon	44025342	44025478	2	+	.	gene_id "ENSG00000159885"; transcript_id "ENSG00000159885.1_M4"
19	bjp	exon	44026026	44026086	2	+	.	gene_id "ENSG00000159885"; transcript_id "ENSE00003569256"
19	bjp	exon	44027398	44027490	2	+	.	gene_id "ENSG00000159885"; transcript_id "ENSE00003563107"
19	bjp	exon	44028207	44028386	2	+	.	gene_id "ENSG00000159885"; transcript_id "ENSE00002772329"
19	bjp	exon	44030940	44031048	2	+	.	gene_id "ENSG00000159885"; transcript_id "ENSE00002970608"
19	bjp	exon	44031817	44033112	2	+	.	gene_id "ENSG00000159885"; transcript_id "ENSG00000159885.1_M2"
19	bjp	exon	44051367	44051801	2	+	.	gene_id "ENSG00000178386"; transcript_id "ENSE00002754858"
19	bjp	exon	44052009	44052195	2	+	.	gene_id "ENSG00000178386"; transcript_id "ENSG00000178386.1_M3"
19	bjp	exon	44055109	44055191	2	+	.	gene_id "ENSG00000178386"; transcript_id "ENSE00003550104"
19	bjp	exon	44060364	44060581	2	+	.	gene_id "ENSG00000178386"; transcript_id "ENSG00000178386.1_M2"
19	bjp	exon	44060749	44060924	2	+	.	gene_id "ENSG00000178386"; transcript_id "ENSG00000178386.2_M3"
19	bjp	exon	44063265	44063566	2	+	.	gene_id "ENSG00000178386"; transcript_id "ENSE00002862886"
19	bjp	exon	44067274	44067991	2	+	.	gene_id "ENSG00000178386"; transcript_id "ENSE00001636567_F1"
19	bjp	exon	44072144	44072291	2	+	.	gene_id "ENSG00000186026"; transcript_id "ENSE00001680413"
19	bjp	exon	44076322	44076404	2	+	.	gene_id "ENSG00000186026"; transcript_id "ENSE00003574296"
19	bjp	exon	44082013	44082105	2	+	.	gene_id "ENSG00000186026"; transcript_id "ENSE00003548728"
19	bjp	exon	44085213	44085303	2	-	.	gene_id "ENSG00000253021"; transcript_id "ENSE00002089489"
19	bjp	exon	44087319	44089613	2	+	.	gene_id "ENSG00000186026"; transcript_id "ENSE00002772151_F1"
19	bjp	exon	44094339	44095941	2	+	.	gene_id "ENSG00000267680"; transcript_id "ENSG00000267680.1_M5"
19	bjp	exon	44096046	44096431	2	+	.	gene_id "ENSG00000267680"; transcript_id "ENSG00000267680.1_M2"
19	bjp	exon	44097709	44097888	2	+	.	gene_id "ENSG00000267680"; transcript_id "ENSG00000267680.1_M3"
19	bjp	exon	44100801	44101088	2	+	.	gene_id "ENSG00000267680"; transcript_id "ENSG00000267680.2_M2"
19	bjp	exon	44101133	44101225	2	+	.	gene_id "ENSG00000267680"; transcript_id "ENSG00000267680.2_M3"
19	bjp	exon	44105333	44105462	2	+	.	gene_id "ENSG00000267680"; transcript_id "ENSE00002791837_F1"
19	bjp	exon	44108338	44109886	2	+	.	gene_id "ENSG00000267680"; transcript_id "ENSE00001345449_F1"
19	bjp	exon	44115545	44115842	2	+	.	gene_id "ENSG00000256294"; transcript_id "ENSG00000256294.1_M2"
19	bjp	exon	44128454	44130700	2	+	.	gene_id "ENSG00000256294"; transcript_id "ENSG00000256294.3_M2"
19	bjp	exon	44141910	44142367	2	+	.	gene_id "ENSG00000263002"; transcript_id "ENSG00000263002.1_M2"
19	bjp	exon	44144557	44144647	2	+	.	gene_id "ENSG00000263002"; transcript_id "ENSE00001676261"
19	bjp	exon	44148771	44148897	2	+	.	gene_id "ENSG00000263002"; transcript_id "ENSG00000263002.2_M2"
19	bjp	exon	44149771	44149976	2	+	.	gene_id "ENSG00000263002"; transcript_id "ENSE00002965808"
19	bjp	exon	44150413	44150505	2	+	.	gene_id "ENSG00000263002"; transcript_id "ENSE00003618504"
19	bjp	exon	44156252	44160309	2	+	.	gene_id "ENSG00000263002"; transcript_id "ENSG00000263002.3_M2"
19	bjp	exon	44165073	44165142	2	+	.	gene_id "ENSG00000167380"; transcript_id "ENSG00000167380.1_M11"
19	bjp	exon	44165155	44165246	2	+	.	gene_id "ENSG00000167380"; transcript_id "ENSG00000167380.1_M2"
19	bjp	exon	44165588	44165807	2	+	.	gene_id "ENSG00000167380"; transcript_id "ENSG00000167380.1_M4"
19	bjp	exon	44166705	44166882	2	+	.	gene_id "ENSG00000167380"; transcript_id "ENSE00002903654"
19	bjp	exon	44167819	44167860	2	+	.	gene_id "ENSG00000167380"; transcript_id "ENSE00002874804"
19	bjp	exon	44169565	44169628	2	+	.	gene_id "ENSG00000167380"; transcript_id "ENSE00002768963"
19	bjp	exon	44170033	44170095	2	+	.	gene_id "ENSG00000167380"; transcript_id "ENSG00000167380.1_M3"
19	bjp	exon	44172088	44172758	2	+	.	gene_id "ENSG00000167380"; transcript_id "ENSG00000167380.2_M4"
19	bjp	exon	44172860	44178381	2	+	.	gene_id "ENSG00000167380"; transcript_id "ENSG00000167380.1_M17"
19	bjp	exon	44212528	44212585	2	+	.	gene_id "ENSG00000131115"; transcript_id "ENSG00000131115.1_M6"
19	bjp	exon	44213069	44213754	2	+	.	gene_id "ENSG00000131115"; transcript_id "ENSG00000131115.1_M5"
19	bjp	exon	44217791	44217852	2	+	.	gene_id "ENSG00000131115"; transcript_id "ENSE00002522182"
19	bjp	exon	44227125	44227340	2	+	.	gene_id "ENSG00000131115"; transcript_id "ENSE00002762187"
19	bjp	exon	44228964	44229118	2	+	.	gene_id "ENSG00000131115"; transcript_id "ENSE00002877731_F2"
19	bjp	exon	44229733	44229816	2	+	.	gene_id "ENSG00000131115"; transcript_id "ENSG00000131115.1_M2"
19	bjp	exon	44234702	44234754	2	+	.	gene_id "ENSG00000131115"; transcript_id "ENSG00000131115.2_M6"
19	bjp	exon	44234870	44236109	2	+	.	gene_id "ENSG00000131115"; transcript_id "ENSG00000131115.1_M4"
19	bjp	exon	44236730	44237268	2	+	.	gene_id "ENSG00000131115"; transcript_id "ENSG00000131115.2_M2"
19	bjp	exon	44246478	44248374	2	-	.	gene_id "ENSG00000279103"; transcript_id "ENSE00003757178"
19	bjp	exon	44259880	44260208	2	+	.	gene_id "ENSG00000159915"; transcript_id "ENSG00000159915.1_M4"
19	bjp	exon	44264313	44264375	2	+	.	gene_id "ENSG00000159915"; transcript_id "ENSG00000159915.1_M3"
19	bjp	exon	44266198	44266324	2	+	.	gene_id "ENSG00000159915"; transcript_id "ENSE00002486723"
19	bjp	exon	44266866	44267144	2	+	.	gene_id "ENSG00000159915"; transcript_id "ENSG00000159915.2_M3"
19	bjp	exon	44267380	44268213	2	+	.	gene_id "ENSG00000159915"; transcript_id "ENSE00002844539"
19	bjp	exon	44272899	44274751	2	+	.	gene_id "ENSG00000159915"; transcript_id "ENSG00000159915.3_M3"
19	bjp	exon	44274922	44275317	2	+	.	gene_id "ENSG00000159915"; transcript_id "ENSG00000159915.1_M2"
19	bjp	exon	44286348	44290080	2	-	.	gene_id "ENSG00000159917"; transcript_id "ENSG00000159917.1_M3"
19	bjp	exon	44290639	44290911	2	+	.	gene_id "ENSG00000270679"; transcript_id "ENSE00003680059"
19	bjp	exon	44297104	44297355	2	+	.	gene_id "ENSG00000267590"; transcript_id "ENSE00002881639"
19	bjp	exon	44298808	44298903	2	-	.	gene_id "ENSG00000159917"; transcript_id "ENSE00001048396"
19	bjp	exon	44304701	44304968	2	-	.	gene_id "ENSG00000159917"; transcript_id "ENSE00002781522"
19	bjp	exon	44304971	44305046	2	-	.	gene_id "ENSG00000159917"; transcript_id "ENSG00000159917.2_M3"
19	bjp	exon	44326555	44329694	2	-	.	gene_id "ENSG00000062370"; transcript_id "ENSG00000062370.1_M3"
19	bjp	exon	44336623	44336718	2	-	.	gene_id "ENSG00000062370"; transcript_id "ENSE00003557584"
19	bjp	exon	44343254	44343302	2	-	.	gene_id "ENSG00000062370"; transcript_id "ENSE00003458364"
19	bjp	exon	44382298	44388102	2	-	.	gene_id "ENSG00000267508"; transcript_id "ENSG00000267508.1_M5"
19	bjp	exon	44401423	44401608	2	-	.	gene_id "ENSG00000267508"; transcript_id "ENSG00000267508.2_M5"
19	bjp	exon	44426251	44430542	2	-	.	gene_id "ENSG00000278318"; transcript_id "ENSG00000278318.1_M3"
19	bjp	exon	44431767	44432366	2	-	.	gene_id "ENSG00000278318"; transcript_id "ENSG00000278318.1_M4"
19	bjp	exon	44442563	44442621	2	-	.	gene_id "ENSG00000278318"; transcript_id "ENSE00003614582"
19	bjp	exon	44442814	44443024	2	-	.	gene_id "ENSG00000278318"; transcript_id "ENSG00000278318.1_M2"
19	bjp	exon	44447513	44447600	2	-	.	gene_id "ENSG00000278318"; transcript_id "ENSE00003476853"
19	bjp	exon	44448521	44448578	2	-	.	gene_id "ENSG00000278318"; transcript_id "ENSE00003732138"
19	bjp	exon	44474428	44478146	2	-	.	gene_id "ENSG00000167384"; transcript_id "ENSG00000167384.1_M7"
19	bjp	exon	44479283	44479409	2	-	.	gene_id "ENSG00000167384"; transcript_id "ENSE00003532420"
19	bjp	exon	44479410	44479479	2	-	.	gene_id "ENSG00000167384"; transcript_id "ENSE00002912780"
19	bjp	exon	44484361	44484435	2	-	.	gene_id "ENSG00000167384"; transcript_id "ENSE00003481434"
19	bjp	exon	44484650	44484776	2	-	.	gene_id "ENSG00000167384"; transcript_id "ENSE00002747074"
19	bjp	exon	44485036	44485157	2	-	.	gene_id "ENSG00000167384"; transcript_id "ENSE00002914600"
19	bjp	exon	44496548	44496669	2	-	.	gene_id "ENSG00000167384"; transcript_id "ENSG00000167384.1_M2"
19	bjp	exon	44497284	44497377	2	-	.	gene_id "ENSG00000167384"; transcript_id "ENSG00000167384.2_M2"
19	bjp	exon	44500198	44500524	2	-	.	gene_id "ENSG00000167384"; transcript_id "ENSG00000167384.1_M9"
19	bjp	exon	44501677	44501779	2	-	.	gene_id "ENSG00000273777"; transcript_id "ENSE00003730984"
19	bjp	exon	44506159	44506214	2	-	.	gene_id "ENSG00000273777"; transcript_id "ENSE00003747426"
19	bjp	exon	44510992	44511155	2	-	.	gene_id "ENSG00000273777"; transcript_id "ENSG00000273777.1_PMM2"
19	bjp	exon	44511637	44511672	2	-	.	gene_id "ENSG00000273777"; transcript_id "ENSE00003718746"
19	bjp	exon	44512017	44512078	2	-	.	gene_id "ENSG00000273777"; transcript_id "ENSE00003726458"
19	bjp	exon	44512868	44512953	2	-	.	gene_id "ENSG00000273777"; transcript_id "ENSE00003719973"
19	bjp	exon	44513172	44513289	2	-	.	gene_id "ENSG00000273777"; transcript_id "ENSE00003740228"
19	bjp	exon	44516946	44517224	2	-	.	gene_id "ENSG00000273777"; transcript_id "ENSE00003752094"
19	bjp	exon	44520474	44520752	2	-	.	gene_id "ENSG00000273777"; transcript_id "ENSE00003718346"
19	bjp	exon	44522634	44522912	2	-	.	gene_id "ENSG00000273777"; transcript_id "ENSE00003723804"
19	bjp	exon	44523986	44524261	2	-	.	gene_id "ENSG00000273777"; transcript_id "ENSE00003739328"
19	bjp	exon	44529458	44529788	2	-	.	gene_id "ENSG00000273777"; transcript_id "ENSG00000273777.2_M2"
19	bjp	exon	44536263	44536480	2	-	.	gene_id "ENSG00000267614"; transcript_id "ENSE00002836831"
19	bjp	exon	44537058	44538513	2	-	.	gene_id "ENSG00000230666"; transcript_id "ENSE00002327503"
19	bjp	exon	44539167	44539296	2	-	.	gene_id "ENSG00000230666"; transcript_id "ENSE00002421364"
19	bjp	exon	44541000	44541142	2	-	.	gene_id "ENSG00000230666"; transcript_id "ENSE00002386949"
19	bjp	exon	44542761	44543015	2	-	.	gene_id "ENSG00000230666"; transcript_id "ENSG00000230666.1_M2"
19	bjp	exon	44543654	44543932	2	-	.	gene_id "ENSG00000230666"; transcript_id "ENSE00002316592"
19	bjp	exon	44547179	44547433	2	-	.	gene_id "ENSG00000230666"; transcript_id "ENSG00000230666.2_M2"
19	bjp	exon	44548898	44549176	2	-	.	gene_id "ENSG00000230666"; transcript_id "ENSG00000230666.1_M3"
19	bjp	exon	44556602	44556917	2	-	.	gene_id "ENSG00000230666"; transcript_id "ENSG00000230666.3_M2"
19	bjp	exon	44570304	44570564	2	-	.	gene_id "ENSG00000224366"; transcript_id "ENSE00001697440"
19	bjp	exon	44613630	44613770	2	+	.	gene_id "ENSG00000216588"; transcript_id "ENSE00001562716"
19	bjp	exon	44613782	44613991	2	+	.	gene_id "ENSG00000216588"; transcript_id "ENSG00000216588.1_M2"
19	bjp	exon	44618076	44618192	2	+	.	gene_id "ENSG00000216588"; transcript_id "ENSE00001624806"
19	bjp	exon	44620765	44620821	2	-	.	gene_id "ENSG00000230666"; transcript_id "ENSE00001770996"
19	bjp	exon	44623703	44623972	2	+	.	gene_id "ENSG00000216588"; transcript_id "ENSG00000216588.1_M4"
19	bjp	exon	44627420	44627573	2	+	.	gene_id "ENSG00000216588"; transcript_id "ENSE00001555123"
19	bjp	exon	44635401	44635492	2	+	.	gene_id "ENSG00000216588"; transcript_id "ENSG00000216588.2_M2"
19	bjp	exon	44636419	44636781	2	+	.	gene_id "ENSG00000216588"; transcript_id "ENSG00000216588.3_M2"
19	bjp	exon	44643798	44644175	2	+	.	gene_id "ENSG00000073008"; transcript_id "ENSG00000073008.1_M4"
19	bjp	exon	44647223	44647570	2	+	.	gene_id "ENSG00000073008"; transcript_id "ENSG00000073008.1_M2"
19	bjp	exon	44649809	44650105	2	+	.	gene_id "ENSG00000073008"; transcript_id "ENSG00000073008.2_M2"
19	bjp	exon	44653686	44653732	2	-	.	gene_id "ENSG00000283673"; transcript_id "ENSE00003799627"
19	bjp	exon	44653900	44654017	2	+	.	gene_id "ENSG00000073008"; transcript_id "ENSE00003603474"
19	bjp	exon	44657762	44657910	2	+	.	gene_id "ENSG00000073008"; transcript_id "ENSE00003500390"
19	bjp	exon	44658742	44659094	2	+	.	gene_id "ENSG00000073008"; transcript_id "ENSG00000073008.1_M3"
19	bjp	exon	44661292	44661323	2	+	.	gene_id "ENSG00000073008"; transcript_id "ENSE00003507373"
19	bjp	exon	44661740	44662277	2	+	.	gene_id "ENSG00000073008"; transcript_id "ENSG00000073008.3_M2"
19	bjp	exon	44662399	44663583	2	+	.	gene_id "ENSG00000073008"; transcript_id "ENSE00003518249_F2"
19	bjp	exon	44664131	44666158	2	+	.	gene_id "ENSG00000279095"; transcript_id "ENSE00003758678"
19	bjp	exon	44666958	44667321	2	+	.	gene_id "ENSG00000186567"; transcript_id "ENSE00003715070"
19	bjp	exon	44671304	44671436	2	+	.	gene_id "ENSG00000186567"; transcript_id "ENSE00002885792"
19	bjp	exon	44671452	44671986	2	+	.	gene_id "ENSG00000186567"; transcript_id "ENSG00000186567.1_M4"
19	bjp	exon	44672478	44672964	2	+	.	gene_id "ENSG00000186567"; transcript_id "ENSG00000186567.2_M4"
19	bjp	exon	44673712	44673845	2	+	.	gene_id "ENSG00000186567"; transcript_id "ENSE00001944181"
19	bjp	exon	44676271	44676421	2	+	.	gene_id "ENSG00000186567"; transcript_id "ENSE00003530552"
19	bjp	exon	44677585	44678936	2	+	.	gene_id "ENSG00000186567"; transcript_id "ENSG00000186567.1_M2"
19	bjp	exon	44680288	44680334	2	+	.	gene_id "ENSG00000186567"; transcript_id "ENSE00003628387"
19	bjp	exon	44681227	44681312	2	+	.	gene_id "ENSG00000186567"; transcript_id "ENSE00003465574"
19	bjp	exon	44682567	44684359	2	+	.	gene_id "ENSG00000186567"; transcript_id "ENSG00000186567.1_M5"
19	bjp	exon	44699084	44699150	2	-	.	gene_id "ENSG00000266903"; transcript_id "ENSE00002818658_F1"
19	bjp	exon	44699178	44699260	2	+	.	gene_id "ENSG00000213892"; transcript_id "ENSE00002925332_F1"
19	bjp	exon	44701360	44701493	2	+	.	gene_id "ENSG00000213892"; transcript_id "ENSG00000213892.1_M2"
19	bjp	exon	44703349	44703693	2	+	.	gene_id "ENSG00000213892"; transcript_id "ENSE00001526134"
19	bjp	exon	44704018	44704296	2	+	.	gene_id "ENSG00000213892"; transcript_id "ENSE00001526132"
19	bjp	exon	44705590	44705868	2	+	.	gene_id "ENSG00000213892"; transcript_id "ENSE00001526131"
19	bjp	exon	44707861	44708187	2	+	.	gene_id "ENSG00000213892"; transcript_id "ENSE00002705110"
19	bjp	exon	44710496	44710714	2	+	.	gene_id "ENSG00000213892"; transcript_id "ENSE00001554569"
19	bjp	exon	44715564	44716083	2	-	.	gene_id "ENSG00000266903"; transcript_id "ENSG00000266903.1_M2"
19	bjp	exon	44716108	44716180	2	-	.	gene_id "ENSG00000266903"; transcript_id "ENSE00002944387"
19	bjp	exon	44718450	44718759	2	-	.	gene_id "ENSG00000266903"; transcript_id "ENSG00000266903.1_M3"
19	bjp	exon	44725984	44726058	2	-	.	gene_id "ENSG00000252200"; transcript_id "ENSE00002088668"
19	bjp	exon	44747705	44748128	2	+	.	gene_id "ENSG00000069399"; transcript_id "ENSG00000069399.1_M2"
19	bjp	exon	44748547	44749046	2	+	.	gene_id "ENSG00000069399"; transcript_id "ENSG00000069399.2_M2"
19	bjp	exon	44751227	44751380	2	+	.	gene_id "ENSG00000069399"; transcript_id "ENSG00000069399.3_M2"
19	bjp	exon	44755149	44755474	2	+	.	gene_id "ENSG00000069399"; transcript_id "ENSE00001832852"
19	bjp	exon	44756145	44756340	2	+	.	gene_id "ENSG00000069399"; transcript_id "ENSG00000069399.4_M2"
19	bjp	exon	44757017	44757221	2	+	.	gene_id "ENSG00000069399"; transcript_id "ENSG00000069399.5_M2"
19	bjp	exon	44757327	44757415	2	+	.	gene_id "ENSG00000069399"; transcript_id "ENSG00000069399.6_M2"
19	bjp	exon	44757589	44757723	2	+	.	gene_id "ENSG00000069399"; transcript_id "ENSG00000069399.1_M3"
19	bjp	exon	44758246	44758656	2	+	.	gene_id "ENSG00000069399"; transcript_id "ENSG00000069399.1_M5"
19	bjp	exon	44758722	44758841	2	+	.	gene_id "ENSG00000069399"; transcript_id "ENSG00000069399.2_M3"
19	bjp	exon	44759428	44760044	2	+	.	gene_id "ENSG00000069399"; transcript_id "ENSG00000069399.2_M5"
19	bjp	exon	44764950	44765100	2	+	.	gene_id "ENSG00000253027"; transcript_id "ENSE00002089495"
19	bjp	exon	44765148	44765464	2	+	.	gene_id "ENSG00000236807"; transcript_id "ENSE00001705353"
19	bjp	exon	44777869	44778284	2	+	.	gene_id "ENSG00000142273"; transcript_id "ENSE00001159735"
19	bjp	exon	44780905	44781051	2	+	.	gene_id "ENSG00000142273"; transcript_id "ENSE00000953175"
19	bjp	exon	44781207	44781363	2	+	.	gene_id "ENSG00000142273"; transcript_id "ENSE00000953176"
19	bjp	exon	44782370	44782491	2	+	.	gene_id "ENSG00000142273"; transcript_id "ENSE00000953177"
19	bjp	exon	44784264	44784401	2	+	.	gene_id "ENSG00000142273"; transcript_id "ENSE00000953178"
19	bjp	exon	44790004	44790091	2	+	.	gene_id "ENSG00000142273"; transcript_id "ENSE00000953179"
19	bjp	exon	44792383	44792514	2	+	.	gene_id "ENSG00000142273"; transcript_id "ENSE00000953180"
19	bjp	exon	44793474	44793620	2	+	.	gene_id "ENSG00000142273"; transcript_id "ENSE00000953181"
19	bjp	exon	44794204	44794281	2	+	.	gene_id "ENSG00000142273"; transcript_id "ENSE00000953182"
19	bjp	exon	44800381	44800450	2	+	.	gene_id "ENSG00000142273"; transcript_id "ENSE00000953183"
19	bjp	exon	44800551	44800634	2	+	.	gene_id "ENSG00000142273"; transcript_id "ENSE00001241460"
19	bjp	exon	44809059	44809206	2	+	.	gene_id "ENSG00000187244"; transcript_id "ENSG00000187244.1_M6"
19	bjp	exon	44812163	44812391	2	+	.	gene_id "ENSG00000187244"; transcript_id "ENSG00000187244.2_M2"
19	bjp	exon	44812478	44812953	2	+	.	gene_id "ENSG00000187244"; transcript_id "ENSG00000187244.3_M2"
19	bjp	exon	44813148	44813346	2	+	.	gene_id "ENSG00000187244"; transcript_id "ENSG00000187244.4_M2"
19	bjp	exon	44813438	44813667	2	+	.	gene_id "ENSG00000187244"; transcript_id "ENSG00000187244.5_M2"
19	bjp	exon	44814152	44814304	2	+	.	gene_id "ENSG00000187244"; transcript_id "ENSG00000187244.6_M2"
19	bjp	exon	44814604	44814760	2	+	.	gene_id "ENSG00000187244"; transcript_id "ENSE00003690823"
19	bjp	exon	44818522	44818637	2	+	.	gene_id "ENSG00000187244"; transcript_id "ENSG00000187244.7_M2"
19	bjp	exon	44818741	44819244	2	+	.	gene_id "ENSG00000187244"; transcript_id "ENSG00000187244.1_M4"
19	bjp	exon	44819247	44819490	2	+	.	gene_id "ENSG00000187244"; transcript_id "ENSG00000187244.8_M2"
19	bjp	exon	44819582	44820822	2	+	.	gene_id "ENSG00000187244"; transcript_id "ENSG00000187244.2_M6"
19	bjp	exon	44820916	44821420	2	+	.	gene_id "ENSG00000187244"; transcript_id "ENSG00000187244.1_M3"
19	bjp	exon	44846175	44846613	2	+	.	gene_id "ENSG00000130202"; transcript_id "ENSG00000130202.1_M2"
19	bjp	exon	44865271	44865660	2	+	.	gene_id "ENSG00000130202"; transcript_id "ENSE00000711952"
19	bjp	exon	44871853	44872149	2	+	.	gene_id "ENSG00000130202"; transcript_id "ENSE00001159595"
19	bjp	exon	44873916	44874033	2	+	.	gene_id "ENSG00000130202"; transcript_id "ENSG00000130202.2_M2"
19	bjp	exon	44874330	44874689	2	+	.	gene_id "ENSG00000130202"; transcript_id "ENSG00000130202.1_M3"
19	bjp	exon	44878223	44878941	2	+	.	gene_id "ENSG00000130202"; transcript_id "ENSG00000130202.2_M3"
19	bjp	exon	44882027	44882210	2	-	.	gene_id "ENSG00000267282"; transcript_id "ENSE00002766876_F1"
19	bjp	exon	44882339	44882364	2	+	.	gene_id "ENSG00000130202"; transcript_id "ENSG00000130202.3_M2"
19	bjp	exon	44890569	44890656	2	+	.	gene_id "ENSG00000130204"; transcript_id "ENSE00002892936"
19	bjp	exon	44890763	44890876	2	-	.	gene_id "ENSG00000267282"; transcript_id "ENSE00002847595"
19	bjp	exon	44891220	44891689	2	+	.	gene_id "ENSG00000130204"; transcript_id "ENSG00000130204.1_M7"
19	bjp	exon	44901208	44903689	2	+	.	gene_id "ENSG00000130204"; transcript_id "ENSG00000130204.2_M7"
19	bjp	exon	44905754	44905923	2	+	.	gene_id "ENSG00000130203"; transcript_id "ENSG00000130203.1_M4"
19	bjp	exon	44907760	44907952	2	+	.	gene_id "ENSG00000130203"; transcript_id "ENSE00000893952"
19	bjp	exon	44908533	44909374	2	+	.	gene_id "ENSG00000130203"; transcript_id "ENSG00000130203.3_M4"
19	bjp	exon	44909394	44914246	2	+	.	gene_id "ENSG00000280087"; transcript_id "ENSE00003757848_F1"
19	bjp	exon	44914490	44914554	2	+	.	gene_id "ENSG00000280087"; transcript_id "ENSE00003757848_F2"
19	bjp	exon	44916190	44916470	2	+	.	gene_id "ENSG00000130208"; transcript_id "ENSG00000130208.1_M4"
19	bjp	exon	44942238	44942255	2	+	.	gene_id "ENSG00000267467"; transcript_id "ENSE00003706149_F1"
19	bjp	exon	44944749	44945016	2	+	.	gene_id "ENSG00000267467"; transcript_id "ENSG00000267467.1_M2"
19	bjp	exon	44945497	44945981	2	+	.	gene_id "ENSG00000224916"; transcript_id "ENSE00002839133_F1"
19	bjp	exon	44947203	44947311	2	+	.	gene_id "ENSG00000234906"; transcript_id "ENSE00002848798"
19	bjp	exon	44948286	44948533	2	+	.	gene_id "ENSG00000234906"; transcript_id "ENSG00000234906.1_M2"
19	bjp	exon	44949371	44949565	2	+	.	gene_id "ENSG00000234906"; transcript_id "ENSG00000234906.2_M4"
19	bjp	exon	44950044	44950200	2	-	.	gene_id "ENSG00000267114"; transcript_id "ENSE00002823367"
19	bjp	exon	44953895	44954007	2	-	.	gene_id "ENSG00000267114"; transcript_id "ENSE00002890053"
19	bjp	exon	44954585	44955085	2	+	.	gene_id "ENSG00000104853"; transcript_id "ENSG00000104853.1_M3"
19	bjp	exon	44955246	44955467	2	+	.	gene_id "ENSG00000104853"; transcript_id "ENSG00000104853.1_M2"
19	bjp	exon	44955558	44955840	2	+	.	gene_id "ENSG00000104853"; transcript_id "ENSE00002952657"
19	bjp	exon	44961963	44962075	2	+	.	gene_id "ENSG00000104853"; transcript_id "ENSE00003496382"
19	bjp	exon	44973087	44973210	2	+	.	gene_id "ENSG00000104853"; transcript_id "ENSE00003525210"
19	bjp	exon	44974439	44974597	2	+	.	gene_id "ENSG00000104853"; transcript_id "ENSG00000104853.2_M3"
19	bjp	exon	44977343	44977460	2	+	.	gene_id "ENSG00000104853"; transcript_id "ENSE00003593625"
19	bjp	exon	44984287	44984616	2	+	.	gene_id "ENSG00000104853"; transcript_id "ENSE00002912927"
19	bjp	exon	44985218	44985303	2	+	.	gene_id "ENSG00000104853"; transcript_id "ENSE00003677249"
19	bjp	exon	44986455	44987862	2	+	.	gene_id "ENSG00000104853"; transcript_id "ENSG00000104853.1_M7"
19	bjp	exon	44988080	44988173	2	+	.	gene_id "ENSG00000104853"; transcript_id "ENSE00003503615"
19	bjp	exon	44989984	44990585	2	+	.	gene_id "ENSG00000104853"; transcript_id "ENSG00000104853.2_M2"
19	bjp	exon	44990850	44990945	2	+	.	gene_id "ENSG00000104853"; transcript_id "ENSE00003569730"
19	bjp	exon	44991238	44991373	2	+	.	gene_id "ENSG00000104853"; transcript_id "ENSG00000104853.3_M2"
19	bjp	exon	44992233	44992400	2	+	.	gene_id "ENSG00000104853"; transcript_id "ENSG00000104853.4_M2"
19	bjp	exon	44992553	44993341	2	+	.	gene_id "ENSG00000104853"; transcript_id "ENSG00000104853.1_M5"
19	bjp	exon	45002949	45002996	2	+	.	gene_id "ENSG00000104856"; transcript_id "ENSG00000104856.1_M2"
19	bjp	exon	45008458	45008721	2	+	.	gene_id "ENSG00000104856"; transcript_id "ENSE00002060410"
19	bjp	exon	45009812	45009822	2	+	.	gene_id "ENSG00000104856"; transcript_id "ENSG00000104856.2_M2"
19	bjp	exon	45011936	45012276	2	+	.	gene_id "ENSG00000104856"; transcript_id "ENSG00000104856.3_M2"
19	bjp	exon	45021830	45022210	2	+	.	gene_id "ENSG00000104856"; transcript_id "ENSG00000104856.4_M2"
19	bjp	exon	45025329	45025420	2	+	.	gene_id "ENSG00000104856"; transcript_id "ENSE00003552503"
19	bjp	exon	45025606	45025737	2	+	.	gene_id "ENSG00000104856"; transcript_id "ENSG00000104856.5_M2"
19	bjp	exon	45028888	45028992	2	+	.	gene_id "ENSG00000104856"; transcript_id "ENSE00000712180"
19	bjp	exon	45032424	45032749	2	+	.	gene_id "ENSG00000104856"; transcript_id "ENSG00000104856.2_M3"
19	bjp	exon	45034244	45034528	2	+	.	gene_id "ENSG00000104856"; transcript_id "ENSG00000104856.3_M3"
19	bjp	exon	45037405	45038198	2	+	.	gene_id "ENSG00000104856"; transcript_id "ENSG00000104856.1_M5"
19	bjp	exon	45039040	45039108	2	+	.	gene_id "ENSG00000104859"; transcript_id "ENSG00000104859.1_M5"
19	bjp	exon	45039521	45040747	2	+	.	gene_id "ENSG00000104859"; transcript_id "ENSG00000104859.2_M5"
19	bjp	exon	45047458	45047561	2	+	.	gene_id "ENSG00000207003"; transcript_id "ENSE00001808639"
19	bjp	exon	45052071	45052168	2	+	.	gene_id "ENSG00000104859"; transcript_id "ENSG00000104859.1_M2"
19	bjp	exon	45052791	45053177	2	+	.	gene_id "ENSG00000104859"; transcript_id "ENSG00000104859.1_M6"
19	bjp	exon	45056450	45056534	2	+	.	gene_id "ENSG00000104859"; transcript_id "ENSE00003525132"
19	bjp	exon	45057750	45058253	2	+	.	gene_id "ENSG00000104859"; transcript_id "ENSG00000104859.1_M3"
19	bjp	exon	45059268	45059364	2	+	.	gene_id "ENSG00000104859"; transcript_id "ENSE00003486463"
19	bjp	exon	45060389	45060467	2	+	.	gene_id "ENSG00000104859"; transcript_id "ENSG00000104859.2_M2"
19	bjp	exon	45060554	45060627	2	+	.	gene_id "ENSG00000104859"; transcript_id "ENSE00003540878"
19	bjp	exon	45062154	45062195	2	+	.	gene_id "ENSG00000104859"; transcript_id "ENSE00003509856"
19	bjp	exon	45064012	45064227	2	+	.	gene_id "ENSG00000104859"; transcript_id "ENSG00000104859.3_M2"
19	bjp	exon	45064343	45064630	2	+	.	gene_id "ENSG00000104859"; transcript_id "ENSE00000712254"
19	bjp	exon	45067337	45067594	2	+	.	gene_id "ENSG00000104859"; transcript_id "ENSG00000104859.4_M2"
19	bjp	exon	45068015	45068180	2	+	.	gene_id "ENSG00000104859"; transcript_id "ENSG00000104859.2_M3"
19	bjp	exon	45068202	45068480	2	+	.	gene_id "ENSG00000104859"; transcript_id "ENSG00000104859.5_M2"
19	bjp	exon	45069066	45069248	2	+	.	gene_id "ENSG00000104859"; transcript_id "ENSG00000104859.3_M3"
19	bjp	exon	45069646	45070104	2	+	.	gene_id "ENSG00000104859"; transcript_id "ENSG00000104859.1_M4"
19	bjp	exon	45070537	45070956	2	+	.	gene_id "ENSG00000104859"; transcript_id "ENSG00000104859.1_M8"
19	bjp	exon	45071500	45072580	2	-	.	gene_id "ENSG00000170684"; transcript_id "ENSG00000170684.1_M2"
19	bjp	exon	45075713	45075862	2	-	.	gene_id "ENSG00000170684"; transcript_id "ENSE00001159053"
19	bjp	exon	45076076	45076509	2	-	.	gene_id "ENSG00000170684"; transcript_id "ENSG00000170684.1_M3"
19	bjp	exon	45076589	45076876	2	-	.	gene_id "ENSG00000267348"; transcript_id "ENSE00002948260_F1"
19	bjp	exon	45079195	45079287	2	+	.	gene_id "ENSG00000142252"; transcript_id "ENSG00000142252.1_M5"
19	bjp	exon	45079907	45080029	2	+	.	gene_id "ENSG00000142252"; transcript_id "ENSE00001048656"
19	bjp	exon	45085329	45085640	2	-	.	gene_id "ENSG00000267348"; transcript_id "ENSE00002891480"
19	bjp	exon	45088509	45088699	2	+	.	gene_id "ENSG00000142252"; transcript_id "ENSE00002834849"
19	bjp	exon	45090069	45090106	2	-	.	gene_id "ENSG00000267348"; transcript_id "ENSG00000267348.1_M2"
19	bjp	exon	45090392	45091395	2	+	.	gene_id "ENSG00000142252"; transcript_id "ENSG00000142252.1_M4"
19	bjp	exon	45091499	45091524	2	+	.	gene_id "ENSG00000142252"; transcript_id "ENSE00000953130_F2"
19	bjp	exon	45091792	45092157	2	+	.	gene_id "ENSG00000104866"; transcript_id "ENSE00002257422"
19	bjp	exon	45092962	45093527	2	+	.	gene_id "ENSG00000104866"; transcript_id "ENSG00000104866.1_M5"
19	bjp	exon	45100064	45100280	2	+	.	gene_id "ENSG00000104866"; transcript_id "ENSE00002210312"
19	bjp	exon	45136864	45136977	2	-	.	gene_id "ENSG00000267044"; transcript_id "ENSE00002921719"
19	bjp	exon	45138514	45138611	2	+	.	gene_id "ENSG00000104866"; transcript_id "ENSG00000104866.1_M2"
19	bjp	exon	45140236	45140281	2	+	.	gene_id "ENSG00000104866"; transcript_id "ENSE00003462128"
19	bjp	exon	45140506	45140661	2	+	.	gene_id "ENSG00000104866"; transcript_id "ENSG00000104866.2_M2"
19	bjp	exon	45141322	45141441	2	+	.	gene_id "ENSG00000104866"; transcript_id "ENSG00000104866.1_M3"
19	bjp	exon	45142061	45144995	2	+	.	gene_id "ENSG00000104866"; transcript_id "ENSG00000104866.1_M6"
19	bjp	exon	45145094	45148077	2	+	.	gene_id "ENSG00000104866"; transcript_id "ENSG00000104866.1_M7"
19	bjp	exon	45149750	45153852	2	-	.	gene_id "ENSG00000179846"; transcript_id "ENSG00000179846.1_M2"
19	bjp	exon	45155785	45155916	2	-	.	gene_id "ENSG00000179846"; transcript_id "ENSE00003546915"
19	bjp	exon	45158663	45158737	2	-	.	gene_id "ENSG00000179846"; transcript_id "ENSE00002041647"
19	bjp	exon	45162928	45163223	2	-	.	gene_id "ENSG00000007255"; transcript_id "ENSG00000007255.1_M3"
19	bjp	exon	45163916	45164009	2	-	.	gene_id "ENSG00000007255"; transcript_id "ENSE00003562929"
19	bjp	exon	45164164	45164247	2	-	.	gene_id "ENSG00000007255"; transcript_id "ENSE00003512065"
19	bjp	exon	45164725	45164970	2	-	.	gene_id "ENSG00000007255"; transcript_id "ENSG00000007255.1_M2"
19	bjp	exon	45165127	45165194	2	-	.	gene_id "ENSG00000007255"; transcript_id "ENSE00003500714"
19	bjp	exon	45178745	45178831	2	+	.	gene_id "ENSG00000189114"; transcript_id "ENSE00001510180"
19	bjp	exon	45179223	45179821	2	+	.	gene_id "ENSG00000189114"; transcript_id "ENSG00000189114.1_M3"
19	bjp	exon	45187331	45187387	2	+	.	gene_id "ENSG00000267545"; transcript_id "ENSE00002913501_F1"
19	bjp	exon	45187587	45187614	2	+	.	gene_id "ENSG00000267545"; transcript_id "ENSE00002816301_F1"
19	bjp	exon	45198889	45199013	2	+	.	gene_id "ENSG00000267545"; transcript_id "ENSE00002856139"
19	bjp	exon	45212621	45213357	2	-	.	gene_id "ENSG00000283632"; transcript_id "ENSG00000283632.1_M2"
19	bjp	exon	45216073	45216194	2	-	.	gene_id "ENSG00000283632"; transcript_id "ENSE00003807174"
19	bjp	exon	45216676	45216933	2	+	.	gene_id "ENSG00000266958"; transcript_id "ENSE00002760842"
19	bjp	exon	45217528	45217683	2	-	.	gene_id "ENSG00000283632"; transcript_id "ENSE00003803748"
19	bjp	exon	45218197	45218319	2	-	.	gene_id "ENSG00000283632"; transcript_id "ENSE00003807367"
19	bjp	exon	45231763	45231874	2	-	.	gene_id "ENSG00000283632"; transcript_id "ENSG00000283632.2_M2"
19	bjp	exon	45234193	45234826	2	-	.	gene_id "ENSG00000283632"; transcript_id "ENSE00003799279"
19	bjp	exon	45238523	45239061	2	-	.	gene_id "ENSG00000283632"; transcript_id "ENSE00002774868"
19	bjp	exon	45245341	45245431	2	-	.	gene_id "ENSG00000283632"; transcript_id "ENSE00002808887"
19	bjp	exon	45251258	45251639	2	+	.	gene_id "ENSG00000007047"; transcript_id "ENSG00000007047.1_M3"
19	bjp	exon	45258893	45259189	2	+	.	gene_id "ENSG00000007047"; transcript_id "ENSG00000007047.1_M2"
19	bjp	exon	45262991	45263166	2	+	.	gene_id "ENSG00000007047"; transcript_id "ENSG00000007047.2_M2"
19	bjp	exon	45263319	45263367	2	+	.	gene_id "ENSG00000007047"; transcript_id "ENSE00003473034"
19	bjp	exon	45264684	45264749	2	+	.	gene_id "ENSG00000007047"; transcript_id "ENSG00000007047.3_M2"
19	bjp	exon	45264840	45264910	2	+	.	gene_id "ENSG00000007047"; transcript_id "ENSE00003516964"
19	bjp	exon	45266225	45266281	2	+	.	gene_id "ENSG00000007047"; transcript_id "ENSG00000007047.4_M2"
19	bjp	exon	45271472	45271708	2	+	.	gene_id "ENSG00000007047"; transcript_id "ENSG00000007047.2_M3"
19	bjp	exon	45277923	45278042	2	+	.	gene_id "ENSG00000007047"; transcript_id "ENSG00000007047.5_M2"
19	bjp	exon	45278516	45278615	2	+	.	gene_id "ENSG00000007047"; transcript_id "ENSE00003522993"
19	bjp	exon	45280145	45280483	2	+	.	gene_id "ENSG00000007047"; transcript_id "ENSG00000007047.6_M2"
19	bjp	exon	45280575	45280734	2	+	.	gene_id "ENSG00000007047"; transcript_id "ENSG00000007047.3_M3"
19	bjp	exon	45287447	45288552	2	+	.	gene_id "ENSG00000007047"; transcript_id "ENSG00000007047.7_M2"
19	bjp	exon	45294349	45294452	2	+	.	gene_id "ENSG00000007047"; transcript_id "ENSG00000007047.8_M2"
19	bjp	exon	45297676	45297954	2	+	.	gene_id "ENSG00000007047"; transcript_id "ENSG00000007047.9_M2"
19	bjp	exon	45298143	45298222	2	+	.	gene_id "ENSG00000007047"; transcript_id "ENSE00002484374"
19	bjp	exon	45299811	45299855	2	+	.	gene_id "ENSG00000007047"; transcript_id "ENSE00003577507"
19	bjp	exon	45302374	45305283	2	+	.	gene_id "ENSG00000007047"; transcript_id "ENSG00000007047.1_M4"
19	bjp	exon	45306414	45306928	2	-	.	gene_id "ENSG00000104879"; transcript_id "ENSE00001158571"
19	bjp	exon	45307461	45307650	2	-	.	gene_id "ENSG00000104879"; transcript_id "ENSE00000712858"
19	bjp	exon	45308409	45308532	2	-	.	gene_id "ENSG00000104879"; transcript_id "ENSE00000712860"
19	bjp	exon	45311749	45311920	2	-	.	gene_id "ENSG00000104879"; transcript_id "ENSE00000712863"
19	bjp	exon	45315465	45315597	2	-	.	gene_id "ENSG00000104879"; transcript_id "ENSE00000712865"
19	bjp	exon	45317825	45317979	2	-	.	gene_id "ENSG00000104879"; transcript_id "ENSE00002434331"
19	bjp	exon	45319521	45319731	2	-	.	gene_id "ENSG00000104879"; transcript_id "ENSE00002314738"
19	bjp	exon	45322821	45322977	2	-	.	gene_id "ENSG00000104879"; transcript_id "ENSE00001335081"
19	bjp	exon	45332698	45333124	2	-	.	gene_id "ENSG00000242675"; transcript_id "ENSE00001922274"
19	bjp	exon	45333434	45334163	2	+	.	gene_id "ENSG00000104892"; transcript_id "ENSE00002853195"
19	bjp	exon	45340740	45340846	2	+	.	gene_id "ENSG00000104892"; transcript_id "ENSG00000104892.1_M4"
19	bjp	exon	45345400	45345799	2	+	.	gene_id "ENSG00000104892"; transcript_id "ENSG00000104892.1_M3"
19	bjp	exon	45347447	45347516	2	+	.	gene_id "ENSG00000104892"; transcript_id "ENSG00000104892.1_M2"
19	bjp	exon	45347941	45348160	2	+	.	gene_id "ENSG00000104892"; transcript_id "ENSE00000861594"
19	bjp	exon	45348646	45348733	2	+	.	gene_id "ENSG00000104892"; transcript_id "ENSE00000712915"
19	bjp	exon	45348820	45348921	2	+	.	gene_id "ENSG00000104892"; transcript_id "ENSG00000104892.2_M2"
19	bjp	exon	45349429	45349602	2	+	.	gene_id "ENSG00000104892"; transcript_id "ENSE00000712909"
19	bjp	exon	45349837	45350340	2	-	.	gene_id "ENSG00000104884"; transcript_id "ENSE00002812654_F1"
19	bjp	exon	45350432	45350513	2	-	.	gene_id "ENSG00000104884"; transcript_id "ENSE00002812654_F2"
19	bjp	exon	45350552	45350640	2	-	.	gene_id "ENSG00000104884"; transcript_id "ENSE00002812654_F3"
19	bjp	exon	45350748	45350953	2	-	.	gene_id "ENSG00000104884"; transcript_id "ENSE00002812654_F4"
19	bjp	exon	45351018	45351285	2	-	.	gene_id "ENSG00000104884"; transcript_id "ENSE00002812654_F5"
19	bjp	exon	45351521	45351721	2	-	.	gene_id "ENSG00000104884"; transcript_id "ENSG00000104884.1_M3"
19	bjp	exon	45352209	45352352	2	-	.	gene_id "ENSG00000104884"; transcript_id "ENSE00003629953"
19	bjp	exon	45352506	45352649	2	-	.	gene_id "ENSG00000104884"; transcript_id "ENSE00003612951"
19	bjp	exon	45352746	45352816	2	-	.	gene_id "ENSG00000104884"; transcript_id "ENSE00003590405"
19	bjp	exon	45353083	45353155	2	-	.	gene_id "ENSG00000104884"; transcript_id "ENSE00003636052"
19	bjp	exon	45353242	45353334	2	-	.	gene_id "ENSG00000104884"; transcript_id "ENSE00003509583"
19	bjp	exon	45354730	45354851	2	-	.	gene_id "ENSG00000104884"; transcript_id "ENSE00003609516"
19	bjp	exon	45355665	45355728	2	-	.	gene_id "ENSG00000104884"; transcript_id "ENSE00003459564"
19	bjp	exon	45357270	45357371	2	-	.	gene_id "ENSG00000104884"; transcript_id "ENSE00003542017"
19	bjp	exon	45357474	45358938	2	-	.	gene_id "ENSG00000104884"; transcript_id "ENSG00000104884.1_M4"
19	bjp	exon	45361524	45361931	2	-	.	gene_id "ENSG00000104884"; transcript_id "ENSG00000104884.1_M2"
19	bjp	exon	45363743	45363911	2	-	.	gene_id "ENSG00000104884"; transcript_id "ENSE00000712891"
19	bjp	exon	45363986	45364119	2	-	.	gene_id "ENSG00000104884"; transcript_id "ENSG00000104884.2_M4"
19	bjp	exon	45364235	45364331	2	-	.	gene_id "ENSG00000104884"; transcript_id "ENSG00000104884.2_M2"
19	bjp	exon	45364424	45364547	2	-	.	gene_id "ENSG00000104884"; transcript_id "ENSE00000712888"
19	bjp	exon	45364838	45364954	2	-	.	gene_id "ENSG00000104884"; transcript_id "ENSE00003526094"
19	bjp	exon	45365042	45365158	2	-	.	gene_id "ENSG00000104884"; transcript_id "ENSE00003493705"
19	bjp	exon	45368630	45368746	2	-	.	gene_id "ENSG00000104884"; transcript_id "ENSG00000104884.3_M2"
19	bjp	exon	45368930	45369147	2	-	.	gene_id "ENSG00000104884"; transcript_id "ENSG00000104884.2_M3"
19	bjp	exon	45370133	45370918	2	-	.	gene_id "ENSG00000104884"; transcript_id "ENSG00000104884.1_M9"
19	bjp	exon	45382527	45382726	2	-	.	gene_id "ENSG00000104881"; transcript_id "ENSG00000104881.2_M3"
19	bjp	exon	45385562	45385728	2	-	.	gene_id "ENSG00000104881"; transcript_id "ENSG00000104881.1_M2"
19	bjp	exon	45385824	45386180	2	-	.	gene_id "ENSG00000104881"; transcript_id "ENSG00000104881.3_M3"
19	bjp	exon	45391880	45393167	2	-	.	gene_id "ENSG00000104881"; transcript_id "ENSG00000104881.2_M2"
19	bjp	exon	45394653	45395886	2	-	.	gene_id "ENSG00000104881"; transcript_id "ENSG00000104881.3_M2"
19	bjp	exon	45396168	45396259	2	-	.	gene_id "ENSG00000104881"; transcript_id "ENSE00003576842"
19	bjp	exon	45396338	45396436	2	-	.	gene_id "ENSG00000104881"; transcript_id "ENSE00003530864"
19	bjp	exon	45396545	45397058	2	-	.	gene_id "ENSG00000104881"; transcript_id "ENSG00000104881.4_M2"
19	bjp	exon	45398005	45398147	2	-	.	gene_id "ENSG00000104881"; transcript_id "ENSG00000104881.5_M2"
19	bjp	exon	45398264	45398339	2	-	.	gene_id "ENSG00000104881"; transcript_id "ENSE00003553689"
19	bjp	exon	45401999	45402124	2	-	.	gene_id "ENSG00000104881"; transcript_id "ENSE00002924659"
19	bjp	exon	45404999	45405081	2	-	.	gene_id "ENSG00000104881"; transcript_id "ENSG00000104881.4_M3"
19	bjp	exon	45406209	45406291	2	+	.	gene_id "ENSG00000117877"; transcript_id "ENSE00001291541_F1"
19	bjp	exon	45406350	45407235	2	+	.	gene_id "ENSG00000117877"; transcript_id "ENSG00000117877.1_M5"
19	bjp	exon	45407333	45408132	2	-	.	gene_id "ENSG00000012061"; transcript_id "ENSG00000012061.1_M2"
19	bjp	exon	45409726	45410766	2	+	.	gene_id "ENSG00000117877"; transcript_id "ENSG00000117877.1_M2"
19	bjp	exon	45413434	45413745	2	-	.	gene_id "ENSG00000012061"; transcript_id "ENSG00000012061.1_M3"
19	bjp	exon	45413963	45414034	2	-	.	gene_id "ENSG00000012061"; transcript_id "ENSE00003574608"
19	bjp	exon	45414352	45414616	2	-	.	gene_id "ENSG00000012061"; transcript_id "ENSG00000012061.2_M2"
19	bjp	exon	45414738	45414960	2	-	.	gene_id "ENSG00000012061"; transcript_id "ENSG00000012061.3_M2"
19	bjp	exon	45416491	45416897	2	-	.	gene_id "ENSG00000012061"; transcript_id "ENSG00000012061.2_M3"
19	bjp	exon	45419098	45419197	2	-	.	gene_id "ENSG00000012061"; transcript_id "ENSG00000012061.4_M2"
19	bjp	exon	45419411	45419489	2	-	.	gene_id "ENSG00000012061"; transcript_id "ENSE00002871454"
19	bjp	exon	45420324	45420427	2	-	.	gene_id "ENSG00000012061"; transcript_id "ENSG00000012061.5_M2"
19	bjp	exon	45421178	45421393	2	-	.	gene_id "ENSG00000012061"; transcript_id "ENSE00003615324"
19	bjp	exon	45423270	45423616	2	-	.	gene_id "ENSG00000012061"; transcript_id "ENSG00000012061.1_PMM2"
19	bjp	exon	45423781	45424367	2	-	.	gene_id "ENSG00000012061"; transcript_id "ENSG00000012061.1_M5"
19	bjp	exon	45428969	45429210	2	-	.	gene_id "ENSG00000012061"; transcript_id "ENSE00002882577"
19	bjp	exon	45449173	45449244	2	-	.	gene_id "ENSG00000012061"; transcript_id "ENSE00002763741"
19	bjp	exon	45467995	45468712	2	+	.	gene_id "ENSG00000125740"; transcript_id "ENSG00000125740.1_M3"
19	bjp	exon	45469876	45472081	2	+	.	gene_id "ENSG00000125740"; transcript_id "ENSG00000125740.1_M9"
19	bjp	exon	45472551	45475179	2	+	.	gene_id "ENSG00000125740"; transcript_id "ENSG00000125740.1_M8"
19	bjp	exon	45478736	45478828	2	-	.	gene_id "ENSG00000012061"; transcript_id "ENSE00002212750"
19	bjp	exon	45485289	45485789	2	-	.	gene_id "ENSG00000125744"; transcript_id "ENSG00000125744.1_M6"
19	bjp	exon	45485935	45486113	2	-	.	gene_id "ENSG00000125744"; transcript_id "ENSG00000125744.1_M2"
19	bjp	exon	45488471	45488776	2	-	.	gene_id "ENSG00000125744"; transcript_id "ENSG00000125744.1_M5"
19	bjp	exon	45488980	45489103	2	-	.	gene_id "ENSG00000125744"; transcript_id "ENSG00000125744.1_M3"
19	bjp	exon	45489346	45489553	2	-	.	gene_id "ENSG00000125744"; transcript_id "ENSE00003570982"
19	bjp	exon	45493160	45493378	2	-	.	gene_id "ENSG00000125744"; transcript_id "ENSG00000125744.1_M4"
19	bjp	exon	45493886	45494420	2	-	.	gene_id "ENSG00000125744"; transcript_id "ENSG00000125744.2_M3"
19	bjp	exon	45494526	45495005	2	-	.	gene_id "ENSG00000125744"; transcript_id "ENSG00000125744.3_M3"
19	bjp	exon	45495095	45495214	2	-	.	gene_id "ENSG00000125744"; transcript_id "ENSG00000125744.2_M2"
19	bjp	exon	45496591	45496683	2	-	.	gene_id "ENSG00000125744"; transcript_id "ENSE00002859536"
19	bjp	exon	45496792	45497061	2	-	.	gene_id "ENSG00000125744"; transcript_id "ENSG00000125744.3_M2"
19	bjp	exon	45497231	45497343	2	+	.	gene_id "ENSG00000213889"; transcript_id "ENSG00000213889.1_M2"
19	bjp	exon	45498473	45500066	2	+	.	gene_id "ENSG00000213889"; transcript_id "ENSG00000213889.1_M6"
19	bjp	exon	45500456	45500561	2	+	.	gene_id "ENSG00000213889"; transcript_id "ENSE00003543415"
19	bjp	exon	45500650	45500710	2	+	.	gene_id "ENSG00000213889"; transcript_id "ENSG00000213889.1_M3"
19	bjp	exon	45502017	45502510	2	+	.	gene_id "ENSG00000213889"; transcript_id "ENSG00000213889.2_M6"
19	bjp	exon	45506579	45506887	2	+	.	gene_id "ENSG00000125753"; transcript_id "ENSE00002946673"
19	bjp	exon	45507416	45507776	2	+	.	gene_id "ENSG00000125753"; transcript_id "ENSG00000125753.1_M6"
19	bjp	exon	45517663	45517834	2	+	.	gene_id "ENSG00000125753"; transcript_id "ENSG00000125753.1_M2"
19	bjp	exon	45517929	45518094	2	+	.	gene_id "ENSG00000125753"; transcript_id "ENSG00000125753.2_M2"
19	bjp	exon	45521322	45521406	2	+	.	gene_id "ENSG00000125753"; transcript_id "ENSE00000858231"
19	bjp	exon	45522168	45522217	2	+	.	gene_id "ENSG00000125753"; transcript_id "ENSE00003614995"
19	bjp	exon	45522340	45522581	2	+	.	gene_id "ENSG00000125753"; transcript_id "ENSG00000125753.1_M5"
19	bjp	exon	45522718	45522818	2	+	.	gene_id "ENSG00000125753"; transcript_id "ENSG00000125753.1_M3"
19	bjp	exon	45523644	45524413	2	+	.	gene_id "ENSG00000125753"; transcript_id "ENSG00000125753.2_M6"
19	bjp	exon	45524570	45524660	2	+	.	gene_id "ENSG00000125753"; transcript_id "ENSE00003572258"
19	bjp	exon	45524878	45525077	2	+	.	gene_id "ENSG00000125753"; transcript_id "ENSE00002922629"
19	bjp	exon	45525794	45526003	2	+	.	gene_id "ENSG00000125753"; transcript_id "ENSG00000125753.3_M2"
19	bjp	exon	45526140	45526983	2	+	.	gene_id "ENSG00000125753"; transcript_id "ENSG00000125753.2_M5"
19	bjp	exon	45527427	45529456	2	-	.	gene_id "ENSG00000125741"; transcript_id "ENSE00001264504"
19	bjp	exon	45584623	45584842	2	-	.	gene_id "ENSG00000125741"; transcript_id "ENSG00000125741.2_M2"
19	bjp	exon	45589764	45592697	2	-	.	gene_id "ENSG00000177464"; transcript_id "ENSG00000177464.1_M2"
19	bjp	exon	45599657	45599753	2	-	.	gene_id "ENSG00000177464"; transcript_id "ENSE00002877850"
19	bjp	exon	45602209	45602212	2	-	.	gene_id "ENSG00000125741"; transcript_id "ENSE00002241837_F1"
19	bjp	exon	45609400	45609788	2	-	.	gene_id "ENSG00000125746"; transcript_id "ENSG00000125746.1_M5"
19	bjp	exon	45613541	45613671	2	-	.	gene_id "ENSG00000125746"; transcript_id "ENSE00003577259"
19	bjp	exon	45614605	45614700	2	-	.	gene_id "ENSG00000125746"; transcript_id "ENSE00003509958"
19	bjp	exon	45614826	45615036	2	-	.	gene_id "ENSG00000125746"; transcript_id "ENSE00002833687"
19	bjp	exon	45615802	45616152	2	-	.	gene_id "ENSG00000125746"; transcript_id "ENSG00000125746.1_M3"
19	bjp	exon	45616461	45616558	2	-	.	gene_id "ENSG00000125746"; transcript_id "ENSG00000125746.1_M6"
19	bjp	exon	45616765	45616853	2	-	.	gene_id "ENSG00000125746"; transcript_id "ENSE00003508163"
19	bjp	exon	45617630	45617697	2	-	.	gene_id "ENSG00000125746"; transcript_id "ENSG00000125746.1_M2"
19	bjp	exon	45619060	45619494	2	-	.	gene_id "ENSG00000125746"; transcript_id "ENSG00000125746.2_M3"
19	bjp	exon	45620812	45621332	2	-	.	gene_id "ENSG00000125746"; transcript_id "ENSG00000125746.3_M3"
19	bjp	exon	45621483	45621637	2	-	.	gene_id "ENSG00000125746"; transcript_id "ENSG00000125746.2_M2"
19	bjp	exon	45623456	45623521	2	-	.	gene_id "ENSG00000125746"; transcript_id "ENSE00002841273"
19	bjp	exon	45624719	45624818	2	-	.	gene_id "ENSG00000125746"; transcript_id "ENSG00000125746.4_M3"
19	bjp	exon	45626705	45626839	2	-	.	gene_id "ENSG00000125746"; transcript_id "ENSG00000125746.3_M2"
19	bjp	exon	45629951	45630046	2	-	.	gene_id "ENSG00000125746"; transcript_id "ENSG00000125746.5_M3"
19	bjp	exon	45632521	45632662	2	-	.	gene_id "ENSG00000125746"; transcript_id "ENSE00002845249"
19	bjp	exon	45632861	45633139	2	-	.	gene_id "ENSG00000125746"; transcript_id "ENSG00000125746.2_M6"
19	bjp	exon	45634322	45634496	2	-	.	gene_id "ENSG00000125746"; transcript_id "ENSG00000125746.4_M2"
19	bjp	exon	45639088	45639104	2	-	.	gene_id "ENSG00000125746"; transcript_id "ENSE00002872169_F2"
19	bjp	exon	45639207	45639242	2	-	.	gene_id "ENSG00000125746"; transcript_id "ENSE00002856007"
19	bjp	exon	45639295	45639427	2	-	.	gene_id "ENSG00000125746"; transcript_id "ENSG00000125746.1_M7"
19	bjp	exon	45640024	45640131	2	-	.	gene_id "ENSG00000125746"; transcript_id "ENSE00002754746"
19	bjp	exon	45640417	45641493	2	-	.	gene_id "ENSG00000125746"; transcript_id "ENSG00000125746.5_M2"
19	bjp	exon	45641767	45641878	2	-	.	gene_id "ENSG00000125746"; transcript_id "ENSG00000125746.6_M2"
19	bjp	exon	45643579	45643727	2	-	.	gene_id "ENSG00000125746"; transcript_id "ENSE00002246184"
19	bjp	exon	45644709	45644917	2	-	.	gene_id "ENSG00000125746"; transcript_id "ENSE00002236879"
19	bjp	exon	45645273	45645629	2	-	.	gene_id "ENSG00000125746"; transcript_id "ENSG00000125746.6_M3"
19	bjp	exon	45651510	45651805	2	+	.	gene_id "ENSG00000241226"; transcript_id "ENSE00001861467"
19	bjp	exon	45668244	45668298	2	+	.	gene_id "ENSG00000010310"; transcript_id "ENSG00000010310.1_M3"
19	bjp	exon	45669477	45669592	2	+	.	gene_id "ENSG00000010310"; transcript_id "ENSE00000858247"
19	bjp	exon	45670256	45670734	2	+	.	gene_id "ENSG00000010310"; transcript_id "ENSG00000010310.1_M2"
19	bjp	exon	45671285	45671392	2	+	.	gene_id "ENSG00000010310"; transcript_id "ENSG00000010310.2_M2"
19	bjp	exon	45672618	45672954	2	+	.	gene_id "ENSG00000010310"; transcript_id "ENSG00000010310.3_M2"
19	bjp	exon	45674074	45674413	2	+	.	gene_id "ENSG00000010310"; transcript_id "ENSG00000010310.4_M2"
19	bjp	exon	45674682	45674826	2	+	.	gene_id "ENSG00000010310"; transcript_id "ENSE00000712990"
19	bjp	exon	45674928	45674931	2	+	.	gene_id "ENSG00000207773"; transcript_id "ENSE00001500046_F1"
19	bjp	exon	45675009	45675024	2	+	.	gene_id "ENSG00000207773"; transcript_id "ENSE00001500046_F2"
19	bjp	exon	45676949	45677108	2	+	.	gene_id "ENSG00000010310"; transcript_id "ENSE00000712993"
19	bjp	exon	45677323	45677383	2	+	.	gene_id "ENSG00000010310"; transcript_id "ENSE00000712996"
19	bjp	exon	45677526	45677994	2	+	.	gene_id "ENSG00000010310"; transcript_id "ENSG00000010310.1_M4"
19	bjp	exon	45678088	45678400	2	+	.	gene_id "ENSG00000010310"; transcript_id "ENSG00000010310.2_M3"
19	bjp	exon	45681604	45683724	2	+	.	gene_id "ENSG00000010310"; transcript_id "ENSG00000010310.1_M5"
19	bjp	exon	45687454	45687753	2	-	.	gene_id "ENSG00000125743"; transcript_id "ENSG00000125743.1_M5"
19	bjp	exon	45689233	45689347	2	-	.	gene_id "ENSG00000125743"; transcript_id "ENSE00001510108"
19	bjp	exon	45691412	45691771	2	-	.	gene_id "ENSG00000125743"; transcript_id "ENSE00002934987"
19	bjp	exon	45691887	45692389	2	-	.	gene_id "ENSG00000125743"; transcript_id "ENSG00000125743.1_M7"
19	bjp	exon	45692483	45692515	2	+	.	gene_id "ENSG00000011478"; transcript_id "ENSE00000858251_F1"
19	bjp	exon	45692570	45692910	2	+	.	gene_id "ENSG00000011478"; transcript_id "ENSG00000011478.1_M3"
19	bjp	exon	45693413	45693556	2	+	.	gene_id "ENSG00000011478"; transcript_id "ENSE00000358959"
19	bjp	exon	45695437	45695718	2	+	.	gene_id "ENSG00000011478"; transcript_id "ENSG00000011478.1_M2"
19	bjp	exon	45698480	45698699	2	+	.	gene_id "ENSG00000011478"; transcript_id "ENSG00000011478.2_M2"
19	bjp	exon	45698782	45698900	2	+	.	gene_id "ENSG00000011478"; transcript_id "ENSG00000011478.2_M3"
19	bjp	exon	45701798	45701914	2	+	.	gene_id "ENSG00000011478"; transcript_id "ENSG00000011478.3_M2"
19	bjp	exon	45702904	45703989	2	+	.	gene_id "ENSG00000011478"; transcript_id "ENSE00001208880"
19	bjp	exon	45710629	45713573	2	-	.	gene_id "ENSG00000177051"; transcript_id "ENSG00000177051.1_M3"
19	bjp	exon	45714387	45714768	2	-	.	gene_id "ENSG00000279407"; transcript_id "ENSE00003759285_F1"
19	bjp	exon	45715279	45717381	2	-	.	gene_id "ENSG00000279407"; transcript_id "ENSE00003759285_F2"
19	bjp	exon	45723473	45723496	2	-	.	gene_id "ENSG00000177051"; transcript_id "ENSE00002817007"
19	bjp	exon	45730849	45730904	2	-	.	gene_id "ENSG00000177051"; transcript_id "ENSE00001779846"
19	bjp	exon	45733251	45733666	2	+	.	gene_id "ENSG00000237452"; transcript_id "ENSE00001635813"
19	bjp	exon	45735377	45735447	2	+	.	gene_id "ENSG00000237452"; transcript_id "ENSE00001666905"
19	bjp	exon	45739626	45739730	2	+	.	gene_id "ENSG00000237452"; transcript_id "ENSE00001650309"
19	bjp	exon	45745192	45745321	2	+	.	gene_id "ENSG00000237452"; transcript_id "ENSE00001795296"
19	bjp	exon	45750675	45750786	2	+	.	gene_id "ENSG00000237452"; transcript_id "ENSE00001797771"
19	bjp	exon	45753651	45753788	2	+	.	gene_id "ENSG00000237452"; transcript_id "ENSE00001642068"
19	bjp	exon	45754479	45754724	2	+	.	gene_id "ENSG00000237452"; transcript_id "ENSE00001667192"
19	bjp	exon	45755970	45756078	2	+	.	gene_id "ENSG00000237452"; transcript_id "ENSE00001784240"
19	bjp	exon	45757177	45757277	2	+	.	gene_id "ENSG00000237452"; transcript_id "ENSE00001800458"
19	bjp	exon	45758878	45759033	2	+	.	gene_id "ENSG00000237452"; transcript_id "ENSE00001678761"
19	bjp	exon	45759414	45759490	2	+	.	gene_id "ENSG00000237452"; transcript_id "ENSE00001699226"
19	bjp	exon	45761939	45762183	2	+	.	gene_id "ENSG00000237452"; transcript_id "ENSE00002889078"
19	bjp	exon	45763338	45763427	2	+	.	gene_id "ENSG00000237452"; transcript_id "ENSE00002945739"
19	bjp	exon	45763971	45764534	2	+	.	gene_id "ENSG00000237452"; transcript_id "ENSE00002904070"
19	bjp	exon	45765965	45767155	2	-	.	gene_id "ENSG00000177045"; transcript_id "ENSG00000177045.1_M4"
19	bjp	exon	45767796	45768041	2	+	.	gene_id "ENSG00000267395"; transcript_id "ENSE00002795912_F1"
19	bjp	exon	45768132	45768386	2	-	.	gene_id "ENSG00000177045"; transcript_id "ENSG00000177045.1_M2"
19	bjp	exon	45769227	45769716	2	+	.	gene_id "ENSG00000259605"; transcript_id "ENSE00002913755_F1"
19	bjp	exon	45769807	45770981	2	-	.	gene_id "ENSG00000104936"; transcript_id "ENSG00000104936.1_M13"
19	bjp	exon	45771080	45771396	2	-	.	gene_id "ENSG00000104936"; transcript_id "ENSG00000104936.1_M3"
19	bjp	exon	45771490	45771532	2	+	.	gene_id "ENSG00000267395"; transcript_id "ENSG00000267395.1_M2"
19	bjp	exon	45771666	45771770	2	+	.	gene_id "ENSG00000267395"; transcript_id "ENSG00000267395.1_M4"
19	bjp	exon	45771884	45771928	2	-	.	gene_id "ENSG00000104936"; transcript_id "ENSE00003494269_F1"
19	bjp	exon	45772306	45772504	2	+	.	gene_id "ENSG00000267395"; transcript_id "ENSE00002784527"
19	bjp	exon	45772641	45772752	2	-	.	gene_id "ENSG00000104936"; transcript_id "ENSG00000104936.1_M2"
19	bjp	exon	45774948	45775268	2	-	.	gene_id "ENSG00000104936"; transcript_id "ENSG00000104936.2_M3"
19	bjp	exon	45776659	45777037	2	-	.	gene_id "ENSG00000104936"; transcript_id "ENSE00003131421"
19	bjp	exon	45777327	45777590	2	-	.	gene_id "ENSG00000104936"; transcript_id "ENSG00000104936.1_M4"
19	bjp	exon	45777667	45777954	2	-	.	gene_id "ENSG00000104936"; transcript_id "ENSG00000104936.2_M4"
19	bjp	exon	45778127	45778220	2	-	.	gene_id "ENSG00000104936"; transcript_id "ENSE00003534388"
19	bjp	exon	45778493	45779359	2	-	.	gene_id "ENSG00000104936"; transcript_id "ENSG00000104936.1_M7"
19	bjp	exon	45779523	45779619	2	-	.	gene_id "ENSG00000104936"; transcript_id "ENSG00000104936.2_M2"
19	bjp	exon	45779778	45780213	2	-	.	gene_id "ENSG00000104936"; transcript_id "ENSG00000104936.3_M4"
19	bjp	exon	45780382	45780747	2	-	.	gene_id "ENSG00000104936"; transcript_id "ENSG00000104936.4_M4"
19	bjp	exon	45782251	45782552	2	-	.	gene_id "ENSG00000104936"; transcript_id "ENSG00000104936.1_M5"
19	bjp	exon	45782947	45784715	2	-	.	gene_id "ENSG00000185800"; transcript_id "ENSG00000185800.1_M4"
19	bjp	exon	45785256	45785593	2	-	.	gene_id "ENSG00000185800"; transcript_id "ENSE00003243914_F1"
19	bjp	exon	45785974	45787218	2	-	.	gene_id "ENSG00000185800"; transcript_id "ENSG00000185800.1_M2"
19	bjp	exon	45789259	45790176	2	-	.	gene_id "ENSG00000185800"; transcript_id "ENSG00000185800.2_M2"
19	bjp	exon	45792316	45792802	2	-	.	gene_id "ENSG00000185800"; transcript_id "ENSG00000185800.2_M3"
19	bjp	exon	45795710	45796106	2	-	.	gene_id "ENSG00000104941"; transcript_id "ENSG00000104941.1_M3"
19	bjp	exon	45800446	45800563	2	-	.	gene_id "ENSG00000104941"; transcript_id "ENSE00001112722"
19	bjp	exon	45802120	45802264	2	-	.	gene_id "ENSG00000104941"; transcript_id "ENSE00001112724"
19	bjp	exon	45804252	45805016	2	-	.	gene_id "ENSG00000104941"; transcript_id "ENSE00001112723"
19	bjp	exon	45810603	45810931	2	-	.	gene_id "ENSG00000104941"; transcript_id "ENSG00000104941.1_M2"
19	bjp	exon	45814527	45815319	2	-	.	gene_id "ENSG00000104941"; transcript_id "ENSG00000104941.2_M2"
19	bjp	exon	45815410	45815697	2	-	.	gene_id "ENSG00000125755"; transcript_id "ENSG00000125755.1_M5"
19	bjp	exon	45815851	45816183	2	-	.	gene_id "ENSG00000125755"; transcript_id "ENSG00000125755.1_M2"
19	bjp	exon	45816482	45816614	2	-	.	gene_id "ENSG00000125755"; transcript_id "ENSG00000125755.1_M3"
19	bjp	exon	45816798	45817133	2	-	.	gene_id "ENSG00000125755"; transcript_id "ENSG00000125755.2_M2"
19	bjp	exon	45817959	45818146	2	-	.	gene_id "ENSG00000125755"; transcript_id "ENSG00000125755.3_M2"
19	bjp	exon	45818913	45821485	2	-	.	gene_id "ENSG00000125755"; transcript_id "ENSG00000125755.2_M3"
19	bjp	exon	45822756	45822846	2	-	.	gene_id "ENSG00000125755"; transcript_id "ENSE00003634213"
19	bjp	exon	45823372	45823472	2	-	.	gene_id "ENSG00000125755"; transcript_id "ENSE00003539359"
19	bjp	exon	45823767	45824012	2	-	.	gene_id "ENSG00000125755"; transcript_id "ENSG00000125755.4_M2"
19	bjp	exon	45824044	45824161	2	-	.	gene_id "ENSG00000125755"; transcript_id "ENSE00003020001"
19	bjp	exon	45825171	45825331	2	-	.	gene_id "ENSG00000125755"; transcript_id "ENSE00003480394"
19	bjp	exon	45826226	45826373	2	-	.	gene_id "ENSG00000125755"; transcript_id "ENSE00003478849"
19	bjp	exon	45827510	45827623	2	-	.	gene_id "ENSG00000125755"; transcript_id "ENSE00003493030"
19	bjp	exon	45827837	45829205	2	-	.	gene_id "ENSG00000125755"; transcript_id "ENSG00000125755.1_M4"
19	bjp	exon	45830054	45830163	2	-	.	gene_id "ENSG00000125755"; transcript_id "ENSE00003623691_F1"
19	bjp	exon	45830205	45830786	2	+	.	gene_id "ENSG00000269148"; transcript_id "ENSE00003178358_F1"
19	bjp	exon	45830968	45831108	2	+	.	gene_id "ENSG00000269148"; transcript_id "ENSE00003219213"
19	bjp	exon	45831170	45831588	2	-	.	gene_id "ENSG00000125755"; transcript_id "ENSG00000125755.5_M2"
19	bjp	exon	45835078	45835228	2	-	.	gene_id "ENSG00000125755"; transcript_id "ENSG00000125755.6_M2"
19	bjp	exon	45838461	45838615	2	-	.	gene_id "ENSG00000125755"; transcript_id "ENSG00000125755.3_M3"
19	bjp	exon	45842250	45843082	2	-	.	gene_id "ENSG00000125755"; transcript_id "ENSG00000125755.1_PMM2"
19	bjp	exon	45844030	45844200	2	-	.	gene_id "ENSG00000125755"; transcript_id "ENSE00003603529"
19	bjp	exon	45847752	45848001	2	-	.	gene_id "ENSG00000125755"; transcript_id "ENSE00003485037"
19	bjp	exon	45848750	45848876	2	-	.	gene_id "ENSG00000125755"; transcript_id "ENSG00000125755.5_M3"
19	bjp	exon	45852312	45852385	2	-	.	gene_id "ENSG00000125755"; transcript_id "ENSE00003477438"
19	bjp	exon	45852482	45852535	2	-	.	gene_id "ENSG00000125755"; transcript_id "ENSE00003573379"
19	bjp	exon	45854175	45855807	2	-	.	gene_id "ENSG00000125755"; transcript_id "ENSG00000125755.1_M8"
19	bjp	exon	45861900	45862027	2	-	.	gene_id "ENSG00000125755"; transcript_id "ENSE00003143166"
19	bjp	exon	45862487	45862551	2	-	.	gene_id "ENSG00000125755"; transcript_id "ENSE00003100635"
19	bjp	exon	45863058	45863290	2	-	.	gene_id "ENSG00000125755"; transcript_id "ENSG00000125755.1_M7"
19	bjp	exon	45863989	45864191	2	+	.	gene_id "ENSG00000170608"; transcript_id "ENSE00003032945"
19	bjp	exon	45864260	45864525	2	+	.	gene_id "ENSG00000170608"; transcript_id "ENSE00001244946"
19	bjp	exon	45872075	45873797	2	+	.	gene_id "ENSG00000170608"; transcript_id "ENSG00000170608.1_M2"
19	bjp	exon	45883607	45886170	2	-	.	gene_id "ENSG00000170604"; transcript_id "ENSE00001156755"
19	bjp	exon	45890020	45891323	2	-	.	gene_id "ENSG00000176182"; transcript_id "ENSE00001243342"
19	bjp	exon	45901275	45901825	2	-	.	gene_id "ENSG00000176182"; transcript_id "ENSE00001334160"
19	bjp	exon	45902570	45902604	2	-	.	gene_id "ENSG00000176182"; transcript_id "ENSE00001334165"
19	bjp	exon	45913214	45914870	2	-	.	gene_id "ENSG00000188425"; transcript_id "ENSE00001374579"
19	bjp	exon	45933734	45940945	2	-	.	gene_id "ENSG00000104967"; transcript_id "ENSG00000104967.1_M2"
19	bjp	exon	45953780	45953946	2	-	.	gene_id "ENSG00000104967"; transcript_id "ENSE00003634238"
19	bjp	exon	45961010	45961153	2	-	.	gene_id "ENSG00000104967"; transcript_id "ENSE00003601100"
19	bjp	exon	45962272	45962606	2	-	.	gene_id "ENSG00000104967"; transcript_id "ENSE00003145495"
19	bjp	exon	45967394	45967939	2	-	.	gene_id "ENSG00000104967"; transcript_id "ENSE00003077312"
19	bjp	exon	45973267	45973546	2	-	.	gene_id "ENSG00000104967"; transcript_id "ENSG00000104967.2_M2"
19	bjp	exon	45995461	45995504	2	+	.	gene_id "ENSG00000104983"; transcript_id "ENSG00000104983.1_M4"
19	bjp	exon	45996245	45996401	2	+	.	gene_id "ENSG00000104983"; transcript_id "ENSE00002977040"
19	bjp	exon	46003006	46003543	2	+	.	gene_id "ENSG00000104983"; transcript_id "ENSG00000104983.2_M4"
19	bjp	exon	46006559	46006716	2	+	.	gene_id "ENSG00000104983"; transcript_id "ENSE00003531910"
19	bjp	exon	46008140	46008301	2	+	.	gene_id "ENSG00000104983"; transcript_id "ENSE00003686281"
19	bjp	exon	46015049	46015333	2	+	.	gene_id "ENSG00000104983"; transcript_id "ENSG00000104983.1_M2"
19	bjp	exon	46015345	46015428	2	+	.	gene_id "ENSG00000104983"; transcript_id "ENSG00000104983.2_M2"
19	bjp	exon	46016054	46016223	2	+	.	gene_id "ENSG00000104983"; transcript_id "ENSE00003217843"
19	bjp	exon	46016318	46016393	2	+	.	gene_id "ENSG00000104983"; transcript_id "ENSE00000858275"
19	bjp	exon	46016694	46016833	2	+	.	gene_id "ENSG00000104983"; transcript_id "ENSE00000858276"
19	bjp	exon	46016991	46017069	2	+	.	gene_id "ENSG00000104983"; transcript_id "ENSE00000858277"
19	bjp	exon	46017247	46017304	2	+	.	gene_id "ENSG00000104983"; transcript_id "ENSE00000713753"
19	bjp	exon	46018078	46018150	2	+	.	gene_id "ENSG00000104983"; transcript_id "ENSE00000713785"
19	bjp	exon	46018290	46018616	2	+	.	gene_id "ENSG00000104983"; transcript_id "ENSG00000104983.3_M4"
19	bjp	exon	46018932	46019049	2	+	.	gene_id "ENSG00000211580"; transcript_id "ENSE00001507652"
19	bjp	exon	46019153	46019419	2	-	.	gene_id "ENSG00000008438"; transcript_id "ENSE00000858278"
19	bjp	exon	46019526	46019647	2	-	.	gene_id "ENSG00000008438"; transcript_id "ENSE00000713801"
19	bjp	exon	46021082	46021318	2	+	.	gene_id "ENSG00000104983"; transcript_id "ENSE00003225797"
19	bjp	exon	46022735	46023065	2	-	.	gene_id "ENSG00000008438"; transcript_id "ENSE00000858279"
19	bjp	exon	46028147	46028489	2	+	.	gene_id "ENSG00000268401"; transcript_id "ENSG00000268401.2_M2"
19	bjp	exon	46040157	46040416	2	-	.	gene_id "ENSG00000204869"; transcript_id "ENSG00000204869.2_M2"
19	bjp	exon	46040518	46040766	2	-	.	gene_id "ENSG00000204869"; transcript_id "ENSG00000204869.3_M2"
19	bjp	exon	46040944	46041016	2	-	.	gene_id "ENSG00000204869"; transcript_id "ENSE00001474881"
19	bjp	exon	46041052	46041110	2	-	.	gene_id "ENSG00000204869"; transcript_id "ENSE00003036525"
19	bjp	exon	46057674	46060293	2	-	.	gene_id "ENSG00000204869"; transcript_id "ENSG00000204869.4_M2"
19	bjp	exon	46062753	46062928	2	-	.	gene_id "ENSG00000204869"; transcript_id "ENSE00003175568"
19	bjp	exon	46077020	46077118	2	-	.	gene_id "ENSG00000204869"; transcript_id "ENSG00000204869.5_M2"
19	bjp	exon	46111079	46112120	2	-	.	gene_id "ENSG00000268053"; transcript_id "ENSE00003206089"
19	bjp	exon	46112990	46113863	2	-	.	gene_id "ENSG00000268053"; transcript_id "ENSE00003087212"
19	bjp	exon	46120071	46120357	2	-	.	gene_id "ENSG00000188624"; transcript_id "ENSE00001389450"
19	bjp	exon	46123886	46124156	2	-	.	gene_id "ENSG00000188624"; transcript_id "ENSE00001381919"
19	bjp	exon	46124268	46124321	2	-	.	gene_id "ENSG00000188624"; transcript_id "ENSE00001374757"
19	bjp	exon	46124625	46124674	2	-	.	gene_id "ENSG00000188624"; transcript_id "ENSE00001367460"
19	bjp	exon	46136746	46137547	2	-	.	gene_id "ENSG00000259339"; transcript_id "ENSE00002568295"
19	bjp	exon	46143106	46143212	2	+	.	gene_id "ENSG00000204866"; transcript_id "ENSE00003173549"
19	bjp	exon	46147782	46147911	2	+	.	gene_id "ENSG00000204866"; transcript_id "ENSE00001719944"
19	bjp	exon	46148243	46148297	2	+	.	gene_id "ENSG00000204866"; transcript_id "ENSE00001739643"
19	bjp	exon	46148825	46149037	2	+	.	gene_id "ENSG00000204866"; transcript_id "ENSE00001659633"
19	bjp	exon	46159046	46160468	2	+	.	gene_id "ENSG00000204866"; transcript_id "ENSG00000204866.1_M2"
19	bjp	exon	46160614	46160881	2	+	.	gene_id "ENSG00000204866"; transcript_id "ENSG00000204866.2_M2"
19	bjp	exon	46161070	46161299	2	+	.	gene_id "ENSG00000204866"; transcript_id "ENSG00000204866.1_M5"
19	bjp	exon	46163893	46164216	2	-	.	gene_id "ENSG00000269729"; transcript_id "ENSE00003122073"
19	bjp	exon	46164578	46164651	2	-	.	gene_id "ENSG00000269729"; transcript_id "ENSE00003167015"
19	bjp	exon	46229752	46229799	2	+	.	gene_id "ENSG00000188293"; transcript_id "ENSE00001372971"
19	bjp	exon	46230108	46230161	2	+	.	gene_id "ENSG00000188293"; transcript_id "ENSE00001367463"
19	bjp	exon	46230274	46230293	2	+	.	gene_id "ENSG00000188293"; transcript_id "ENSE00001384719_F1"
19	bjp	exon	46230389	46230517	2	+	.	gene_id "ENSG00000188293"; transcript_id "ENSE00001384719_F2"
19	bjp	exon	46230821	46231243	2	+	.	gene_id "ENSG00000188293"; transcript_id "ENSE00001711739"
19	bjp	exon	46249394	46249611	2	-	.	gene_id "ENSG00000277748"; transcript_id "ENSE00003742317"
19	bjp	exon	46250145	46250163	2	-	.	gene_id "ENSG00000277748"; transcript_id "ENSE00003713277"
19	bjp	exon	46260420	46260691	2	-	.	gene_id "ENSG00000268238"; transcript_id "ENSE00003035823"
19	bjp	exon	46260801	46260858	2	-	.	gene_id "ENSG00000268238"; transcript_id "ENSE00003064899"
19	bjp	exon	46297046	46297102	2	+	.	gene_id "ENSG00000124440"; transcript_id "ENSE00003551373"
19	bjp	exon	46298298	46298514	2	+	.	gene_id "ENSG00000124440"; transcript_id "ENSG00000124440.1_M7"
19	bjp	exon	46303599	46303687	2	+	.	gene_id "ENSG00000124440"; transcript_id "ENSE00001241488"
19	bjp	exon	46303849	46304187	2	+	.	gene_id "ENSG00000124440"; transcript_id "ENSG00000124440.1_M3"
19	bjp	exon	46305042	46305390	2	+	.	gene_id "ENSG00000124440"; transcript_id "ENSG00000124440.1_M4"
19	bjp	exon	46306470	46306577	2	-	.	gene_id "ENSG00000199796"; transcript_id "ENSE00001437689"
19	bjp	exon	46308221	46308305	2	+	.	gene_id "ENSG00000124440"; transcript_id "ENSE00003504875"
19	bjp	exon	46308552	46308586	2	+	.	gene_id "ENSG00000124440"; transcript_id "ENSE00002200187"
19	bjp	exon	46308663	46308775	2	+	.	gene_id "ENSG00000124440"; transcript_id "ENSG00000124440.2_M3"
19	bjp	exon	46309151	46309359	2	+	.	gene_id "ENSG00000124440"; transcript_id "ENSG00000124440.2_M4"
19	bjp	exon	46310542	46310691	2	+	.	gene_id "ENSG00000124440"; transcript_id "ENSE00002168280"
19	bjp	exon	46320197	46320391	2	-	.	gene_id "ENSG00000269124"; transcript_id "ENSE00003091456_F1"
19	bjp	exon	46320419	46320561	2	+	.	gene_id "ENSG00000124440"; transcript_id "ENSG00000124440.3_M3"
19	bjp	exon	46321776	46321966	2	+	.	gene_id "ENSG00000124440"; transcript_id "ENSG00000124440.4_M3"
19	bjp	exon	46325535	46325639	2	+	.	gene_id "ENSG00000124440"; transcript_id "ENSG00000124440.1_M2"
19	bjp	exon	46329081	46329478	2	+	.	gene_id "ENSG00000124440"; transcript_id "ENSG00000124440.2_M2"
19	bjp	exon	46331156	46331513	2	+	.	gene_id "ENSG00000124440"; transcript_id "ENSG00000124440.5_M3"
19	bjp	exon	46334905	46334986	2	+	.	gene_id "ENSG00000124440"; transcript_id "ENSG00000124440.3_M2"
19	bjp	exon	46338227	46338538	2	+	.	gene_id "ENSG00000124440"; transcript_id "ENSE00002454181"
19	bjp	exon	46339525	46339754	2	+	.	gene_id "ENSG00000124440"; transcript_id "ENSG00000124440.6_M3"
19	bjp	exon	46340005	46343433	2	+	.	gene_id "ENSG00000124440"; transcript_id "ENSG00000124440.4_M2"
19	bjp	exon	46346994	46347217	2	+	.	gene_id "ENSG00000011485"; transcript_id "ENSG00000011485.1_M3"
19	bjp	exon	46353748	46353989	2	+	.	gene_id "ENSG00000011485"; transcript_id "ENSE00003588720"
19	bjp	exon	46376453	46376703	2	+	.	gene_id "ENSG00000011485"; transcript_id "ENSG00000011485.2_M2"
19	bjp	exon	46381511	46382491	2	+	.	gene_id "ENSG00000011485"; transcript_id "ENSG00000011485.3_M2"
19	bjp	exon	46382525	46382754	2	+	.	gene_id "ENSG00000011485"; transcript_id "ENSG00000011485.4_M2"
19	bjp	exon	46383170	46383998	2	+	.	gene_id "ENSG00000011485"; transcript_id "ENSG00000011485.1_M12"
19	bjp	exon	46384377	46384943	2	+	.	gene_id "ENSG00000011485"; transcript_id "ENSG00000011485.2_M3"
19	bjp	exon	46386718	46387235	2	+	.	gene_id "ENSG00000011485"; transcript_id "ENSG00000011485.3_M3"
19	bjp	exon	46387366	46388731	2	+	.	gene_id "ENSG00000011485"; transcript_id "ENSG00000011485.1_M7"
19	bjp	exon	46390051	46390514	2	+	.	gene_id "ENSG00000011485"; transcript_id "ENSG00000011485.2_M7"
19	bjp	exon	46390589	46390738	2	+	.	gene_id "ENSG00000011485"; transcript_id "ENSG00000011485.1_M5"
19	bjp	exon	46391151	46391258	2	+	.	gene_id "ENSG00000011485"; transcript_id "ENSE00001867616"
19	bjp	exon	46392637	46392981	2	+	.	gene_id "ENSG00000011485"; transcript_id "ENSE00001935955"
19	bjp	exon	46410372	46413584	2	-	.	gene_id "ENSG00000169515"; transcript_id "ENSE00001134624"
19	bjp	exon	46466491	46468577	2	-	.	gene_id "ENSG00000182013"; transcript_id "ENSG00000182013.1_M3"
19	bjp	exon	46469733	46471114	2	-	.	gene_id "ENSG00000182013"; transcript_id "ENSG00000182013.2_M3"
19	bjp	exon	46471337	46471563	2	-	.	gene_id "ENSG00000182013"; transcript_id "ENSG00000182013.1_M2"
19	bjp	exon	46480796	46481440	2	-	.	gene_id "ENSG00000230510"; transcript_id "ENSG00000230510.1_M2"
19	bjp	exon	46486906	46487103	2	-	.	gene_id "ENSG00000204851"; transcript_id "ENSE00003044661"
19	bjp	exon	46489866	46490120	2	-	.	gene_id "ENSG00000230510"; transcript_id "ENSE00002987376"
19	bjp	exon	46491191	46494507	2	-	.	gene_id "ENSG00000204851"; transcript_id "ENSE00003173619_F1"
19	bjp	exon	46496499	46496502	2	+	.	gene_id "ENSG00000204850"; transcript_id "ENSE00001474730_F1"
19	bjp	exon	46518679	46519972	2	-	.	gene_id "ENSG00000230510"; transcript_id "ENSE00001804120"
19	bjp	exon	46525476	46525784	2	-	.	gene_id "ENSG00000230510"; transcript_id "ENSG00000230510.2_M2"
19	bjp	exon	46533669	46534351	2	+	.	gene_id "ENSG00000278797"; transcript_id "ENSE00003753050"
19	bjp	exon	46547056	46547141	2	-	.	gene_id "ENSG00000268423"; transcript_id "ENSE00003030992"
19	bjp	exon	46558641	46559642	2	+	.	gene_id "ENSG00000249210"; transcript_id "ENSE00002020025"
19	bjp	exon	46568078	46568427	2	-	.	gene_id "ENSG00000268423"; transcript_id "ENSE00003083399"
19	bjp	exon	46576599	46576717	2	-	.	gene_id "ENSG00000268423"; transcript_id "ENSE00003759159"
19	bjp	exon	46589146	46589235	2	-	.	gene_id "ENSG00000268423"; transcript_id "ENSG00000268423.1_M2"
19	bjp	exon	46589564	46589678	2	-	.	gene_id "ENSG00000268423"; transcript_id "ENSE00003042387"
19	bjp	exon	46598149	46600776	2	-	.	gene_id "ENSG00000230510"; transcript_id "ENSE00003006882_F1"
19	bjp	exon	46600862	46601073	2	-	.	gene_id "ENSG00000230510"; transcript_id "ENSG00000230510.1_M4"
19	bjp	exon	46601177	46601200	2	-	.	gene_id "ENSG00000230510"; transcript_id "ENSE00001757078_F2"
19	bjp	exon	46601236	46601437	2	+	.	gene_id "ENSG00000160014"; transcript_id "ENSG00000160014.1_M7"
19	bjp	exon	46602069	46602210	2	+	.	gene_id "ENSG00000160014"; transcript_id "ENSG00000160014.1_M2"
19	bjp	exon	46602597	46602639	2	+	.	gene_id "ENSG00000160014"; transcript_id "ENSE00003110910"
19	bjp	exon	46605193	46605305	2	+	.	gene_id "ENSG00000160014"; transcript_id "ENSE00001869636"
19	bjp	exon	46605827	46606342	2	+	.	gene_id "ENSG00000160014"; transcript_id "ENSG00000160014.2_M2"
19	bjp	exon	46607962	46608340	2	+	.	gene_id "ENSG00000160014"; transcript_id "ENSG00000160014.1_M6"
19	bjp	exon	46608482	46608981	2	+	.	gene_id "ENSG00000160014"; transcript_id "ENSG00000160014.1_M4"
19	bjp	exon	46609125	46609276	2	+	.	gene_id "ENSG00000160014"; transcript_id "ENSG00000160014.1_M11"
19	bjp	exon	46609379	46610585	2	+	.	gene_id "ENSG00000160014"; transcript_id "ENSG00000160014.2_M4"
19	bjp	exon	46610780	46610793	2	+	.	gene_id "ENSG00000160014"; transcript_id "ENSG00000160014.3_M2"
19	bjp	exon	46620468	46621821	2	-	.	gene_id "ENSG00000160013"; transcript_id "ENSG00000160013.1_M3"
19	bjp	exon	46622722	46624747	2	-	.	gene_id "ENSG00000160013"; transcript_id "ENSG00000160013.1_M5"
19	bjp	exon	46624953	46625118	2	-	.	gene_id "ENSG00000160013"; transcript_id "ENSG00000160013.1_M4"
19	bjp	exon	46634076	46634204	2	-	.	gene_id "ENSG00000167414"; transcript_id "ENSE00001112768"
19	bjp	exon	46634599	46634685	2	-	.	gene_id "ENSG00000167414"; transcript_id "ENSE00001112770"
19	bjp	exon	46636810	46639161	2	-	.	gene_id "ENSG00000279161"; transcript_id "ENSE00003760085"
19	bjp	exon	46652979	46653075	2	-	.	gene_id "ENSG00000197380"; transcript_id "ENSE00003507781"
19	bjp	exon	46654643	46654657	2	-	.	gene_id "ENSG00000197380"; transcript_id "ENSE00002458154"
19	bjp	exon	46660364	46660408	2	+	.	gene_id "ENSG00000245598"; transcript_id "ENSE00002151891"
19	bjp	exon	46660816	46661138	2	-	.	gene_id "ENSG00000197380"; transcript_id "ENSE00002301230"
19	bjp	exon	46661478	46662437	2	+	.	gene_id "ENSG00000245598"; transcript_id "ENSG00000245598.1_M2"
19	bjp	exon	46669168	46669310	2	+	.	gene_id "ENSG00000245598"; transcript_id "ENSE00001974930"
19	bjp	exon	46671141	46671341	2	+	.	gene_id "ENSG00000245598"; transcript_id "ENSE00001746672"
19	bjp	exon	46673469	46673636	2	+	.	gene_id "ENSG00000245598"; transcript_id "ENSE00002166750"
19	bjp	exon	46674275	46674735	2	-	.	gene_id "ENSG00000105287"; transcript_id "ENSG00000105287.1_M9"
19	bjp	exon	46675033	46675118	2	-	.	gene_id "ENSG00000105287"; transcript_id "ENSE00003482511"
19	bjp	exon	46677140	46677447	2	+	.	gene_id "ENSG00000245598"; transcript_id "ENSE00002165355"
19	bjp	exon	46678366	46678663	2	-	.	gene_id "ENSG00000105287"; transcript_id "ENSG00000105287.1_M3"
19	bjp	exon	46681650	46681748	2	-	.	gene_id "ENSG00000105287"; transcript_id "ENSG00000105287.1_M2"
19	bjp	exon	46685425	46686180	2	-	.	gene_id "ENSG00000105287"; transcript_id "ENSG00000105287.2_M2"
19	bjp	exon	46688797	46689068	2	-	.	gene_id "ENSG00000243560"; transcript_id "ENSE00001847012"
19	bjp	exon	46689537	46689709	2	-	.	gene_id "ENSG00000105287"; transcript_id "ENSG00000105287.3_M2"
19	bjp	exon	46690600	46690706	2	-	.	gene_id "ENSG00000105287"; transcript_id "ENSE00003503357"
19	bjp	exon	46691735	46691851	2	-	.	gene_id "ENSG00000105287"; transcript_id "ENSG00000105287.4_M2"
19	bjp	exon	46691933	46691985	2	-	.	gene_id "ENSG00000105287"; transcript_id "ENSE00003579104"
19	bjp	exon	46693875	46694133	2	-	.	gene_id "ENSG00000105287"; transcript_id "ENSE00003578100"
19	bjp	exon	46697157	46697341	2	-	.	gene_id "ENSG00000105287"; transcript_id "ENSG00000105287.2_M3"
19	bjp	exon	46697733	46697850	2	-	.	gene_id "ENSG00000105287"; transcript_id "ENSG00000105287.5_M2"
19	bjp	exon	46700799	46700952	2	-	.	gene_id "ENSG00000105287"; transcript_id "ENSE00000858298"
19	bjp	exon	46701035	46701112	2	-	.	gene_id "ENSG00000105287"; transcript_id "ENSE00001225255"
19	bjp	exon	46704169	46704391	2	-	.	gene_id "ENSG00000105287"; transcript_id "ENSG00000105287.6_M2"
19	bjp	exon	46704487	46704649	2	-	.	gene_id "ENSG00000105287"; transcript_id "ENSG00000105287.3_M3"
19	bjp	exon	46710354	46711038	2	-	.	gene_id "ENSG00000105287"; transcript_id "ENSG00000105287.7_M2"
19	bjp	exon	46713863	46714324	2	-	.	gene_id "ENSG00000105287"; transcript_id "ENSG00000105287.1_M4"
19	bjp	exon	46714410	46714599	2	-	.	gene_id "ENSG00000105287"; transcript_id "ENSE00003123427"
19	bjp	exon	46716131	46716596	2	-	.	gene_id "ENSG00000105287"; transcript_id "ENSG00000105287.1_M6"
19	bjp	exon	46716815	46717127	2	-	.	gene_id "ENSG00000105287"; transcript_id "ENSG00000105287.1_M5"
19	bjp	exon	46719507	46721752	2	-	.	gene_id "ENSG00000090372"; transcript_id "ENSG00000090372.1_M8"
19	bjp	exon	46721986	46722340	2	-	.	gene_id "ENSG00000090372"; transcript_id "ENSG00000090372.1_M4"
19	bjp	exon	46722810	46723284	2	-	.	gene_id "ENSG00000090372"; transcript_id "ENSG00000090372.1_M6"
19	bjp	exon	46724807	46724928	2	-	.	gene_id "ENSG00000090372"; transcript_id "ENSG00000090372.1_M3"
19	bjp	exon	46725332	46725379	2	-	.	gene_id "ENSG00000090372"; transcript_id "ENSG00000090372.1_M2"
19	bjp	exon	46725473	46726265	2	-	.	gene_id "ENSG00000090372"; transcript_id "ENSG00000090372.2_M4"
19	bjp	exon	46727452	46727691	2	-	.	gene_id "ENSG00000090372"; transcript_id "ENSG00000090372.3_M4"
19	bjp	exon	46727894	46728406	2	-	.	gene_id "ENSG00000090372"; transcript_id "ENSG00000090372.1_M7"
19	bjp	exon	46728603	46728617	2	+	.	gene_id "ENSG00000269487"; transcript_id "ENSE00003216726_F1"
19	bjp	exon	46730732	46730931	2	-	.	gene_id "ENSG00000090372"; transcript_id "ENSG00000090372.1_M5"
19	bjp	exon	46731468	46731788	2	-	.	gene_id "ENSG00000090372"; transcript_id "ENSE00003130664"
19	bjp	exon	46732108	46732276	2	+	.	gene_id "ENSG00000269487"; transcript_id "ENSE00003073107"
19	bjp	exon	46732559	46732700	2	+	.	gene_id "ENSG00000269487"; transcript_id "ENSE00003169411"
19	bjp	exon	46733039	46733449	2	-	.	gene_id "ENSG00000090372"; transcript_id "ENSG00000090372.2_M5"
19	bjp	exon	46733816	46733875	2	-	.	gene_id "ENSG00000090372"; transcript_id "ENSE00003018245"
19	bjp	exon	46736150	46736311	2	-	.	gene_id "ENSG00000090372"; transcript_id "ENSG00000090372.2_M2"
19	bjp	exon	46736350	46736419	2	+	.	gene_id "ENSG00000222614"; transcript_id "ENSE00001590500_F1"
19	bjp	exon	46736823	46736901	2	-	.	gene_id "ENSG00000090372"; transcript_id "ENSE00003500259"
19	bjp	exon	46738164	46738237	2	-	.	gene_id "ENSG00000090372"; transcript_id "ENSG00000090372.3_M2"
19	bjp	exon	46738785	46738888	2	-	.	gene_id "ENSG00000090372"; transcript_id "ENSE00003464450"
19	bjp	exon	46739310	46739507	2	-	.	gene_id "ENSG00000090372"; transcript_id "ENSG00000090372.4_M2"
19	bjp	exon	46745757	46745830	2	-	.	gene_id "ENSG00000090372"; transcript_id "ENSE00003136121"
19	bjp	exon	46746046	46746090	2	+	.	gene_id "ENSG00000181027"; transcript_id "ENSG00000181027.1_M7"
19	bjp	exon	46746149	46746909	2	-	.	gene_id "ENSG00000090372"; transcript_id "ENSG00000090372.1_M9"
19	bjp	exon	46747234	46747305	2	+	.	gene_id "ENSG00000181027"; transcript_id "ENSG00000181027.1_M2"
19	bjp	exon	46747579	46748088	2	+	.	gene_id "ENSG00000181027"; transcript_id "ENSG00000181027.1_M4"
19	bjp	exon	46748515	46748963	2	+	.	gene_id "ENSG00000181027"; transcript_id "ENSG00000181027.1_M9"
19	bjp	exon	46753836	46754025	2	+	.	gene_id "ENSG00000181027"; transcript_id "ENSE00003056759"
19	bjp	exon	46754102	46754181	2	+	.	gene_id "ENSG00000181027"; transcript_id "ENSE00003088186"
19	bjp	exon	46755412	46758485	2	+	.	gene_id "ENSG00000181027"; transcript_id "ENSG00000181027.1_M21"
19	bjp	exon	46761833	46762006	2	+	.	gene_id "ENSG00000181027"; transcript_id "ENSE00003020318"
19	bjp	exon	46774883	46775747	2	-	.	gene_id "ENSG00000105281"; transcript_id "ENSG00000105281.1_M3"
19	bjp	exon	46776652	46776974	2	+	.	gene_id "ENSG00000181027"; transcript_id "ENSE00003005260_F1"
19	bjp	exon	46776989	46777109	2	-	.	gene_id "ENSG00000105281"; transcript_id "ENSE00000714268_F1"
19	bjp	exon	46777211	46777405	2	-	.	gene_id "ENSG00000105281"; transcript_id "ENSE00003785679"
19	bjp	exon	46778675	46778908	2	-	.	gene_id "ENSG00000105281"; transcript_id "ENSE00000714262"
19	bjp	exon	46782383	46782549	2	-	.	gene_id "ENSG00000105281"; transcript_id "ENSG00000105281.1_M2"
19	bjp	exon	46784097	46784144	2	-	.	gene_id "ENSG00000105281"; transcript_id "ENSE00003476511"
19	bjp	exon	46784517	46784905	2	-	.	gene_id "ENSG00000105281"; transcript_id "ENSG00000105281.1_M5"
19	bjp	exon	46787239	46787342	2	-	.	gene_id "ENSG00000105281"; transcript_id "ENSE00001788247"
19	bjp	exon	46787400	46787814	2	-	.	gene_id "ENSG00000105281"; transcript_id "ENSE00002281807_F1"
19	bjp	exon	46788595	46789043	2	+	.	gene_id "ENSG00000275719"; transcript_id "ENSG00000275719.1_M2"
19	bjp	exon	46826895	46827114	2	-	.	gene_id "ENSG00000269014"; transcript_id "ENSE00003215652"
19	bjp	exon	46828377	46828440	2	-	.	gene_id "ENSG00000269014"; transcript_id "ENSE00003002465"
19	bjp	exon	46838136	46838548	2	-	.	gene_id "ENSG00000042753"; transcript_id "ENSG00000042753.1_M6"
19	bjp	exon	46839465	46839656	2	-	.	gene_id "ENSG00000042753"; transcript_id "ENSG00000042753.1_M3"
19	bjp	exon	46845651	46846148	2	-	.	gene_id "ENSG00000042753"; transcript_id "ENSG00000042753.2_M3"
19	bjp	exon	46850134	46850316	2	-	.	gene_id "ENSG00000042753"; transcript_id "ENSE00003057370"
19	bjp	exon	46850656	46850992	2	-	.	gene_id "ENSG00000042753"; transcript_id "ENSG00000042753.2_M6"
19	bjp	exon	46918676	46922356	2	+	.	gene_id "ENSG00000160007"; transcript_id "ENSE00001133708"
19	bjp	exon	46937264	46937408	2	+	.	gene_id "ENSG00000160007"; transcript_id "ENSG00000160007.1_M2"
19	bjp	exon	46946535	46949156	2	+	.	gene_id "ENSG00000279948"; transcript_id "ENSE00003755906"
19	bjp	exon	46987989	46989675	2	+	.	gene_id "ENSG00000160007"; transcript_id "ENSG00000160007.1_M4"
19	bjp	exon	46997497	46997750	2	+	.	gene_id "ENSG00000160007"; transcript_id "ENSE00003225996"
19	bjp	exon	46999085	46999815	2	+	.	gene_id "ENSG00000160007"; transcript_id "ENSG00000160007.2_M4"
19	bjp	exon	47019820	47019997	2	+	.	gene_id "ENSG00000130751"; transcript_id "ENSG00000130751.1_M2"
19	bjp	exon	47020886	47021169	2	+	.	gene_id "ENSG00000130751"; transcript_id "ENSG00000130751.2_M2"
19	bjp	exon	47021612	47021847	2	+	.	gene_id "ENSG00000130751"; transcript_id "ENSE00002237784"
19	bjp	exon	47032278	47032351	2	+	.	gene_id "ENSG00000130751"; transcript_id "ENSE00003471055"
19	bjp	exon	47032643	47032732	2	+	.	gene_id "ENSG00000130751"; transcript_id "ENSE00003527733"
19	bjp	exon	47035329	47035358	2	+	.	gene_id "ENSG00000130751"; transcript_id "ENSG00000130751.1_M4"
19	bjp	exon	47035860	47036129	2	+	.	gene_id "ENSG00000130751"; transcript_id "ENSG00000130751.1_M3"
19	bjp	exon	47039036	47039151	2	+	.	gene_id "ENSG00000130751"; transcript_id "ENSG00000130751.3_M2"
19	bjp	exon	47039404	47039564	2	+	.	gene_id "ENSG00000130751"; transcript_id "ENSG00000130751.4_M2"
19	bjp	exon	47040444	47040758	2	+	.	gene_id "ENSG00000130751"; transcript_id "ENSG00000130751.2_M3"
19	bjp	exon	47040978	47041125	2	+	.	gene_id "ENSG00000130751"; transcript_id "ENSG00000130751.5_M2"
19	bjp	exon	47042810	47042904	2	+	.	gene_id "ENSG00000130751"; transcript_id "ENSG00000130751.6_M2"
19	bjp	exon	47045191	47045775	2	+	.	gene_id "ENSG00000130751"; transcript_id "ENSG00000130751.2_M4"
19	bjp	exon	47045907	47046252	2	-	.	gene_id "ENSG00000130748"; transcript_id "ENSE00000895968"
19	bjp	exon	47046593	47046685	2	-	.	gene_id "ENSG00000130748"; transcript_id "ENSE00000895970"
19	bjp	exon	47048407	47048630	2	-	.	gene_id "ENSG00000130748"; transcript_id "ENSE00001213408"
19	bjp	exon	47290023	47290061	2	+	.	gene_id "ENSG00000197405"; transcript_id "ENSE00003004112"
19	bjp	exon	47291978	47292173	2	+	.	gene_id "ENSG00000197405"; transcript_id "ENSE00003125927"
19	bjp	exon	47297075	47297192	2	+	.	gene_id "ENSG00000197405"; transcript_id "ENSE00003006950"
19	bjp	exon	47307725	47307754	2	+	.	gene_id "ENSG00000197405"; transcript_id "ENSE00003008167"
19	bjp	exon	47309874	47309898	2	+	.	gene_id "ENSG00000197405"; transcript_id "ENSE00001292786"
19	bjp	exon	47319781	47322066	2	+	.	gene_id "ENSG00000197405"; transcript_id "ENSG00000197405.1_M2"
19	bjp	exon	47332147	47332349	2	+	.	gene_id "ENSG00000134830"; transcript_id "ENSE00003156411"
19	bjp	exon	47337114	47337169	2	+	.	gene_id "ENSG00000134830"; transcript_id "ENSE00003028953"
19	bjp	exon	47340785	47347327	2	+	.	gene_id "ENSG00000134830"; transcript_id "ENSG00000134830.1_M2"
19	bjp	exon	47349281	47349352	2	+	.	gene_id "ENSG00000134815"; transcript_id "ENSE00001837966"
19	bjp	exon	47352754	47353735	2	+	.	gene_id "ENSG00000134815"; transcript_id "ENSE00001048978"
19	bjp	exon	47355039	47355350	2	+	.	gene_id "ENSG00000134815"; transcript_id "ENSE00000916238"
19	bjp	exon	47357866	47358120	2	+	.	gene_id "ENSG00000134815"; transcript_id "ENSG00000134815.1_M2"
19	bjp	exon	47359968	47360070	2	+	.	gene_id "ENSG00000134815"; transcript_id "ENSE00003488295"
19	bjp	exon	47362476	47362693	2	+	.	gene_id "ENSG00000134815"; transcript_id "ENSE00000916236"
19	bjp	exon	47372730	47372923	2	+	.	gene_id "ENSG00000134815"; transcript_id "ENSG00000134815.1_M3"
19	bjp	exon	47373599	47373700	2	+	.	gene_id "ENSG00000134815"; transcript_id "ENSE00003508635"
19	bjp	exon	47375466	47375708	2	+	.	gene_id "ENSG00000134815"; transcript_id "ENSE00003501006"
19	bjp	exon	47375924	47377206	2	+	.	gene_id "ENSG00000134815"; transcript_id "ENSG00000134815.1_M5"
19	bjp	exon	47379710	47379985	2	+	.	gene_id "ENSG00000134815"; transcript_id "ENSE00003464280"
19	bjp	exon	47380816	47381571	2	+	.	gene_id "ENSG00000134815"; transcript_id "ENSG00000134815.2_M3"
19	bjp	exon	47381980	47382704	2	+	.	gene_id "ENSG00000134815"; transcript_id "ENSG00000134815.3_M2"
19	bjp	exon	47405956	47406526	2	-	.	gene_id "ENSG00000105419"; transcript_id "ENSG00000105419.1_M2"
19	bjp	exon	47407352	47407635	2	-	.	gene_id "ENSG00000105419"; transcript_id "ENSG00000105419.1_M4"
19	bjp	exon	47412235	47412387	2	-	.	gene_id "ENSG00000105419"; transcript_id "ENSE00002537102"
19	bjp	exon	47414717	47415101	2	-	.	gene_id "ENSG00000105419"; transcript_id "ENSG00000105419.1_M6"
19	bjp	exon	47415876	47416963	2	-	.	gene_id "ENSG00000105419"; transcript_id "ENSG00000105419.2_M4"
19	bjp	exon	47417178	47417898	2	-	.	gene_id "ENSG00000105419"; transcript_id "ENSG00000105419.1_M3"
19	bjp	exon	47428017	47430465	2	-	.	gene_id "ENSG00000118160"; transcript_id "ENSG00000118160.1_M4"
19	bjp	exon	47432167	47432568	2	-	.	gene_id "ENSG00000118160"; transcript_id "ENSG00000118160.1_M3"
19	bjp	exon	47437462	47437561	2	-	.	gene_id "ENSG00000118160"; transcript_id "ENSE00003491200"
19	bjp	exon	47437849	47437973	2	-	.	gene_id "ENSG00000118160"; transcript_id "ENSE00003529578"
19	bjp	exon	47441169	47441186	2	-	.	gene_id "ENSG00000118160"; transcript_id "ENSE00003622341"
19	bjp	exon	47441337	47441440	2	-	.	gene_id "ENSG00000118160"; transcript_id "ENSE00003551877"
19	bjp	exon	47447434	47447622	2	-	.	gene_id "ENSG00000118160"; transcript_id "ENSE00003220484"
19	bjp	exon	47447809	47448231	2	-	.	gene_id "ENSG00000118160"; transcript_id "ENSG00000118160.1_M2"
19	bjp	exon	47456930	47457594	2	-	.	gene_id "ENSG00000118160"; transcript_id "ENSG00000118160.2_M2"
19	bjp	exon	47465729	47466419	2	-	.	gene_id "ENSG00000118160"; transcript_id "ENSG00000118160.2_M3"
19	bjp	exon	47471789	47472168	2	-	.	gene_id "ENSG00000118160"; transcript_id "ENSG00000118160.1_M5"
19	bjp	exon	47475144	47475544	2	-	.	gene_id "ENSG00000118162"; transcript_id "ENSG00000118162.1_M3"
19	bjp	exon	47476532	47476714	2	-	.	gene_id "ENSG00000118162"; transcript_id "ENSE00003542342"
19	bjp	exon	47476803	47476938	2	-	.	gene_id "ENSG00000118162"; transcript_id "ENSG00000118162.1_M2"
19	bjp	exon	47477706	47477781	2	-	.	gene_id "ENSG00000118162"; transcript_id "ENSG00000118162.2_M2"
19	bjp	exon	47479863	47479940	2	-	.	gene_id "ENSG00000118162"; transcript_id "ENSE00003584093"
19	bjp	exon	47480298	47480407	2	-	.	gene_id "ENSG00000118162"; transcript_id "ENSE00003501053"
19	bjp	exon	47480557	47480833	2	-	.	gene_id "ENSG00000118162"; transcript_id "ENSG00000118162.1_M6"
19	bjp	exon	47480958	47481033	2	-	.	gene_id "ENSG00000118162"; transcript_id "ENSE00003525139"
19	bjp	exon	47481579	47481634	2	-	.	gene_id "ENSG00000118162"; transcript_id "ENSE00002280872"
19	bjp	exon	47483126	47483215	2	-	.	gene_id "ENSG00000118162"; transcript_id "ENSG00000118162.3_M2"
19	bjp	exon	47483295	47483379	2	-	.	gene_id "ENSG00000118162"; transcript_id "ENSE00003524138"
19	bjp	exon	47483502	47483584	2	-	.	gene_id "ENSG00000118162"; transcript_id "ENSG00000118162.4_M2"
19	bjp	exon	47483829	47483894	2	-	.	gene_id "ENSG00000118162"; transcript_id "ENSE00003009398"
19	bjp	exon	47483935	47484268	2	-	.	gene_id "ENSG00000118162"; transcript_id "ENSG00000118162.1_M8"
19	bjp	exon	47484282	47484524	2	+	.	gene_id "ENSG00000268061"; transcript_id "ENSG00000268061.1_M2"
19	bjp	exon	47488390	47489519	2	-	.	gene_id "ENSG00000279861"; transcript_id "ENSE00003755628_F1"
19	bjp	exon	47489711	47489761	2	-	.	gene_id "ENSG00000105402"; transcript_id "ENSG00000105402.1_M3"
19	bjp	exon	47490788	47491475	2	-	.	gene_id "ENSG00000105402"; transcript_id "ENSG00000105402.2_M3"
19	bjp	exon	47492015	47493446	2	-	.	gene_id "ENSG00000105402"; transcript_id "ENSG00000105402.1_M16"
19	bjp	exon	47493602	47493640	2	-	.	gene_id "ENSG00000105402"; transcript_id "ENSE00002982772_F2"
19	bjp	exon	47495028	47495549	2	+	.	gene_id "ENSG00000268061"; transcript_id "ENSG00000268061.2_M2"
19	bjp	exon	47496383	47497096	2	-	.	gene_id "ENSG00000105402"; transcript_id "ENSG00000105402.3_M3"
19	bjp	exon	47497394	47497502	2	-	.	gene_id "ENSG00000105402"; transcript_id "ENSE00003073881"
19	bjp	exon	47500633	47500749	2	-	.	gene_id "ENSG00000105402"; transcript_id "ENSE00003503760"
19	bjp	exon	47501457	47501597	2	+	.	gene_id "ENSG00000268061"; transcript_id "ENSE00003200271"
19	bjp	exon	47503393	47503502	2	-	.	gene_id "ENSG00000105402"; transcript_id "ENSG00000105402.1_M2"
19	bjp	exon	47506832	47506974	2	-	.	gene_id "ENSG00000105402"; transcript_id "ENSE00003055889"
19	bjp	exon	47512713	47512802	2	-	.	gene_id "ENSG00000105402"; transcript_id "ENSG00000105402.4_M3"
19	bjp	exon	47514843	47515240	2	-	.	gene_id "ENSG00000105402"; transcript_id "ENSG00000105402.1_M11"
19	bjp	exon	47520685	47521377	2	-	.	gene_id "ENSG00000118156"; transcript_id "ENSG00000118156.1_M4"
19	bjp	exon	47521479	47521654	2	-	.	gene_id "ENSG00000118156"; transcript_id "ENSE00000930221"
19	bjp	exon	47521854	47521994	2	-	.	gene_id "ENSG00000118156"; transcript_id "ENSE00000953002"
19	bjp	exon	47528950	47529038	2	-	.	gene_id "ENSG00000118156"; transcript_id "ENSE00000930223"
19	bjp	exon	47529577	47529652	2	-	.	gene_id "ENSG00000118156"; transcript_id "ENSE00000930224"
19	bjp	exon	47532128	47532270	2	-	.	gene_id "ENSG00000118156"; transcript_id "ENSG00000118156.1_M2"
19	bjp	exon	47532909	47532972	2	-	.	gene_id "ENSG00000118156"; transcript_id "ENSE00003465426"
19	bjp	exon	47539705	47539878	2	-	.	gene_id "ENSG00000118156"; transcript_id "ENSE00003606546"
19	bjp	exon	47540176	47540335	2	-	.	gene_id "ENSG00000118156"; transcript_id "ENSE00003503518"
19	bjp	exon	47540893	47540969	2	-	.	gene_id "ENSG00000118156"; transcript_id "ENSG00000118156.3_M2"
19	bjp	exon	47544126	47545980	2	-	.	gene_id "ENSG00000118156"; transcript_id "ENSG00000118156.1_M3"
19	bjp	exon	47549245	47549485	2	-	.	gene_id "ENSG00000118156"; transcript_id "ENSE00001510048"
19	bjp	exon	47555550	47555856	2	-	.	gene_id "ENSG00000118156"; transcript_id "ENSE00001510049"
19	bjp	exon	47581023	47581321	2	+	.	gene_id "ENSG00000276588"; transcript_id "ENSE00002730500"
19	bjp	exon	47745891	47746029	2	+	.	gene_id "ENSG00000105373"; transcript_id "ENSE00002999383"
19	bjp	exon	47746209	47746686	2	+	.	gene_id "ENSG00000105373"; transcript_id "ENSE00003034607"
19	bjp	exon	47882084	47882210	2	-	.	gene_id "ENSG00000105398"; transcript_id "ENSE00000715969"
19	bjp	exon	48008649	48008737	2	+	.	gene_id "ENSG00000169393"; transcript_id "ENSG00000169393.2_M3"
19	bjp	exon	48014171	48014308	2	+	.	gene_id "ENSG00000169393"; transcript_id "ENSE00001132367"
19	bjp	exon	48015893	48016039	2	+	.	gene_id "ENSG00000169393"; transcript_id "ENSE00001132362"
19	bjp	exon	48019719	48019877	2	+	.	gene_id "ENSG00000169393"; transcript_id "ENSG00000169393.1_M2"
19	bjp	exon	48022170	48022376	2	+	.	gene_id "ENSG00000169393"; transcript_id "ENSG00000169393.1_M4"
19	bjp	exon	48029953	48030582	2	-	.	gene_id "ENSG00000105507"; transcript_id "ENSE00001316673"
19	bjp	exon	48034215	48034362	2	-	.	gene_id "ENSG00000105507"; transcript_id "ENSE00001132283"
19	bjp	exon	48039208	48039317	2	-	.	gene_id "ENSG00000105507"; transcript_id "ENSE00000717851"
19	bjp	exon	48040605	48040748	2	-	.	gene_id "ENSG00000105507"; transcript_id "ENSE00000717850"
19	bjp	exon	48041329	48041603	2	-	.	gene_id "ENSG00000105507"; transcript_id "ENSG00000105507.1_M2"
19	bjp	exon	48043860	48044053	2	-	.	gene_id "ENSG00000105507"; transcript_id "ENSG00000105507.2_M2"
19	bjp	exon	48047843	48048388	2	-	.	gene_id "ENSG00000105499"; transcript_id "ENSG00000105499.1_M4"
19	bjp	exon	48051797	48052272	2	-	.	gene_id "ENSG00000105499"; transcript_id "ENSE00003144898"
19	bjp	exon	48052954	48053147	2	-	.	gene_id "ENSG00000105499"; transcript_id "ENSG00000105499.1_M3"
19	bjp	exon	48054878	48055059	2	-	.	gene_id "ENSG00000105499"; transcript_id "ENSG00000105499.2_M4"
19	bjp	exon	48061360	48061370	2	-	.	gene_id "ENSG00000105499"; transcript_id "ENSE00003028126_F1"
19	bjp	exon	48061443	48061478	2	+	.	gene_id "ENSG00000269420"; transcript_id "ENSG00000269420.1_M3"
19	bjp	exon	48061586	48061631	2	+	.	gene_id "ENSG00000269420"; transcript_id "ENSG00000269420.1_M2"
19	bjp	exon	48061689	48061837	2	-	.	gene_id "ENSG00000105499"; transcript_id "ENSG00000105499.1_M2"
19	bjp	exon	48061884	48061997	2	+	.	gene_id "ENSG00000269420"; transcript_id "ENSG00000269420.2_M3"
19	bjp	exon	48062195	48062255	2	+	.	gene_id "ENSG00000269420"; transcript_id "ENSG00000269420.2_M2"
19	bjp	exon	48063830	48063923	2	+	.	gene_id "ENSG00000269420"; transcript_id "ENSE00003036520"
19	bjp	exon	48064750	48064945	2	+	.	gene_id "ENSG00000269420"; transcript_id "ENSE00002992182"
19	bjp	exon	48067791	48067931	2	-	.	gene_id "ENSG00000105499"; transcript_id "ENSG00000105499.2_M2"
19	bjp	exon	48072336	48073051	2	-	.	gene_id "ENSG00000105499"; transcript_id "ENSE00003084155"
19	bjp	exon	48074438	48074874	2	-	.	gene_id "ENSG00000105499"; transcript_id "ENSG00000105499.3_M4"
19	bjp	exon	48077771	48077824	2	-	.	gene_id "ENSG00000105499"; transcript_id "ENSE00003564890"
19	bjp	exon	48085059	48085112	2	-	.	gene_id "ENSG00000105499"; transcript_id "ENSG00000105499.3_M2"
19	bjp	exon	48088686	48088712	2	-	.	gene_id "ENSG00000105499"; transcript_id "ENSE00003513094"
19	bjp	exon	48090194	48090603	2	-	.	gene_id "ENSG00000105499"; transcript_id "ENSG00000105499.4_M4"
19	bjp	exon	48095464	48095604	2	-	.	gene_id "ENSG00000105499"; transcript_id "ENSE00003614426"
19	bjp	exon	48097765	48098259	2	-	.	gene_id "ENSG00000105499"; transcript_id "ENSG00000105499.5_M4"
19	bjp	exon	48099671	48100006	2	-	.	gene_id "ENSG00000105499"; transcript_id "ENSG00000105499.1_M7"
19	bjp	exon	48103420	48103451	2	-	.	gene_id "ENSG00000105499"; transcript_id "ENSE00002991837"
19	bjp	exon	48104032	48104724	2	-	.	gene_id "ENSG00000105499"; transcript_id "ENSG00000105499.4_M2"
19	bjp	exon	48105333	48105481	2	-	.	gene_id "ENSG00000105499"; transcript_id "ENSG00000105499.1_M5"
19	bjp	exon	48106522	48106666	2	-	.	gene_id "ENSG00000105499"; transcript_id "ENSG00000105499.5_M2"
19	bjp	exon	48110487	48110817	2	-	.	gene_id "ENSG00000105499"; transcript_id "ENSG00000105499.1_M8"
19	bjp	exon	48115445	48115732	2	-	.	gene_id "ENSG00000105486"; transcript_id "ENSG00000105486.1_M6"
19	bjp	exon	48115873	48116174	2	-	.	gene_id "ENSG00000105486"; transcript_id "ENSG00000105486.1_M2"
19	bjp	exon	48117638	48117880	2	-	.	gene_id "ENSG00000105486"; transcript_id "ENSG00000105486.2_M2"
19	bjp	exon	48120167	48121152	2	-	.	gene_id "ENSG00000105486"; transcript_id "ENSE00003031699_F1"
19	bjp	exon	48121260	48121322	2	-	.	gene_id "ENSG00000105486"; transcript_id "ENSG00000105486.1_M4"
19	bjp	exon	48122209	48122365	2	+	.	gene_id "ENSG00000269534"; transcript_id "ENSE00003097138"
19	bjp	exon	48122934	48123016	2	-	.	gene_id "ENSG00000105486"; transcript_id "ENSE00003467223"
19	bjp	exon	48123174	48123623	2	-	.	gene_id "ENSG00000105486"; transcript_id "ENSG00000105486.3_M2"
19	bjp	exon	48127031	48127276	2	+	.	gene_id "ENSG00000269534"; transcript_id "ENSG00000269534.2_M2"
19	bjp	exon	48127349	48127706	2	+	.	gene_id "ENSG00000269534"; transcript_id "ENSG00000269534.3_M2"
19	bjp	exon	48127910	48128020	2	-	.	gene_id "ENSG00000105486"; transcript_id "ENSE00003557072"
19	bjp	exon	48131076	48131171	2	-	.	gene_id "ENSG00000105486"; transcript_id "ENSE00003492659"
19	bjp	exon	48132982	48133494	2	-	.	gene_id "ENSG00000105486"; transcript_id "ENSG00000105486.4_M2"
19	bjp	exon	48133981	48134066	2	-	.	gene_id "ENSG00000105486"; transcript_id "ENSE00003522054"
19	bjp	exon	48135680	48135779	2	-	.	gene_id "ENSG00000105486"; transcript_id "ENSG00000105486.1_M3"
19	bjp	exon	48136034	48136125	2	-	.	gene_id "ENSG00000105486"; transcript_id "ENSG00000105486.5_M2"
19	bjp	exon	48137008	48137084	2	-	.	gene_id "ENSG00000105486"; transcript_id "ENSE00003465309"
19	bjp	exon	48137522	48137891	2	-	.	gene_id "ENSG00000105486"; transcript_id "ENSG00000105486.2_M3"
19	bjp	exon	48139971	48140143	2	-	.	gene_id "ENSG00000105486"; transcript_id "ENSE00003486186"
19	bjp	exon	48143543	48143599	2	-	.	gene_id "ENSG00000105486"; transcript_id "ENSE00003538355"
19	bjp	exon	48143883	48143963	2	-	.	gene_id "ENSG00000105486"; transcript_id "ENSE00003467036"
19	bjp	exon	48145908	48146118	2	+	.	gene_id "ENSG00000269321"; transcript_id "ENSE00003081214"
19	bjp	exon	48149763	48149841	2	-	.	gene_id "ENSG00000105486"; transcript_id "ENSG00000105486.2_M4"
19	bjp	exon	48150088	48150210	2	-	.	gene_id "ENSG00000105486"; transcript_id "ENSG00000105486.6_M2"
19	bjp	exon	48151232	48151385	2	-	.	gene_id "ENSG00000105486"; transcript_id "ENSG00000105486.3_M3"
19	bjp	exon	48153872	48154207	2	-	.	gene_id "ENSG00000105486"; transcript_id "ENSG00000105486.3_M4"
19	bjp	exon	48154393	48154564	2	-	.	gene_id "ENSG00000105486"; transcript_id "ENSE00003023574"
19	bjp	exon	48157014	48157140	2	-	.	gene_id "ENSG00000105486"; transcript_id "ENSE00000953172"
19	bjp	exon	48161174	48161507	2	-	.	gene_id "ENSG00000105486"; transcript_id "ENSG00000105486.4_M3"
19	bjp	exon	48162262	48162351	2	-	.	gene_id "ENSG00000105486"; transcript_id "ENSG00000105486.7_M2"
19	bjp	exon	48165550	48165627	2	-	.	gene_id "ENSG00000105486"; transcript_id "ENSG00000105486.8_M2"
19	bjp	exon	48169609	48169689	2	-	.	gene_id "ENSG00000105486"; transcript_id "ENSE00003077786"
19	bjp	exon	48169974	48170208	2	-	.	gene_id "ENSG00000105486"; transcript_id "ENSE00003059087"
19	bjp	exon	48170241	48170603	2	-	.	gene_id "ENSG00000105486"; transcript_id "ENSG00000105486.1_M7"
19	bjp	exon	48170692	48170714	2	+	.	gene_id "ENSG00000185453"; transcript_id "ENSE00001474018"
19	bjp	exon	48171794	48172077	2	+	.	gene_id "ENSG00000185453"; transcript_id "ENSG00000185453.1_M2"
19	bjp	exon	48174693	48174855	2	+	.	gene_id "ENSG00000185453"; transcript_id "ENSE00003085590"
19	bjp	exon	48180770	48182454	2	-	.	gene_id "ENSG00000105483"; transcript_id "ENSE00003123129_F1"
19	bjp	exon	48182768	48183092	2	-	.	gene_id "ENSG00000105483"; transcript_id "ENSE00003123129_F2"
19	bjp	exon	48186550	48186765	2	-	.	gene_id "ENSG00000105483"; transcript_id "ENSE00003165450"
19	bjp	exon	48187678	48187770	2	-	.	gene_id "ENSG00000105483"; transcript_id "ENSE00002345994"
19	bjp	exon	48190496	48190600	2	-	.	gene_id "ENSG00000105483"; transcript_id "ENSE00003136365"
19	bjp	exon	48191914	48191982	2	-	.	gene_id "ENSG00000105483"; transcript_id "ENSE00003097279"
19	bjp	exon	48193017	48193181	2	-	.	gene_id "ENSG00000105483"; transcript_id "ENSE00003106645"
19	bjp	exon	48194653	48197620	2	+	.	gene_id "ENSG00000185453"; transcript_id "ENSG00000185453.1_M3"
19	bjp	exon	48198107	48199720	2	-	.	gene_id "ENSG00000280353"; transcript_id "ENSE00003758910"
19	bjp	exon	48203146	48204082	2	-	.	gene_id "ENSG00000105483"; transcript_id "ENSG00000105483.1_M3"
19	bjp	exon	48204223	48204243	2	-	.	gene_id "ENSG00000105483"; transcript_id "ENSG00000105483.1_M2"
19	bjp	exon	48206384	48206520	2	-	.	gene_id "ENSG00000105483"; transcript_id "ENSE00002103112"
19	bjp	exon	48208086	48210179	2	-	.	gene_id "ENSG00000105483"; transcript_id "ENSG00000105483.2_M3"
19	bjp	exon	48210417	48211975	2	-	.	gene_id "ENSG00000105483"; transcript_id "ENSG00000105483.1_M12"
19	bjp	exon	48212966	48213154	2	+	.	gene_id "ENSG00000268583"; transcript_id "ENSE00003063782"
19	bjp	exon	48238262	48238532	2	-	.	gene_id "ENSG00000105483"; transcript_id "ENSG00000105483.1_M6"
19	bjp	exon	48240962	48241063	2	-	.	gene_id "ENSG00000105483"; transcript_id "ENSE00003472821"
19	bjp	exon	48249523	48249878	2	-	.	gene_id "ENSG00000105483"; transcript_id "ENSG00000105483.2_M11"
19	bjp	exon	48255675	48255791	2	+	.	gene_id "ENSG00000268001"; transcript_id "ENSE00002989167_F1"
19	bjp	exon	48255795	48255946	2	-	.	gene_id "ENSG00000105483"; transcript_id "ENSG00000105483.1_M8"
19	bjp	exon	48256351	48258199	2	+	.	gene_id "ENSG00000268001"; transcript_id "ENSE00003187454"
19	bjp	exon	48270220	48270233	2	-	.	gene_id "ENSG00000268186"; transcript_id "ENSE00003044594_F1"
19	bjp	exon	48271221	48271244	2	-	.	gene_id "ENSG00000268186"; transcript_id "ENSE00003187881_F1"
19	bjp	exon	48271284	48271449	2	+	.	gene_id "ENSG00000178150"; transcript_id "ENSG00000178150.1_M5"
19	bjp	exon	48271623	48271828	2	+	.	gene_id "ENSG00000178150"; transcript_id "ENSG00000178150.1_M3"
19	bjp	exon	48279731	48279808	2	+	.	gene_id "ENSG00000178150"; transcript_id "ENSE00001254628"
19	bjp	exon	48281552	48281689	2	+	.	gene_id "ENSG00000178150"; transcript_id "ENSE00003134437"
19	bjp	exon	48282162	48282497	2	+	.	gene_id "ENSG00000178150"; transcript_id "ENSG00000178150.2_M3"
19	bjp	exon	48285761	48287608	2	+	.	gene_id "ENSG00000178150"; transcript_id "ENSG00000178150.1_M6"
19	bjp	exon	48296457	48297668	2	-	.	gene_id "ENSG00000105479"; transcript_id "ENSG00000105479.1_M4"
19	bjp	exon	48297981	48298097	2	-	.	gene_id "ENSG00000105479"; transcript_id "ENSG00000105479.1_M2"
19	bjp	exon	48298177	48298340	2	-	.	gene_id "ENSG00000105479"; transcript_id "ENSE00003511391"
19	bjp	exon	48302694	48302862	2	-	.	gene_id "ENSG00000105479"; transcript_id "ENSE00003597067"
19	bjp	exon	48303013	48303401	2	-	.	gene_id "ENSG00000105479"; transcript_id "ENSG00000105479.2_M2"
19	bjp	exon	48303650	48303784	2	-	.	gene_id "ENSG00000105479"; transcript_id "ENSE00003542395"
19	bjp	exon	48303953	48304140	2	-	.	gene_id "ENSG00000105479"; transcript_id "ENSE00003516041"
19	bjp	exon	48306256	48306323	2	-	.	gene_id "ENSG00000105479"; transcript_id "ENSG00000105479.3_M2"
19	bjp	exon	48311553	48311666	2	-	.	gene_id "ENSG00000105479"; transcript_id "ENSE00003458218"
19	bjp	exon	48311994	48312116	2	-	.	gene_id "ENSG00000105479"; transcript_id "ENSE00003625538"
19	bjp	exon	48318387	48318576	2	-	.	gene_id "ENSG00000105479"; transcript_id "ENSG00000105479.4_M2"
19	bjp	exon	48318713	48318812	2	-	.	gene_id "ENSG00000105479"; transcript_id "ENSE00003523751"
19	bjp	exon	48319434	48320391	2	-	.	gene_id "ENSG00000105479"; transcript_id "ENSG00000105479.2_M4"
19	bjp	exon	48320755	48320811	2	-	.	gene_id "ENSG00000105479"; transcript_id "ENSG00000105479.5_M2"
19	bjp	exon	48321509	48321677	2	+	.	gene_id "ENSG00000142227"; transcript_id "ENSE00003195609_F1"
19	bjp	exon	48321895	48321977	2	+	.	gene_id "ENSG00000142227"; transcript_id "ENSE00003195609_F2"
19	bjp	exon	48325325	48325610	2	+	.	gene_id "ENSG00000142227"; transcript_id "ENSG00000142227.1_M7"
19	bjp	exon	48325991	48326053	2	+	.	gene_id "ENSG00000142227"; transcript_id "ENSE00002995658"
19	bjp	exon	48326830	48326922	2	+	.	gene_id "ENSG00000142227"; transcript_id "ENSE00003460551"
19	bjp	exon	48327521	48327800	2	+	.	gene_id "ENSG00000142227"; transcript_id "ENSG00000142227.1_M4"
19	bjp	exon	48329270	48329492	2	+	.	gene_id "ENSG00000142227"; transcript_id "ENSG00000142227.1_M3"
19	bjp	exon	48330301	48330553	2	+	.	gene_id "ENSG00000142227"; transcript_id "ENSG00000142227.1_M5"
19	bjp	exon	48332356	48333433	2	-	.	gene_id "ENSG00000161558"; transcript_id "ENSG00000161558.1_M4"
19	bjp	exon	48334008	48334197	2	-	.	gene_id "ENSG00000161558"; transcript_id "ENSE00003654433"
19	bjp	exon	48342530	48343451	2	-	.	gene_id "ENSG00000161558"; transcript_id "ENSG00000161558.1_M8"
19	bjp	exon	48345160	48345354	2	-	.	gene_id "ENSG00000161558"; transcript_id "ENSG00000161558.1_M3"
19	bjp	exon	48359876	48360183	2	-	.	gene_id "ENSG00000161558"; transcript_id "ENSG00000161558.2_M3"
19	bjp	exon	48360287	48360568	2	-	.	gene_id "ENSG00000161558"; transcript_id "ENSG00000161558.3_M3"
19	bjp	exon	48363291	48363676	2	-	.	gene_id "ENSG00000161558"; transcript_id "ENSG00000161558.4_M3"
19	bjp	exon	48363898	48364237	2	-	.	gene_id "ENSG00000161558"; transcript_id "ENSG00000161558.1_M5"
19	bjp	exon	48364395	48364537	2	+	.	gene_id "ENSG00000105467"; transcript_id "ENSE00001251105"
19	bjp	exon	48365736	48365935	2	+	.	gene_id "ENSG00000105467"; transcript_id "ENSE00001364762"
19	bjp	exon	48373043	48373080	2	+	.	gene_id "ENSG00000105467"; transcript_id "ENSE00003049090"
19	bjp	exon	48373103	48373215	2	+	.	gene_id "ENSG00000105467"; transcript_id "ENSG00000105467.1_M2"
19	bjp	exon	48373517	48373754	2	+	.	gene_id "ENSG00000105467"; transcript_id "ENSE00003464879"
19	bjp	exon	48375613	48375752	2	+	.	gene_id "ENSG00000105467"; transcript_id "ENSG00000105467.2_M2"
19	bjp	exon	48376009	48376376	2	+	.	gene_id "ENSG00000105467"; transcript_id "ENSG00000105467.1_M3"
19	bjp	exon	48382570	48383327	2	-	.	gene_id "ENSG00000105438"; transcript_id "ENSG00000105438.1_M2"
19	bjp	exon	48384230	48384482	2	-	.	gene_id "ENSG00000105438"; transcript_id "ENSG00000105438.2_M2"
19	bjp	exon	48387755	48387821	2	-	.	gene_id "ENSG00000105438"; transcript_id "ENSE00003053958"
19	bjp	exon	48389482	48389711	2	-	.	gene_id "ENSG00000105438"; transcript_id "ENSG00000105438.3_M2"
19	bjp	exon	48390199	48390855	2	-	.	gene_id "ENSG00000105438"; transcript_id "ENSG00000105438.1_M3"
19	bjp	exon	48391268	48391553	2	-	.	gene_id "ENSG00000105438"; transcript_id "ENSG00000105438.1_M4"
19	bjp	exon	48394875	48394936	2	+	.	gene_id "ENSG00000105464"; transcript_id "ENSE00001058753"
19	bjp	exon	48398367	48398857	2	+	.	gene_id "ENSG00000105464"; transcript_id "ENSE00000853310"
19	bjp	exon	48404734	48405353	2	+	.	gene_id "ENSG00000105464"; transcript_id "ENSE00000853311"
19	bjp	exon	48413991	48414105	2	+	.	gene_id "ENSG00000105464"; transcript_id "ENSE00000853312"
19	bjp	exon	48414373	48414584	2	+	.	gene_id "ENSG00000105464"; transcript_id "ENSE00000853313"
19	bjp	exon	48414864	48415032	2	+	.	gene_id "ENSG00000105464"; transcript_id "ENSE00000853314"
19	bjp	exon	48419234	48419359	2	+	.	gene_id "ENSG00000105464"; transcript_id "ENSE00001131302"
19	bjp	exon	48419585	48419814	2	+	.	gene_id "ENSG00000105464"; transcript_id "ENSE00001131295"
19	bjp	exon	48421785	48421945	2	+	.	gene_id "ENSG00000105464"; transcript_id "ENSE00001131289"
19	bjp	exon	48441769	48441956	2	+	.	gene_id "ENSG00000105464"; transcript_id "ENSE00002440826"
19	bjp	exon	48442150	48442382	2	+	.	gene_id "ENSG00000105464"; transcript_id "ENSE00000853319"
19	bjp	exon	48445773	48446502	2	+	.	gene_id "ENSG00000105447"; transcript_id "ENSG00000105447.1_M4"
19	bjp	exon	48446681	48446843	2	+	.	gene_id "ENSG00000105447"; transcript_id "ENSG00000105447.1_M2"
19	bjp	exon	48450313	48450526	2	+	.	gene_id "ENSG00000105447"; transcript_id "ENSE00002212624"
19	bjp	exon	48450666	48450808	2	+	.	gene_id "ENSG00000105447"; transcript_id "ENSE00000896537"
19	bjp	exon	48451034	48451231	2	+	.	gene_id "ENSG00000105447"; transcript_id "ENSG00000105447.2_M2"
19	bjp	exon	48452708	48455508	2	+	.	gene_id "ENSG00000105447"; transcript_id "ENSE00001249491_F1"
19	bjp	exon	48455859	48457022	2	+	.	gene_id "ENSG00000105447"; transcript_id "ENSE00001249491_F2"
19	bjp	exon	48461249	48462438	2	+	.	gene_id "ENSG00000182324"; transcript_id "ENSG00000182324.1_M2"
19	bjp	exon	48464181	48465592	2	+	.	gene_id "ENSG00000182324"; transcript_id "ENSG00000182324.2_M2"
19	bjp	exon	48465958	48466568	2	+	.	gene_id "ENSG00000182324"; transcript_id "ENSG00000182324.3_M2"
19	bjp	exon	48466938	48466980	2	+	.	gene_id "ENSG00000182324"; transcript_id "ENSE00001249475_F3"
19	bjp	exon	48469011	48469031	2	-	.	gene_id "ENSG00000268530"; transcript_id "ENSG00000268530.1_M2"
19	bjp	exon	48469527	48469633	2	-	.	gene_id "ENSG00000268530"; transcript_id "ENSE00003177901_F1"
19	bjp	exon	48469694	48470043	2	+	.	gene_id "ENSG00000105443"; transcript_id "ENSE00001782389_F1"
19	bjp	exon	48470353	48470500	2	+	.	gene_id "ENSG00000105443"; transcript_id "ENSE00003660371"
19	bjp	exon	48470603	48470669	2	+	.	gene_id "ENSG00000105443"; transcript_id "ENSE00003525147"
19	bjp	exon	48472432	48472540	2	+	.	gene_id "ENSG00000105443"; transcript_id "ENSG00000105443.1_M4"
19	bjp	exon	48472721	48474017	2	+	.	gene_id "ENSG00000105443"; transcript_id "ENSG00000105443.1_M6"
19	bjp	exon	48474182	48474330	2	+	.	gene_id "ENSG00000105443"; transcript_id "ENSG00000105443.1_M2"
19	bjp	exon	48474838	48478145	2	+	.	gene_id "ENSG00000105443"; transcript_id "ENSG00000105443.1_M9"
19	bjp	exon	48478275	48478346	2	+	.	gene_id "ENSG00000105443"; transcript_id "ENSE00003582690"
19	bjp	exon	48478438	48478592	2	+	.	gene_id "ENSG00000105443"; transcript_id "ENSE00003543300"
19	bjp	exon	48479123	48482314	2	+	.	gene_id "ENSG00000105443"; transcript_id "ENSG00000105443.1_M8"
19	bjp	exon	48485271	48485789	2	-	.	gene_id "ENSG00000142235"; transcript_id "ENSE00001245524"
19	bjp	exon	48491108	48491245	2	-	.	gene_id "ENSG00000142235"; transcript_id "ENSE00001131060"
19	bjp	exon	48491404	48491539	2	-	.	gene_id "ENSG00000142235"; transcript_id "ENSE00001058763"
19	bjp	exon	48493694	48494109	2	-	.	gene_id "ENSG00000142235"; transcript_id "ENSE00001116374"
19	bjp	exon	48497393	48499917	2	-	.	gene_id "ENSG00000142235"; transcript_id "ENSE00001116373"
19	bjp	exon	48500996	48501145	2	-	.	gene_id "ENSG00000142235"; transcript_id "ENSE00000953091"
19	bjp	exon	48501283	48501404	2	-	.	gene_id "ENSG00000142235"; transcript_id "ENSE00000953090"
19	bjp	exon	48501478	48501562	2	-	.	gene_id "ENSG00000142235"; transcript_id "ENSE00000953089"
19	bjp	exon	48502433	48502581	2	-	.	gene_id "ENSG00000142235"; transcript_id "ENSE00000953088"
19	bjp	exon	48502909	48502996	2	-	.	gene_id "ENSG00000142235"; transcript_id "ENSE00000953087"
19	bjp	exon	48508851	48508969	2	-	.	gene_id "ENSG00000142235"; transcript_id "ENSE00001058764"
19	bjp	exon	48509437	48509513	2	-	.	gene_id "ENSG00000142235"; transcript_id "ENSE00001116375"
19	bjp	exon	48510023	48510173	2	-	.	gene_id "ENSG00000142235"; transcript_id "ENSE00001058768"
19	bjp	exon	48510459	48510592	2	-	.	gene_id "ENSG00000142235"; transcript_id "ENSE00001116372"
19	bjp	exon	48511501	48511804	2	-	.	gene_id "ENSG00000142235"; transcript_id "ENSG00000142235.1_M2"
19	bjp	exon	48513140	48513189	2	-	.	gene_id "ENSG00000142235"; transcript_id "ENSE00001412723"
19	bjp	exon	48513207	48513660	2	-	.	gene_id "ENSG00000269814"; transcript_id "ENSE00003076535"
19	bjp	exon	48552075	48552323	2	+	.	gene_id "ENSG00000088002"; transcript_id "ENSE00001244662"
19	bjp	exon	48575540	48576083	2	+	.	gene_id "ENSG00000088002"; transcript_id "ENSG00000088002.1_M2"
19	bjp	exon	48587229	48587437	2	+	.	gene_id "ENSG00000088002"; transcript_id "ENSE00000717419"
19	bjp	exon	48591101	48591273	2	+	.	gene_id "ENSG00000088002"; transcript_id "ENSE00003150429"
19	bjp	exon	48591609	48591735	2	+	.	gene_id "ENSG00000088002"; transcript_id "ENSE00003611487"
19	bjp	exon	48592722	48592816	2	+	.	gene_id "ENSG00000088002"; transcript_id "ENSE00003477811"
19	bjp	exon	48599135	48599425	2	+	.	gene_id "ENSG00000088002"; transcript_id "ENSG00000088002.1_M3"
19	bjp	exon	48600810	48601369	2	-	.	gene_id "ENSG00000105523"; transcript_id "ENSE00001242838"
19	bjp	exon	48603494	48603911	2	-	.	gene_id "ENSG00000105523"; transcript_id "ENSE00000853323"
19	bjp	exon	48606743	48607714	2	+	.	gene_id "ENSG00000177202"; transcript_id "ENSE00001242862"
19	bjp	exon	48609876	48610000	2	-	.	gene_id "ENSG00000105523"; transcript_id "ENSE00000853324"
19	bjp	exon	48610680	48610847	2	-	.	gene_id "ENSG00000105523"; transcript_id "ENSG00000105523.1_M2"
19	bjp	exon	48612908	48613562	2	-	.	gene_id "ENSG00000105523"; transcript_id "ENSG00000105523.2_M2"
19	bjp	exon	48614172	48614627	2	-	.	gene_id "ENSG00000105523"; transcript_id "ENSG00000105523.1_M3"
19	bjp	exon	48619690	48619798	2	-	.	gene_id "ENSG00000268093"; transcript_id "ENSG00000268093.1_M2"
19	bjp	exon	48620389	48620401	2	-	.	gene_id "ENSG00000268093"; transcript_id "ENSE00003109306_F1"
19	bjp	exon	48620554	48620586	2	-	.	gene_id "ENSG00000268093"; transcript_id "ENSG00000268093.2_M2"
19	bjp	exon	48623207	48623401	2	-	.	gene_id "ENSG00000268093"; transcript_id "ENSE00003029107"
19	bjp	exon	48623818	48624005	2	-	.	gene_id "ENSG00000268093"; transcript_id "ENSG00000268093.3_M2"
19	bjp	exon	48637942	48638070	2	-	.	gene_id "ENSG00000063180"; transcript_id "ENSG00000063180.1_M4"
19	bjp	exon	48638240	48638385	2	-	.	gene_id "ENSG00000063180"; transcript_id "ENSG00000063180.1_M2"
19	bjp	exon	48638888	48639138	2	-	.	gene_id "ENSG00000063180"; transcript_id "ENSG00000063180.2_M2"
19	bjp	exon	48639305	48639459	2	-	.	gene_id "ENSG00000063180"; transcript_id "ENSE00000717863"
19	bjp	exon	48639549	48639621	2	-	.	gene_id "ENSG00000063180"; transcript_id "ENSE00000717860"
19	bjp	exon	48639788	48639883	2	-	.	gene_id "ENSG00000063180"; transcript_id "ENSE00000717858"
19	bjp	exon	48640095	48640280	2	-	.	gene_id "ENSG00000063180"; transcript_id "ENSE00000862932"
19	bjp	exon	48645403	48645477	2	-	.	gene_id "ENSG00000063180"; transcript_id "ENSE00000717855"
19	bjp	exon	48645566	48646312	2	-	.	gene_id "ENSG00000063180"; transcript_id "ENSE00001240406"
19	bjp	exon	48662475	48663196	2	-	.	gene_id "ENSG00000142233"; transcript_id "ENSE00003128435_F1"
19	bjp	exon	48663268	48663814	2	-	.	gene_id "ENSG00000142233"; transcript_id "ENSG00000142233.1_M3"
19	bjp	exon	48664143	48664292	2	-	.	gene_id "ENSG00000142233"; transcript_id "ENSE00003524024"
19	bjp	exon	48664579	48664767	2	-	.	gene_id "ENSG00000142233"; transcript_id "ENSE00003596207"
19	bjp	exon	48667327	48667463	2	+	.	gene_id "ENSG00000232871"; transcript_id "ENSE00002272057"
19	bjp	exon	48670356	48671006	2	-	.	gene_id "ENSG00000142233"; transcript_id "ENSE00003590292"
19	bjp	exon	48672932	48673081	2	-	.	gene_id "ENSG00000142233"; transcript_id "ENSG00000142233.2_M3"
19	bjp	exon	48673139	48673267	2	+	.	gene_id "ENSG00000232871"; transcript_id "ENSG00000232871.2_M2"
19	bjp	exon	48680025	48682245	2	+	.	gene_id "ENSG00000232871"; transcript_id "ENSG00000232871.1_M3"
19	bjp	exon	48695971	48696089	2	+	.	gene_id "ENSG00000176920"; transcript_id "ENSG00000176920.1_M4"
19	bjp	exon	48696379	48696643	2	+	.	gene_id "ENSG00000176920"; transcript_id "ENSE00002106182"
19	bjp	exon	48702955	48705950	2	+	.	gene_id "ENSG00000176920"; transcript_id "ENSG00000176920.2_M4"
19	bjp	exon	48712742	48713550	2	-	.	gene_id "ENSG00000176909"; transcript_id "ENSG00000176909.1_M3"
19	bjp	exon	48713716	48713770	2	-	.	gene_id "ENSG00000176909"; transcript_id "ENSE00001238311"
19	bjp	exon	48713860	48714045	2	-	.	gene_id "ENSG00000176909"; transcript_id "ENSE00001238316"
19	bjp	exon	48714366	48714560	2	-	.	gene_id "ENSG00000176909"; transcript_id "ENSE00001238322"
19	bjp	exon	48714806	48714908	2	-	.	gene_id "ENSG00000176909"; transcript_id "ENSG00000176909.1_M2"
19	bjp	exon	48715262	48715446	2	-	.	gene_id "ENSG00000176909"; transcript_id "ENSG00000176909.2_M2"
19	bjp	exon	48715625	48715917	2	-	.	gene_id "ENSG00000176909"; transcript_id "ENSG00000176909.2_M3"
19	bjp	exon	48716705	48717021	2	-	.	gene_id "ENSG00000176909"; transcript_id "ENSG00000176909.1_M4"
19	bjp	exon	48718974	48719052	2	-	.	gene_id "ENSG00000176909"; transcript_id "ENSE00003623851"
19	bjp	exon	48719679	48719721	2	-	.	gene_id "ENSG00000176909"; transcript_id "ENSG00000176909.3_M2"
19	bjp	exon	48720587	48720997	2	-	.	gene_id "ENSG00000105538"; transcript_id "ENSE00003505321"
19	bjp	exon	48721854	48722001	2	-	.	gene_id "ENSG00000105538"; transcript_id "ENSE00003502890"
19	bjp	exon	48724337	48724509	2	-	.	gene_id "ENSG00000105538"; transcript_id "ENSE00003483016"
19	bjp	exon	48724717	48725581	2	-	.	gene_id "ENSG00000105538"; transcript_id "ENSG00000105538.1_M3"
19	bjp	exon	48726785	48726888	2	-	.	gene_id "ENSG00000105538"; transcript_id "ENSE00000718044"
19	bjp	exon	48727007	48727158	2	-	.	gene_id "ENSG00000105538"; transcript_id "ENSE00000718048"
19	bjp	exon	48727393	48727430	2	-	.	gene_id "ENSG00000105538"; transcript_id "ENSE00001058790"
19	bjp	exon	48728937	48729590	2	-	.	gene_id "ENSG00000105538"; transcript_id "ENSG00000105538.1_M2"
19	bjp	exon	48735196	48735551	2	-	.	gene_id "ENSG00000105538"; transcript_id "ENSE00003482822"
19	bjp	exon	48738486	48738705	2	-	.	gene_id "ENSG00000105538"; transcript_id "ENSE00003184133"
19	bjp	exon	48738960	48739645	2	-	.	gene_id "ENSG00000105538"; transcript_id "ENSG00000105538.2_M2"
19	bjp	exon	48740146	48740286	2	-	.	gene_id "ENSG00000105538"; transcript_id "ENSE00001238226"
19	bjp	exon	48740521	48740721	2	-	.	gene_id "ENSG00000105538"; transcript_id "ENSE00001238231"
19	bjp	exon	48740852	48741028	2	-	.	gene_id "ENSG00000182264"; transcript_id "ENSG00000182264.1_M3"
19	bjp	exon	48741264	48741523	2	-	.	gene_id "ENSG00000182264"; transcript_id "ENSG00000182264.1_M2"
19	bjp	exon	48741789	48741972	2	-	.	gene_id "ENSG00000182264"; transcript_id "ENSG00000182264.2_M2"
19	bjp	exon	48742209	48742309	2	-	.	gene_id "ENSG00000182264"; transcript_id "ENSE00003509330"
19	bjp	exon	48743032	48744195	2	-	.	gene_id "ENSG00000182264"; transcript_id "ENSG00000182264.1_M4"
19	bjp	exon	48744453	48744539	2	-	.	gene_id "ENSG00000182264"; transcript_id "ENSG00000182264.3_M2"
19	bjp	exon	48745214	48746180	2	-	.	gene_id "ENSG00000182264"; transcript_id "ENSG00000182264.1_M5"
19	bjp	exon	48746435	48746909	2	-	.	gene_id "ENSG00000182264"; transcript_id "ENSG00000182264.4_M2"
19	bjp	exon	48748011	48751283	2	-	.	gene_id "ENSG00000174951"; transcript_id "ENSE00001205542"
19	bjp	exon	48752490	48753122	2	-	.	gene_id "ENSG00000174951"; transcript_id "ENSG00000174951.1_M4"
19	bjp	exon	48753325	48753660	2	-	.	gene_id "ENSG00000174951"; transcript_id "ENSG00000174951.1_M2"
19	bjp	exon	48755290	48755390	2	-	.	gene_id "ENSG00000174951"; transcript_id "ENSG00000174951.2_M2"
19	bjp	exon	48755559	48755784	2	+	.	gene_id "ENSG00000105550"; transcript_id "ENSE00003149416"
19	bjp	exon	48755891	48756471	2	+	.	gene_id "ENSG00000105550"; transcript_id "ENSG00000105550.1_M2"
19	bjp	exon	48756926	48757029	2	+	.	gene_id "ENSG00000105550"; transcript_id "ENSE00001130538"
19	bjp	exon	48757930	48758330	2	+	.	gene_id "ENSG00000105550"; transcript_id "ENSG00000105550.2_M2"
19	bjp	exon	48795062	48795464	2	-	.	gene_id "ENSG00000105552"; transcript_id "ENSG00000105552.1_M5"
19	bjp	exon	48796578	48796718	2	-	.	gene_id "ENSG00000105552"; transcript_id "ENSE00003472504"
19	bjp	exon	48796937	48797022	2	-	.	gene_id "ENSG00000105552"; transcript_id "ENSE00003516316"
19	bjp	exon	48797191	48797543	2	-	.	gene_id "ENSG00000105552"; transcript_id "ENSG00000105552.1_M2"
19	bjp	exon	48798810	48799838	2	-	.	gene_id "ENSG00000105552"; transcript_id "ENSG00000105552.2_M2"
19	bjp	exon	48799981	48800100	2	-	.	gene_id "ENSG00000105552"; transcript_id "ENSG00000105552.3_M2"
19	bjp	exon	48800187	48800297	2	-	.	gene_id "ENSG00000105552"; transcript_id "ENSE00003673181"
19	bjp	exon	48806517	48806717	2	-	.	gene_id "ENSG00000105552"; transcript_id "ENSE00003519652"
19	bjp	exon	48810809	48810921	2	-	.	gene_id "ENSG00000105552"; transcript_id "ENSG00000105552.4_M2"
19	bjp	exon	48810984	48811029	2	-	.	gene_id "ENSG00000105552"; transcript_id "ENSG00000105552.1_M4"
19	bjp	exon	48813017	48813348	2	-	.	gene_id "ENSG00000087076"; transcript_id "ENSG00000087076.1_M4"
19	bjp	exon	48813433	48813552	2	-	.	gene_id "ENSG00000087076"; transcript_id "ENSG00000087076.1_M2"
19	bjp	exon	48813663	48813730	2	-	.	gene_id "ENSG00000087076"; transcript_id "ENSE00000718247"
19	bjp	exon	48815037	48815141	2	-	.	gene_id "ENSG00000087076"; transcript_id "ENSG00000087076.2_M2"
19	bjp	exon	48831668	48831759	2	-	.	gene_id "ENSG00000087076"; transcript_id "ENSE00000554872"
19	bjp	exon	48832666	48832752	2	-	.	gene_id "ENSG00000087076"; transcript_id "ENSG00000087076.3_M2"
19	bjp	exon	48835805	48835843	2	-	.	gene_id "ENSG00000087076"; transcript_id "ENSG00000087076.4_M2"
19	bjp	exon	48836324	48836678	2	-	.	gene_id "ENSG00000087076"; transcript_id "ENSG00000087076.5_M2"
19	bjp	exon	48837097	48837551	2	-	.	gene_id "ENSG00000105559"; transcript_id "ENSG00000105559.1_M3"
19	bjp	exon	48838017	48838314	2	-	.	gene_id "ENSG00000105559"; transcript_id "ENSG00000105559.1_M2"
19	bjp	exon	48839205	48839263	2	-	.	gene_id "ENSG00000105559"; transcript_id "ENSE00001233882"
19	bjp	exon	48841149	48841310	2	-	.	gene_id "ENSG00000105559"; transcript_id "ENSE00001233890"
19	bjp	exon	48845141	48845616	2	-	.	gene_id "ENSG00000105559"; transcript_id "ENSG00000105559.1_M7"
19	bjp	exon	48847900	48848040	2	-	.	gene_id "ENSG00000105559"; transcript_id "ENSE00003536832"
19	bjp	exon	48852228	48852326	2	-	.	gene_id "ENSG00000105559"; transcript_id "ENSG00000105559.2_M3"
19	bjp	exon	48853682	48853831	2	-	.	gene_id "ENSG00000105559"; transcript_id "ENSE00003482564"
19	bjp	exon	48854007	48854087	2	-	.	gene_id "ENSG00000105559"; transcript_id "ENSE00003487007"
19	bjp	exon	48854217	48854264	2	-	.	gene_id "ENSG00000105559"; transcript_id "ENSE00003569973"
19	bjp	exon	48857422	48857496	2	-	.	gene_id "ENSG00000105559"; transcript_id "ENSE00003630505"
19	bjp	exon	48858860	48859139	2	-	.	gene_id "ENSG00000105559"; transcript_id "ENSG00000105559.3_M3"
19	bjp	exon	48859202	48859382	2	-	.	gene_id "ENSG00000105559"; transcript_id "ENSG00000105559.2_M2"
19	bjp	exon	48859469	48859684	2	-	.	gene_id "ENSG00000105559"; transcript_id "ENSE00003581831"
19	bjp	exon	48860021	48860118	2	-	.	gene_id "ENSG00000105559"; transcript_id "ENSE00003045750"
19	bjp	exon	48860350	48860459	2	-	.	gene_id "ENSG00000105559"; transcript_id "ENSE00003544498"
19	bjp	exon	48861401	48861501	2	-	.	gene_id "ENSG00000105559"; transcript_id "ENSE00003652196"
19	bjp	exon	48861620	48861692	2	-	.	gene_id "ENSG00000105559"; transcript_id "ENSE00000853366"
19	bjp	exon	48865503	48865610	2	-	.	gene_id "ENSG00000105559"; transcript_id "ENSG00000105559.3_M2"
19	bjp	exon	48867537	48867626	2	-	.	gene_id "ENSG00000105559"; transcript_id "ENSG00000105559.4_M2"
19	bjp	exon	48868083	48868632	2	-	.	gene_id "ENSG00000105559"; transcript_id "ENSG00000105559.5_M2"
19	bjp	exon	48872392	48872651	2	+	.	gene_id "ENSG00000087074"; transcript_id "ENSE00001058854"
19	bjp	exon	48880965	48881126	2	-	.	gene_id "ENSG00000104804"; transcript_id "ENSG00000104804.1_M2"
19	bjp	exon	48881999	48882203	2	-	.	gene_id "ENSG00000104804"; transcript_id "ENSG00000104804.2_M2"
19	bjp	exon	48883754	48883852	2	-	.	gene_id "ENSG00000104804"; transcript_id "ENSE00000718369"
19	bjp	exon	48883932	48884046	2	-	.	gene_id "ENSG00000104804"; transcript_id "ENSE00000853368"
19	bjp	exon	48885448	48885560	2	-	.	gene_id "ENSG00000104804"; transcript_id "ENSE00000718383"
19	bjp	exon	48887950	48888261	2	-	.	gene_id "ENSG00000104804"; transcript_id "ENSG00000104804.1_M3"
19	bjp	exon	48889510	48889631	2	-	.	gene_id "ENSG00000104804"; transcript_id "ENSG00000104804.3_M2"
19	bjp	exon	48897345	48897459	2	-	.	gene_id "ENSG00000104804"; transcript_id "ENSG00000104804.5_M2"
19	bjp	exon	48897837	48897869	2	-	.	gene_id "ENSG00000104804"; transcript_id "ENSE00000853371"
19	bjp	exon	48898279	48898382	2	-	.	gene_id "ENSG00000104804"; transcript_id "ENSE00002090082"
19	bjp	exon	48898487	48898733	2	-	.	gene_id "ENSG00000104804"; transcript_id "ENSG00000104804.6_M2"
19	bjp	exon	48900050	48901121	2	+	.	gene_id "ENSG00000104805"; transcript_id "ENSG00000104805.1_M10"
19	bjp	exon	48904347	48904454	2	+	.	gene_id "ENSG00000104805"; transcript_id "ENSE00003458512"
19	bjp	exon	48905753	48905885	2	+	.	gene_id "ENSG00000104805"; transcript_id "ENSG00000104805.1_M4"
19	bjp	exon	48910930	48911148	2	-	.	gene_id "ENSG00000235191"; transcript_id "ENSE00001620811_F1"
19	bjp	exon	48911175	48911252	2	+	.	gene_id "ENSG00000104805"; transcript_id "ENSG00000104805.1_M3"
19	bjp	exon	48913011	48913196	2	+	.	gene_id "ENSG00000104805"; transcript_id "ENSE00003490978"
19	bjp	exon	48913474	48913564	2	+	.	gene_id "ENSG00000104805"; transcript_id "ENSG00000104805.1_M2"
19	bjp	exon	48918376	48918703	2	+	.	gene_id "ENSG00000104805"; transcript_id "ENSG00000104805.2_M2"
19	bjp	exon	48918892	48919286	2	+	.	gene_id "ENSG00000104805"; transcript_id "ENSG00000104805.1_M7"
19	bjp	exon	48921154	48921324	2	+	.	gene_id "ENSG00000104805"; transcript_id "ENSG00000104805.3_M2"
19	bjp	exon	48921827	48921932	2	+	.	gene_id "ENSG00000104805"; transcript_id "ENSG00000104805.4_M2"
19	bjp	exon	48922318	48923372	2	+	.	gene_id "ENSG00000104805"; transcript_id "ENSG00000104805.1_M5"
19	bjp	exon	48926171	48926444	2	+	.	gene_id "ENSG00000260366"; transcript_id "ENSE00002598053"
19	bjp	exon	48933682	48933811	2	+	.	gene_id "ENSG00000104808"; transcript_id "ENSG00000104808.1_M4"
19	bjp	exon	48935000	48935111	2	+	.	gene_id "ENSG00000104808"; transcript_id "ENSE00000718506"
19	bjp	exon	48936032	48936195	2	+	.	gene_id "ENSG00000104808"; transcript_id "ENSE00000718513"
19	bjp	exon	48939449	48939701	2	+	.	gene_id "ENSG00000104808"; transcript_id "ENSE00003544196"
19	bjp	exon	48942440	48942564	2	+	.	gene_id "ENSG00000104808"; transcript_id "ENSE00000718527"
19	bjp	exon	48944357	48944507	2	+	.	gene_id "ENSG00000104808"; transcript_id "ENSE00003533086"
19	bjp	exon	48944824	48944969	2	+	.	gene_id "ENSG00000104808"; transcript_id "ENSG00000104808.2_M4"
19	bjp	exon	48964730	48965158	2	+	.	gene_id "ENSG00000267898"; transcript_id "ENSG00000267898.2_M2"
19	bjp	exon	48968125	48969611	2	-	.	gene_id "ENSG00000104812"; transcript_id "ENSG00000104812.1_M2"
19	bjp	exon	48969775	48969855	2	-	.	gene_id "ENSG00000104812"; transcript_id "ENSE00001058873"
19	bjp	exon	48970283	48970709	2	-	.	gene_id "ENSG00000104812"; transcript_id "ENSG00000104812.2_M2"
19	bjp	exon	48970750	48971023	2	-	.	gene_id "ENSG00000104812"; transcript_id "ENSG00000104812.1_M3"
19	bjp	exon	48974213	48974339	2	-	.	gene_id "ENSG00000104812"; transcript_id "ENSE00003486817"
19	bjp	exon	48974620	48974733	2	-	.	gene_id "ENSG00000104812"; transcript_id "ENSE00003472674"
19	bjp	exon	48977924	48978002	2	-	.	gene_id "ENSG00000104812"; transcript_id "ENSG00000104812.3_M2"
19	bjp	exon	48978098	48978233	2	-	.	gene_id "ENSG00000104812"; transcript_id "ENSG00000104812.4_M2"
19	bjp	exon	48981431	48981636	2	-	.	gene_id "ENSG00000104812"; transcript_id "ENSG00000104812.5_M2"
19	bjp	exon	48982255	48982375	2	-	.	gene_id "ENSG00000104812"; transcript_id "ENSE00003519847"
19	bjp	exon	48982720	48982837	2	-	.	gene_id "ENSG00000104812"; transcript_id "ENSE00003485571"
19	bjp	exon	48985461	48985605	2	-	.	gene_id "ENSG00000104812"; transcript_id "ENSG00000104812.6_M2"
19	bjp	exon	48985850	48986035	2	-	.	gene_id "ENSG00000104812"; transcript_id "ENSE00001129914"
19	bjp	exon	48987194	48987385	2	-	.	gene_id "ENSG00000104812"; transcript_id "ENSE00003562286"
19	bjp	exon	48991302	48991538	2	-	.	gene_id "ENSG00000104812"; transcript_id "ENSG00000104812.7_M2"
19	bjp	exon	48992995	48993310	2	-	.	gene_id "ENSG00000104812"; transcript_id "ENSG00000104812.2_M3"
19	bjp	exon	48993448	48993923	2	+	.	gene_id "ENSG00000183207"; transcript_id "ENSG00000183207.1_M8"
19	bjp	exon	48994176	48994341	2	+	.	gene_id "ENSG00000183207"; transcript_id "ENSE00003125795"
19	bjp	exon	48994505	48994933	2	+	.	gene_id "ENSG00000183207"; transcript_id "ENSG00000183207.1_M2"
19	bjp	exon	48999307	48999373	2	+	.	gene_id "ENSG00000183207"; transcript_id "ENSG00000183207.1_M3"
19	bjp	exon	49001349	49001590	2	+	.	gene_id "ENSG00000183207"; transcript_id "ENSG00000183207.2_M2"
19	bjp	exon	49003279	49003334	2	+	.	gene_id "ENSG00000183207"; transcript_id "ENSE00003611647"
19	bjp	exon	49004207	49004418	2	+	.	gene_id "ENSG00000183207"; transcript_id "ENSG00000183207.1_M5"
19	bjp	exon	49007018	49007147	2	+	.	gene_id "ENSG00000183207"; transcript_id "ENSE00003474853"
19	bjp	exon	49007302	49007368	2	+	.	gene_id "ENSG00000183207"; transcript_id "ENSE00003621186"
19	bjp	exon	49009776	49009882	2	+	.	gene_id "ENSG00000183207"; transcript_id "ENSG00000183207.3_M2"
19	bjp	exon	49009906	49009972	2	+	.	gene_id "ENSG00000273898"; transcript_id "ENSE00003720596"
19	bjp	exon	49009973	49010611	2	+	.	gene_id "ENSG00000183207"; transcript_id "ENSG00000183207.1_M4"
19	bjp	exon	49010999	49011093	2	+	.	gene_id "ENSG00000183207"; transcript_id "ENSE00003509023"
19	bjp	exon	49011192	49011310	2	+	.	gene_id "ENSG00000183207"; transcript_id "ENSE00003495408"
19	bjp	exon	49014484	49014603	2	+	.	gene_id "ENSG00000183207"; transcript_id "ENSE00003504916"
19	bjp	exon	49015021	49015150	2	+	.	gene_id "ENSG00000183207"; transcript_id "ENSE00003522933"
19	bjp	exon	49015251	49015686	2	+	.	gene_id "ENSG00000183207"; transcript_id "ENSG00000183207.2_M3"
19	bjp	exon	49015817	49015979	2	+	.	gene_id "ENSG00000183207"; transcript_id "ENSG00000183207.2_M5"
19	bjp	exon	49015996	49016310	2	-	.	gene_id "ENSG00000104826"; transcript_id "ENSE00001129751_F1"
19	bjp	exon	49018873	49019000	2	-	.	gene_id "ENSG00000268655"; transcript_id "ENSE00003077606"
19	bjp	exon	49019214	49019484	2	-	.	gene_id "ENSG00000268655"; transcript_id "ENSE00003123184"
19	bjp	exon	49019909	49020109	2	-	.	gene_id "ENSG00000268655"; transcript_id "ENSE00003800588"
19	bjp	exon	49057197	49057461	2	-	.	gene_id "ENSG00000196337"; transcript_id "ENSG00000196337.2_M2"
19	bjp	exon	49057746	49057857	2	-	.	gene_id "ENSG00000196337"; transcript_id "ENSG00000196337.3_M2"
19	bjp	exon	49058146	49058611	2	-	.	gene_id "ENSG00000196337"; transcript_id "ENSE00002245902_F1"
19	bjp	exon	49058762	49058860	2	-	.	gene_id "ENSG00000196337"; transcript_id "ENSE00002245902_F2"
19	bjp	exon	49060613	49061065	2	+	.	gene_id "ENSG00000268108"; transcript_id "ENSE00003225821_F1"
19	bjp	exon	49061133	49061754	2	-	.	gene_id "ENSG00000225950"; transcript_id "ENSG00000225950.1_M2"
19	bjp	exon	49063739	49063862	2	-	.	gene_id "ENSG00000225950"; transcript_id "ENSE00003798018"
19	bjp	exon	49064153	49064258	2	-	.	gene_id "ENSG00000225950"; transcript_id "ENSE00003040474_F1"
19	bjp	exon	49064842	49064856	2	+	.	gene_id "ENSG00000268287"; transcript_id "ENSE00003013843_F2"
19	bjp	exon	49065055	49065076	2	-	.	gene_id "ENSG00000283663"; transcript_id "ENSE00002211820_F1"
19	bjp	exon	49067418	49070878	2	-	.	gene_id "ENSG00000104848"; transcript_id "ENSE00001194038"
19	bjp	exon	49072031	49072941	2	-	.	gene_id "ENSG00000104848"; transcript_id "ENSE00001129565"
19	bjp	exon	49081332	49081630	2	+	.	gene_id "ENSG00000265675"; transcript_id "ENSE00002697420"
19	bjp	exon	49085419	49085636	2	+	.	gene_id "ENSG00000104852"; transcript_id "ENSG00000104852.1_M4"
19	bjp	exon	49086405	49086561	2	+	.	gene_id "ENSG00000104852"; transcript_id "ENSG00000104852.1_M3"
19	bjp	exon	49087634	49087777	2	+	.	gene_id "ENSG00000104852"; transcript_id "ENSE00003161769"
19	bjp	exon	49090291	49090353	2	+	.	gene_id "ENSG00000104852"; transcript_id "ENSE00003503910"
19	bjp	exon	49090466	49090639	2	+	.	gene_id "ENSG00000104852"; transcript_id "ENSG00000104852.1_M2"
19	bjp	exon	49098427	49098491	2	+	.	gene_id "ENSG00000104852"; transcript_id "ENSG00000104852.2_M2"
19	bjp	exon	49098642	49098704	2	+	.	gene_id "ENSG00000104852"; transcript_id "ENSE00003501776"
19	bjp	exon	49101390	49101668	2	+	.	gene_id "ENSG00000104852"; transcript_id "ENSG00000104852.3_M2"
19	bjp	exon	49102114	49104735	2	+	.	gene_id "ENSG00000104852"; transcript_id "ENSG00000104852.1_M6"
19	bjp	exon	49107625	49107712	2	+	.	gene_id "ENSG00000104852"; transcript_id "ENSE00003614741"
19	bjp	exon	49107795	49108605	2	+	.	gene_id "ENSG00000104852"; transcript_id "ENSG00000104852.2_M6"
19	bjp	exon	49114324	49114441	2	+	.	gene_id "ENSG00000104863"; transcript_id "ENSG00000104863.1_M4"
19	bjp	exon	49114466	49114967	2	+	.	gene_id "ENSG00000104863"; transcript_id "ENSG00000104863.1_M2"
19	bjp	exon	49115226	49115489	2	+	.	gene_id "ENSG00000104863"; transcript_id "ENSG00000104863.1_M3"
19	bjp	exon	49115825	49116024	2	+	.	gene_id "ENSG00000104863"; transcript_id "ENSE00003216361"
19	bjp	exon	49116118	49116472	2	+	.	gene_id "ENSG00000104863"; transcript_id "ENSG00000104863.2_M2"
19	bjp	exon	49117855	49118059	2	+	.	gene_id "ENSG00000104863"; transcript_id "ENSG00000104863.2_M4"
19	bjp	exon	49118352	49118396	2	+	.	gene_id "ENSG00000104863"; transcript_id "ENSE00003540042_F1"
19	bjp	exon	49118461	49119140	2	-	.	gene_id "ENSG00000221916"; transcript_id "ENSE00001566324_F1"
19	bjp	exon	49119389	49119722	2	+	.	gene_id "ENSG00000177380"; transcript_id "ENSG00000177380.1_M2"
19	bjp	exon	49125351	49125442	2	+	.	gene_id "ENSG00000177380"; transcript_id "ENSE00003441728"
19	bjp	exon	49127859	49128468	2	+	.	gene_id "ENSG00000177380"; transcript_id "ENSG00000177380.1_M6"
19	bjp	exon	49128580	49129012	2	+	.	gene_id "ENSG00000177380"; transcript_id "ENSG00000177380.1_M3"
19	bjp	exon	49129380	49129454	2	+	.	gene_id "ENSG00000177380"; transcript_id "ENSE00003492662"
19	bjp	exon	49129993	49130067	2	+	.	gene_id "ENSG00000177380"; transcript_id "ENSE00003466122"
19	bjp	exon	49130378	49130599	2	+	.	gene_id "ENSG00000177380"; transcript_id "ENSG00000177380.2_M2"
19	bjp	exon	49133001	49133147	2	+	.	gene_id "ENSG00000177380"; transcript_id "ENSE00003672435"
19	bjp	exon	49133237	49133371	2	+	.	gene_id "ENSG00000177380"; transcript_id "ENSE00003560881"
19	bjp	exon	49133796	49133879	2	+	.	gene_id "ENSG00000177380"; transcript_id "ENSE00003607458"
19	bjp	exon	49134034	49134165	2	+	.	gene_id "ENSG00000177380"; transcript_id "ENSE00003492570"
19	bjp	exon	49134639	49134701	2	+	.	gene_id "ENSG00000177380"; transcript_id "ENSE00003551887"
19	bjp	exon	49134836	49134915	2	+	.	gene_id "ENSG00000177380"; transcript_id "ENSE00003517176"
19	bjp	exon	49135779	49135923	2	+	.	gene_id "ENSG00000177380"; transcript_id "ENSE00003575663"
19	bjp	exon	49136724	49137240	2	+	.	gene_id "ENSG00000177380"; transcript_id "ENSG00000177380.3_M2"
19	bjp	exon	49138205	49138427	2	+	.	gene_id "ENSG00000177380"; transcript_id "ENSE00001338643"
19	bjp	exon	49139668	49139831	2	+	.	gene_id "ENSG00000177380"; transcript_id "ENSE00003512666"
19	bjp	exon	49139961	49140088	2	+	.	gene_id "ENSG00000177380"; transcript_id "ENSE00003665753"
19	bjp	exon	49141420	49141513	2	+	.	gene_id "ENSG00000177380"; transcript_id "ENSE00003464005"
19	bjp	exon	49142034	49142115	2	+	.	gene_id "ENSG00000177380"; transcript_id "ENSE00003552150"
19	bjp	exon	49142804	49143004	2	+	.	gene_id "ENSG00000177380"; transcript_id "ENSG00000177380.2_M3"
19	bjp	exon	49145687	49146005	2	+	.	gene_id "ENSG00000177380"; transcript_id "ENSG00000177380.4_M2"
19	bjp	exon	49146166	49146408	2	+	.	gene_id "ENSG00000177380"; transcript_id "ENSG00000177380.5_M2"
19	bjp	exon	49148083	49148258	2	+	.	gene_id "ENSG00000177380"; transcript_id "ENSG00000177380.6_M2"
19	bjp	exon	49148573	49148763	2	+	.	gene_id "ENSG00000177380"; transcript_id "ENSG00000177380.7_M2"
19	bjp	exon	49148993	49149168	2	+	.	gene_id "ENSG00000177380"; transcript_id "ENSE00003475363"
19	bjp	exon	49149257	49149325	2	+	.	gene_id "ENSG00000177380"; transcript_id "ENSE00003535656"
19	bjp	exon	49149547	49149718	2	+	.	gene_id "ENSG00000177380"; transcript_id "ENSE00003505398"
19	bjp	exon	49149958	49151026	2	+	.	gene_id "ENSG00000177380"; transcript_id "ENSG00000177380.1_M8"
19	bjp	exon	49151198	49151332	2	-	.	gene_id "ENSG00000130528"; transcript_id "ENSG00000130528.1_M3"
19	bjp	exon	49151517	49151553	2	-	.	gene_id "ENSG00000130528"; transcript_id "ENSE00000896150"
19	bjp	exon	49151955	49152378	2	-	.	gene_id "ENSG00000130528"; transcript_id "ENSG00000130528.2_M3"
19	bjp	exon	49153261	49153331	2	-	.	gene_id "ENSG00000130528"; transcript_id "ENSG00000130528.1_M2"
19	bjp	exon	49157741	49157890	2	+	.	gene_id "ENSG00000130529"; transcript_id "ENSG00000130529.1_M5"
19	bjp	exon	49158192	49159921	2	+	.	gene_id "ENSG00000130529"; transcript_id "ENSG00000130529.1_M2"
19	bjp	exon	49166041	49166215	2	+	.	gene_id "ENSG00000130529"; transcript_id "ENSE00003590956"
19	bjp	exon	49359305	49359499	2	-	.	gene_id "ENSG00000074219"; transcript_id "ENSG00000074219.2_M2"
19	bjp	exon	49359844	49360438	2	-	.	gene_id "ENSG00000074219"; transcript_id "ENSG00000074219.3_M3"
19	bjp	exon	49361396	49361495	2	-	.	gene_id "ENSG00000074219"; transcript_id "ENSE00003083420"
19	bjp	exon	49361783	49361906	2	+	.	gene_id "ENSG00000104901"; transcript_id "ENSE00003096538"
19	bjp	exon	49362329	49362457	2	-	.	gene_id "ENSG00000074219"; transcript_id "ENSG00000074219.2_M4"
19	bjp	exon	49363074	49363188	2	+	.	gene_id "ENSG00000104901"; transcript_id "ENSE00003226297"
19	bjp	exon	49363594	49364008	2	+	.	gene_id "ENSG00000104901"; transcript_id "ENSG00000104901.1_M3"
19	bjp	exon	49364582	49364754	2	+	.	gene_id "ENSG00000104901"; transcript_id "ENSG00000104901.1_M2"
19	bjp	exon	49365509	49365649	2	+	.	gene_id "ENSG00000104901"; transcript_id "ENSE00003503977"
19	bjp	exon	49365793	49365885	2	+	.	gene_id "ENSG00000104901"; transcript_id "ENSE00000720034"
19	bjp	exon	49368705	49371143	2	-	.	gene_id "ENSG00000268686"; transcript_id "ENSE00003000061"
19	bjp	exon	49374717	49375116	2	+	.	gene_id "ENSG00000104901"; transcript_id "ENSG00000104901.1_M4"
19	bjp	exon	49382851	49382948	2	-	.	gene_id "ENSG00000268686"; transcript_id "ENSE00003011303"
19	bjp	exon	49387356	49388081	2	-	.	gene_id "ENSG00000268686"; transcript_id "ENSE00003222689"
19	bjp	exon	49388218	49388327	2	+	.	gene_id "ENSG00000161609"; transcript_id "ENSG00000161609.1_M8"
19	bjp	exon	49388380	49388481	2	+	.	gene_id "ENSG00000161609"; transcript_id "ENSE00003127126"
19	bjp	exon	49389561	49390338	2	+	.	gene_id "ENSG00000161609"; transcript_id "ENSE00003063823"
19	bjp	exon	49390789	49390926	2	+	.	gene_id "ENSG00000161609"; transcript_id "ENSE00003503842"
19	bjp	exon	49393346	49393743	2	+	.	gene_id "ENSG00000161609"; transcript_id "ENSG00000161609.1_M3"
19	bjp	exon	49394476	49394896	2	+	.	gene_id "ENSG00000161609"; transcript_id "ENSG00000161609.1_M4"
19	bjp	exon	49395106	49395292	2	+	.	gene_id "ENSG00000161609"; transcript_id "ENSG00000161609.2_M3"
19	bjp	exon	49395692	49395833	2	+	.	gene_id "ENSG00000161609"; transcript_id "ENSG00000161609.3_M3"
19	bjp	exon	49397651	49397717	2	+	.	gene_id "ENSG00000161609"; transcript_id "ENSE00003481249"
19	bjp	exon	49397932	49398143	2	+	.	gene_id "ENSG00000161609"; transcript_id "ENSG00000161609.2_M4"
19	bjp	exon	49399025	49399805	2	+	.	gene_id "ENSG00000161609"; transcript_id "ENSG00000161609.3_M4"
19	bjp	exon	49406886	49406963	2	+	.	gene_id "ENSG00000161609"; transcript_id "ENSE00003462286"
19	bjp	exon	49407240	49407296	2	+	.	gene_id "ENSG00000161609"; transcript_id "ENSE00003563093"
19	bjp	exon	49407612	49407671	2	+	.	gene_id "ENSG00000161609"; transcript_id "ENSG00000161609.2_M2"
19	bjp	exon	49408273	49408297	2	+	.	gene_id "ENSG00000161609"; transcript_id "ENSE00003223999"
19	bjp	exon	49408967	49409283	2	+	.	gene_id "ENSG00000161609"; transcript_id "ENSG00000161609.4_M3"
19	bjp	exon	49409753	49409875	2	+	.	gene_id "ENSG00000161609"; transcript_id "ENSG00000161609.5_M3"
19	bjp	exon	49412968	49413026	2	+	.	gene_id "ENSG00000161609"; transcript_id "ENSE00003524159"
19	bjp	exon	49414951	49415619	2	+	.	gene_id "ENSG00000161609"; transcript_id "ENSG00000161609.3_M2"
19	bjp	exon	49417015	49417079	2	+	.	gene_id "ENSG00000161609"; transcript_id "ENSE00001116437"
19	bjp	exon	49417159	49417266	2	+	.	gene_id "ENSG00000161609"; transcript_id "ENSE00001676735"
19	bjp	exon	49417369	49417994	2	+	.	gene_id "ENSG00000161609"; transcript_id "ENSG00000161609.4_M2"
19	bjp	exon	49422414	49422642	2	-	.	gene_id "ENSG00000142538"; transcript_id "ENSE00000954801"
19	bjp	exon	49423212	49423441	2	-	.	gene_id "ENSG00000142538"; transcript_id "ENSE00000954800"
19	bjp	exon	49423749	49424009	2	+	.	gene_id "ENSG00000261949"; transcript_id "ENSE00002681872"
19	bjp	exon	49425453	49425489	2	+	.	gene_id "ENSG00000261949"; transcript_id "ENSE00002637942"
19	bjp	exon	49426410	49427613	2	+	.	gene_id "ENSG00000261949"; transcript_id "ENSG00000261949.1_M2"
19	bjp	exon	49427946	49428119	2	+	.	gene_id "ENSG00000261949"; transcript_id "ENSE00002655849"
19	bjp	exon	49428619	49428818	2	+	.	gene_id "ENSG00000261949"; transcript_id "ENSE00003788773"
19	bjp	exon	49429401	49430812	2	-	.	gene_id "ENSG00000104888"; transcript_id "ENSG00000104888.1_M3"
19	bjp	exon	49431015	49431142	2	-	.	gene_id "ENSG00000104888"; transcript_id "ENSE00003514486"
19	bjp	exon	49431338	49431448	2	-	.	gene_id "ENSG00000104888"; transcript_id "ENSE00003493053"
19	bjp	exon	49432519	49432651	2	-	.	gene_id "ENSG00000104888"; transcript_id "ENSG00000104888.1_M2"
19	bjp	exon	49432811	49433043	2	-	.	gene_id "ENSG00000104888"; transcript_id "ENSG00000104888.2_M2"
19	bjp	exon	49433259	49433868	2	-	.	gene_id "ENSG00000104888"; transcript_id "ENSG00000104888.3_M2"
19	bjp	exon	49433960	49434046	2	-	.	gene_id "ENSG00000104888"; transcript_id "ENSE00003544180"
19	bjp	exon	49434602	49434689	2	-	.	gene_id "ENSG00000104888"; transcript_id "ENSG00000104888.4_M2"
19	bjp	exon	49434768	49434882	2	-	.	gene_id "ENSG00000104888"; transcript_id "ENSG00000104888.5_M2"
19	bjp	exon	49435168	49436180	2	-	.	gene_id "ENSG00000104888"; transcript_id "ENSG00000104888.6_M2"
19	bjp	exon	49441318	49441551	2	-	.	gene_id "ENSG00000104888"; transcript_id "ENSE00001116482"
19	bjp	exon	49442278	49442360	2	-	.	gene_id "ENSG00000104888"; transcript_id "ENSE00003480575"
19	bjp	exon	49446298	49446423	2	-	.	gene_id "ENSG00000104872"; transcript_id "ENSG00000104872.1_M4"
19	bjp	exon	49446551	49446899	2	-	.	gene_id "ENSG00000104872"; transcript_id "ENSG00000104872.1_M6"
19	bjp	exon	49447024	49447177	2	-	.	gene_id "ENSG00000104872"; transcript_id "ENSG00000104872.1_M3"
19	bjp	exon	49447214	49447467	2	-	.	gene_id "ENSG00000104872"; transcript_id "ENSG00000104872.1_M7"
19	bjp	exon	49447710	49448574	2	-	.	gene_id "ENSG00000104872"; transcript_id "ENSG00000104872.2_M7"
19	bjp	exon	49448992	49449654	2	-	.	gene_id "ENSG00000104872"; transcript_id "ENSG00000104872.1_M8"
19	bjp	exon	49450782	49450939	2	-	.	gene_id "ENSG00000104872"; transcript_id "ENSG00000104872.2_M4"
19	bjp	exon	49451368	49451901	2	-	.	gene_id "ENSG00000104872"; transcript_id "ENSG00000104872.1_M11"
19	bjp	exon	49453169	49453269	2	+	.	gene_id "ENSG00000161618"; transcript_id "ENSG00000161618.1_M4"
19	bjp	exon	49453422	49453497	2	-	.	gene_id "ENSG00000104872"; transcript_id "ENSG00000104872.3_M4"
19	bjp	exon	49458486	49458588	2	+	.	gene_id "ENSG00000161618"; transcript_id "ENSE00003623854"
19	bjp	exon	49458960	49459086	2	+	.	gene_id "ENSG00000161618"; transcript_id "ENSE00003643704"
19	bjp	exon	49459670	49459848	2	+	.	gene_id "ENSG00000161618"; transcript_id "ENSG00000161618.1_M2"
19	bjp	exon	49460822	49460899	2	+	.	gene_id "ENSG00000161618"; transcript_id "ENSE00003501373"
19	bjp	exon	49461619	49462036	2	+	.	gene_id "ENSG00000161618"; transcript_id "ENSG00000161618.1_M3"
19	bjp	exon	49462570	49462751	2	+	.	gene_id "ENSG00000161618"; transcript_id "ENSE00003509190_F1"
19	bjp	exon	49463854	49463949	2	+	.	gene_id "ENSG00000161618"; transcript_id "ENSE00003594721"
19	bjp	exon	49464127	49464263	2	+	.	gene_id "ENSG00000161618"; transcript_id "ENSE00003491229"
19	bjp	exon	49464417	49464522	2	+	.	gene_id "ENSG00000161618"; transcript_id "ENSG00000161618.2_M2"
19	bjp	exon	49464632	49464762	2	+	.	gene_id "ENSG00000161618"; transcript_id "ENSE00003519897"
19	bjp	exon	49465738	49465905	2	+	.	gene_id "ENSG00000161618"; transcript_id "ENSG00000161618.2_M3"
19	bjp	exon	49466082	49466283	2	+	.	gene_id "ENSG00000161618"; transcript_id "ENSE00003630348"
19	bjp	exon	49468293	49468566	2	+	.	gene_id "ENSG00000161618"; transcript_id "ENSG00000161618.3_M2"
19	bjp	exon	49468864	49471048	2	+	.	gene_id "ENSG00000161618"; transcript_id "ENSG00000161618.1_M8"
19	bjp	exon	49474207	49474281	2	+	.	gene_id "ENSG00000090554"; transcript_id "ENSG00000090554.1_M5"
19	bjp	exon	49474561	49474585	2	+	.	gene_id "ENSG00000090554"; transcript_id "ENSG00000090554.1_M2"
19	bjp	exon	49475674	49475801	2	+	.	gene_id "ENSG00000090554"; transcript_id "ENSG00000090554.1_M3"
19	bjp	exon	49476109	49476198	2	+	.	gene_id "ENSG00000090554"; transcript_id "ENSG00000090554.2_M3"
19	bjp	exon	49476423	49476730	2	+	.	gene_id "ENSG00000090554"; transcript_id "ENSG00000090554.2_M2"
19	bjp	exon	49478909	49479047	2	+	.	gene_id "ENSG00000090554"; transcript_id "ENSG00000090554.3_M3"
19	bjp	exon	49480298	49480476	2	+	.	gene_id "ENSG00000090554"; transcript_id "ENSE00003603662"
19	bjp	exon	49480552	49481581	2	+	.	gene_id "ENSG00000090554"; transcript_id "ENSG00000090554.3_M2"
19	bjp	exon	49481875	49482391	2	+	.	gene_id "ENSG00000090554"; transcript_id "ENSE00003206058"
19	bjp	exon	49485964	49486231	2	+	.	gene_id "ENSG00000090554"; transcript_id "ENSG00000090554.2_M5"
19	bjp	exon	49487017	49487553	2	+	.	gene_id "ENSG00000273189"; transcript_id "ENSE00003129620_F1"
19	bjp	exon	49487638	49487644	2	+	.	gene_id "ENSG00000142541"; transcript_id "ENSG00000142541.1_M7"
19	bjp	exon	49489850	49489964	2	+	.	gene_id "ENSG00000142541"; transcript_id "ENSG00000142541.1_M6"
19	bjp	exon	49490049	49490614	2	+	.	gene_id "ENSG00000142541"; transcript_id "ENSG00000142541.1_M10"
19	bjp	exon	49490700	49490903	2	+	.	gene_id "ENSG00000142541"; transcript_id "ENSG00000142541.1_M8"
19	bjp	exon	49490975	49491174	2	+	.	gene_id "ENSG00000142541"; transcript_id "ENSG00000142541.2_M7"
19	bjp	exon	49491261	49491547	2	+	.	gene_id "ENSG00000142541"; transcript_id "ENSG00000142541.1_M4"
19	bjp	exon	49496365	49496497	2	+	.	gene_id "ENSG00000142534"; transcript_id "ENSG00000142534.1_M9"
19	bjp	exon	49497173	49497719	2	+	.	gene_id "ENSG00000142534"; transcript_id "ENSG00000142534.1_M8"
19	bjp	exon	49497807	49498251	2	+	.	gene_id "ENSG00000142534"; transcript_id "ENSG00000142534.1_M5"
19	bjp	exon	49500785	49500868	2	-	.	gene_id "ENSG00000207782"; transcript_id "ENSE00001500055"
19	bjp	exon	49502432	49502639	2	-	.	gene_id "ENSG00000268681"; transcript_id "ENSE00003188966"
19	bjp	exon	49506816	49506924	2	+	.	gene_id "ENSG00000104870"; transcript_id "ENSE00003217796"
19	bjp	exon	49515177	49515269	2	+	.	gene_id "ENSG00000104870"; transcript_id "ENSE00003188708"
19	bjp	exon	49516114	49516199	2	+	.	gene_id "ENSG00000104870"; transcript_id "ENSE00001707548"
19	bjp	exon	49520669	49521201	2	+	.	gene_id "ENSG00000104870"; transcript_id "ENSE00003183146"
19	bjp	exon	49521695	49521813	2	+	.	gene_id "ENSG00000104870"; transcript_id "ENSE00003006471"
19	bjp	exon	49524507	49525573	2	+	.	gene_id "ENSG00000104870"; transcript_id "ENSG00000104870.1_M11"
19	bjp	exon	49525973	49526333	2	+	.	gene_id "ENSG00000104870"; transcript_id "ENSG00000104870.2_M4"
19	bjp	exon	49534193	49534395	2	+	.	gene_id "ENSG00000142552"; transcript_id "ENSG00000142552.1_M2"
19	bjp	exon	49537033	49537205	2	+	.	gene_id "ENSG00000142552"; transcript_id "ENSG00000142552.2_M3"
19	bjp	exon	49539119	49539179	2	+	.	gene_id "ENSG00000142552"; transcript_id "ENSE00000954874"
19	bjp	exon	49542553	49542752	2	+	.	gene_id "ENSG00000142552"; transcript_id "ENSG00000142552.2_M2"
19	bjp	exon	49543106	49543638	2	+	.	gene_id "ENSG00000142552"; transcript_id "ENSG00000142552.3_M2"
19	bjp	exon	49546821	49546962	2	+	.	gene_id "ENSG00000142552"; transcript_id "ENSE00003164802"
19	bjp	exon	49555711	49555822	2	-	.	gene_id "ENSG00000142546"; transcript_id "ENSG00000142546.1_M3"
19	bjp	exon	49556317	49556993	2	-	.	gene_id "ENSG00000142546"; transcript_id "ENSG00000142546.1_M11"
19	bjp	exon	49557081	49558978	2	-	.	gene_id "ENSG00000142546"; transcript_id "ENSG00000142546.1_M13"
19	bjp	exon	49559211	49560397	2	-	.	gene_id "ENSG00000142546"; transcript_id "ENSG00000142546.1_M6"
19	bjp	exon	49560622	49560692	2	-	.	gene_id "ENSG00000142546"; transcript_id "ENSG00000142546.2_M3"
19	bjp	exon	49579141	49579278	2	-	.	gene_id "ENSG00000142546"; transcript_id "ENSE00003013531"
19	bjp	exon	49580515	49580572	2	-	.	gene_id "ENSG00000142546"; transcript_id "ENSG00000142546.1_M7"
19	bjp	exon	49580646	49580705	2	+	.	gene_id "ENSG00000126460"; transcript_id "ENSE00003163644"
19	bjp	exon	49581326	49581481	2	+	.	gene_id "ENSG00000126460"; transcript_id "ENSG00000126460.1_M5"
19	bjp	exon	49583207	49583717	2	+	.	gene_id "ENSG00000126460"; transcript_id "ENSG00000126460.1_M4"
19	bjp	exon	49583913	49583952	2	+	.	gene_id "ENSG00000126460"; transcript_id "ENSG00000126460.1_M2"
19	bjp	exon	49588497	49588632	2	+	.	gene_id "ENSG00000126460"; transcript_id "ENSE00003515308"
19	bjp	exon	49589900	49590052	2	+	.	gene_id "ENSG00000126460"; transcript_id "ENSE00003520858"
19	bjp	exon	49590156	49590262	2	-	.	gene_id "ENSG00000142546"; transcript_id "ENSE00003035518"
19	bjp	exon	49590371	49591015	2	+	.	gene_id "ENSG00000126460"; transcript_id "ENSG00000126460.1_M3"
19	bjp	exon	49591643	49591740	2	+	.	gene_id "ENSG00000126464"; transcript_id "ENSE00001650300"
19	bjp	exon	49593327	49593439	2	+	.	gene_id "ENSG00000126464"; transcript_id "ENSE00001795027"
19	bjp	exon	49594454	49594615	2	+	.	gene_id "ENSG00000126464"; transcript_id "ENSE00001696997"
19	bjp	exon	49594697	49598013	2	+	.	gene_id "ENSG00000126464"; transcript_id "ENSG00000126464.1_M3"
19	bjp	exon	49599272	49599938	2	+	.	gene_id "ENSG00000126464"; transcript_id "ENSE00000720857"
19	bjp	exon	49601491	49601918	2	+	.	gene_id "ENSG00000126464"; transcript_id "ENSE00000720861"
19	bjp	exon	49614533	49614649	2	+	.	gene_id "ENSG00000126464"; transcript_id "ENSE00000720869"
19	bjp	exon	49614876	49615009	2	+	.	gene_id "ENSG00000126464"; transcript_id "ENSE00000720872"
19	bjp	exon	49615747	49616219	2	+	.	gene_id "ENSG00000126464"; transcript_id "ENSE00000720874"
19	bjp	exon	49620352	49620477	2	+	.	gene_id "ENSG00000126464"; transcript_id "ENSG00000126464.1_M2"
19	bjp	exon	49621525	49621760	2	+	.	gene_id "ENSG00000126464"; transcript_id "ENSG00000126464.2_M2"
19	bjp	exon	49624844	49624990	2	+	.	gene_id "ENSG00000126464"; transcript_id "ENSE00000720881"
19	bjp	exon	49625105	49625200	2	+	.	gene_id "ENSG00000126464"; transcript_id "ENSE00000720883"
19	bjp	exon	49625461	49625993	2	+	.	gene_id "ENSG00000126464"; transcript_id "ENSG00000126464.3_M2"
19	bjp	exon	49626239	49626324	2	+	.	gene_id "ENSG00000126464"; transcript_id "ENSG00000126464.4_M2"
19	bjp	exon	49635292	49635660	2	-	.	gene_id "ENSG00000126458"; transcript_id "ENSE00001271700"
19	bjp	exon	49635734	49635852	2	-	.	gene_id "ENSG00000126458"; transcript_id "ENSG00000126458.1_M2"
19	bjp	exon	49636619	49636727	2	-	.	gene_id "ENSG00000126458"; transcript_id "ENSE00003588887"
19	bjp	exon	49636824	49637130	2	-	.	gene_id "ENSG00000126458"; transcript_id "ENSG00000126458.1_M3"
19	bjp	exon	49639946	49640201	2	-	.	gene_id "ENSG00000126458"; transcript_id "ENSG00000126458.2_M2"
19	bjp	exon	49642125	49642242	2	+	.	gene_id "ENSG00000126461"; transcript_id "ENSE00001059235"
19	bjp	exon	49642660	49642706	2	+	.	gene_id "ENSG00000126461"; transcript_id "ENSE00003176059"
19	bjp	exon	49644830	49645134	2	+	.	gene_id "ENSG00000126461"; transcript_id "ENSG00000126461.1_M3"
19	bjp	exon	49645354	49645411	2	+	.	gene_id "ENSG00000126461"; transcript_id "ENSE00000372244"
19	bjp	exon	49646108	49646206	2	+	.	gene_id "ENSG00000126461"; transcript_id "ENSG00000126461.1_M2"
19	bjp	exon	49646526	49646626	2	+	.	gene_id "ENSG00000126461"; transcript_id "ENSG00000126461.2_M3"
19	bjp	exon	49646715	49646830	2	+	.	gene_id "ENSG00000126461"; transcript_id "ENSE00000720925"
19	bjp	exon	49654349	49654431	2	+	.	gene_id "ENSG00000126461"; transcript_id "ENSE00000720934"
19	bjp	exon	49654652	49654870	2	+	.	gene_id "ENSG00000126461"; transcript_id "ENSE00000720939"
19	bjp	exon	49657761	49657889	2	+	.	gene_id "ENSG00000126461"; transcript_id "ENSE00001692656"
19	bjp	exon	49658208	49658642	2	+	.	gene_id "ENSG00000126461"; transcript_id "ENSE00001376701"
19	bjp	exon	49659569	49659833	2	-	.	gene_id "ENSG00000126456"; transcript_id "ENSG00000126456.1_M8"
19	bjp	exon	49660713	49661003	2	-	.	gene_id "ENSG00000126456"; transcript_id "ENSG00000126456.1_M3"
19	bjp	exon	49661450	49662329	2	-	.	gene_id "ENSG00000126456"; transcript_id "ENSG00000126456.1_M10"
19	bjp	exon	49662375	49662617	2	-	.	gene_id "ENSG00000126456"; transcript_id "ENSG00000126456.1_M7"
19	bjp	exon	49663188	49663869	2	-	.	gene_id "ENSG00000126456"; transcript_id "ENSG00000126456.2_M7"
19	bjp	exon	49664443	49665141	2	-	.	gene_id "ENSG00000126456"; transcript_id "ENSG00000126456.1_M11"
19	bjp	exon	49665876	49666067	2	+	.	gene_id "ENSG00000126453"; transcript_id "ENSG00000126453.1_M7"
19	bjp	exon	49666685	49667161	2	+	.	gene_id "ENSG00000126453"; transcript_id "ENSG00000126453.1_M5"
19	bjp	exon	49668851	49668937	2	+	.	gene_id "ENSG00000126453"; transcript_id "ENSE00003502458"
19	bjp	exon	49669024	49669164	2	+	.	gene_id "ENSG00000126453"; transcript_id "ENSG00000126453.1_M2"
19	bjp	exon	49672109	49672201	2	+	.	gene_id "ENSG00000126453"; transcript_id "ENSE00003211790"
19	bjp	exon	49673698	49673916	2	+	.	gene_id "ENSG00000126453"; transcript_id "ENSG00000126453.1_M3"
19	bjp	exon	49675786	49676439	2	+	.	gene_id "ENSG00000126457"; transcript_id "ENSG00000126457.1_M5"
19	bjp	exon	49677073	49677358	2	+	.	gene_id "ENSG00000126457"; transcript_id "ENSG00000126457.1_M8"
19	bjp	exon	49677502	49677597	2	+	.	gene_id "ENSG00000126457"; transcript_id "ENSE00002144204"
19	bjp	exon	49678225	49678272	2	+	.	gene_id "ENSG00000126457"; transcript_id "ENSE00002172847"
19	bjp	exon	49679775	49680119	2	+	.	gene_id "ENSG00000126457"; transcript_id "ENSG00000126457.1_M4"
19	bjp	exon	49680140	49680253	2	+	.	gene_id "ENSG00000126457"; transcript_id "ENSG00000126457.1_M2"
19	bjp	exon	49680487	49680588	2	+	.	gene_id "ENSG00000126457"; transcript_id "ENSE00003475488"
19	bjp	exon	49681910	49682065	2	+	.	gene_id "ENSG00000126457"; transcript_id "ENSG00000126457.2_M2"
19	bjp	exon	49682117	49682195	2	+	.	gene_id "ENSG00000274306"; transcript_id "ENSE00003734044"
19	bjp	exon	49683635	49684069	2	+	.	gene_id "ENSG00000126457"; transcript_id "ENSG00000126457.4_M2"
19	bjp	exon	49684754	49685639	2	+	.	gene_id "ENSG00000126457"; transcript_id "ENSG00000126457.1_M12"
19	bjp	exon	49685724	49686243	2	+	.	gene_id "ENSG00000126457"; transcript_id "ENSG00000126457.5_M2"
19	bjp	exon	49688162	49688663	2	+	.	gene_id "ENSG00000126457"; transcript_id "ENSG00000126457.2_M4"
19	bjp	exon	49689030	49689911	2	+	.	gene_id "ENSG00000224420"; transcript_id "ENSE00001961552_F1"
19	bjp	exon	49690106	49690317	2	+	.	gene_id "ENSG00000224420"; transcript_id "ENSE00001665393_F1"
19	bjp	exon	49690898	49690997	2	+	.	gene_id "ENSG00000169169"; transcript_id "ENSE00003199434"
19	bjp	exon	49691110	49691340	2	+	.	gene_id "ENSG00000169169"; transcript_id "ENSG00000169169.1_M8"
19	bjp	exon	49691564	49691770	2	+	.	gene_id "ENSG00000169169"; transcript_id "ENSG00000169169.1_M5"
19	bjp	exon	49691821	49691953	2	+	.	gene_id "ENSG00000169169"; transcript_id "ENSG00000169169.1_M2"
19	bjp	exon	49692239	49692393	2	+	.	gene_id "ENSG00000169169"; transcript_id "ENSE00003529173"
19	bjp	exon	49696482	49696602	2	+	.	gene_id "ENSG00000169169"; transcript_id "ENSG00000169169.2_M2"
19	bjp	exon	49697326	49697935	2	+	.	gene_id "ENSG00000169169"; transcript_id "ENSG00000169169.1_M4"
19	bjp	exon	49700684	49700855	2	+	.	gene_id "ENSG00000169169"; transcript_id "ENSG00000169169.1_M3"
19	bjp	exon	49701317	49701418	2	+	.	gene_id "ENSG00000169169"; transcript_id "ENSG00000169169.3_M2"
19	bjp	exon	49701497	49701634	2	+	.	gene_id "ENSG00000169169"; transcript_id "ENSG00000169169.2_M3"
19	bjp	exon	49704687	49704787	2	+	.	gene_id "ENSG00000169169"; transcript_id "ENSG00000169169.4_M2"
19	bjp	exon	49705007	49705298	2	+	.	gene_id "ENSG00000169169"; transcript_id "ENSG00000169169.2_M4"
19	bjp	exon	49705909	49706104	2	+	.	gene_id "ENSG00000169169"; transcript_id "ENSG00000169169.3_M4"
19	bjp	exon	49706231	49706413	2	+	.	gene_id "ENSG00000169169"; transcript_id "ENSE00003470014"
19	bjp	exon	49707518	49707623	2	+	.	gene_id "ENSG00000169169"; transcript_id "ENSE00003647626"
19	bjp	exon	49708723	49708839	2	+	.	gene_id "ENSG00000169169"; transcript_id "ENSE00003592878"
19	bjp	exon	49710320	49712343	2	+	.	gene_id "ENSG00000169169"; transcript_id "ENSG00000169169.1_M7"
19	bjp	exon	49712555	49713064	2	+	.	gene_id "ENSG00000169169"; transcript_id "ENSG00000169169.2_M7"
19	bjp	exon	49713366	49713731	2	+	.	gene_id "ENSG00000169169"; transcript_id "ENSG00000169169.3_M7"
19	bjp	exon	49739753	49740331	2	-	.	gene_id "ENSG00000126467"; transcript_id "ENSG00000126467.1_M4"
19	bjp	exon	49741885	49742020	2	-	.	gene_id "ENSG00000126467"; transcript_id "ENSE00000864523"
19	bjp	exon	49744231	49744404	2	-	.	gene_id "ENSG00000126467"; transcript_id "ENSE00000864524"
19	bjp	exon	49745202	49745396	2	-	.	gene_id "ENSG00000126467"; transcript_id "ENSE00000864525"
19	bjp	exon	49747147	49747378	2	-	.	gene_id "ENSG00000126467"; transcript_id "ENSE00001411591"
19	bjp	exon	49747389	49747472	2	-	.	gene_id "ENSG00000126467"; transcript_id "ENSE00000864527"
19	bjp	exon	49748085	49748168	2	-	.	gene_id "ENSG00000126467"; transcript_id "ENSE00000864528"
19	bjp	exon	49748374	49748469	2	-	.	gene_id "ENSG00000126467"; transcript_id "ENSE00000864529"
19	bjp	exon	49762004	49762232	2	-	.	gene_id "ENSG00000126467"; transcript_id "ENSE00000864530"
19	bjp	exon	49763078	49763330	2	-	.	gene_id "ENSG00000126467"; transcript_id "ENSE00001127176"
19	bjp	exon	49764524	49764630	2	-	.	gene_id "ENSG00000206599"; transcript_id "ENSE00001809131"
19	bjp	exon	49766968	49767200	2	+	.	gene_id "ENSG00000196961"; transcript_id "ENSG00000196961.1_M4"
19	bjp	exon	49781757	49781825	2	+	.	gene_id "ENSG00000196961"; transcript_id "ENSE00003652682"
19	bjp	exon	49781947	49782089	2	+	.	gene_id "ENSG00000196961"; transcript_id "ENSG00000196961.1_M2"
19	bjp	exon	49782531	49782724	2	+	.	gene_id "ENSG00000196961"; transcript_id "ENSE00003626971"
19	bjp	exon	49791866	49791934	2	+	.	gene_id "ENSG00000276270"; transcript_id "ENSE00003735422"
19	bjp	exon	49791935	49792064	2	+	.	gene_id "ENSG00000196961"; transcript_id "ENSE00003609661"
19	bjp	exon	49792991	49793092	2	+	.	gene_id "ENSG00000196961"; transcript_id "ENSG00000196961.2_M2"
19	bjp	exon	49795630	49795738	2	+	.	gene_id "ENSG00000196961"; transcript_id "ENSG00000196961.3_M2"
19	bjp	exon	49796103	49797562	2	+	.	gene_id "ENSG00000196961"; transcript_id "ENSE00003129954"
19	bjp	exon	49798802	49798952	2	+	.	gene_id "ENSG00000196961"; transcript_id "ENSE00003496001"
19	bjp	exon	49799327	49799495	2	+	.	gene_id "ENSG00000196961"; transcript_id "ENSE00003471813"
19	bjp	exon	49799629	49799766	2	+	.	gene_id "ENSG00000196961"; transcript_id "ENSE00003487548"
19	bjp	exon	49799968	49800150	2	+	.	gene_id "ENSG00000196961"; transcript_id "ENSG00000196961.1_M3"
19	bjp	exon	49800692	49801058	2	+	.	gene_id "ENSG00000196961"; transcript_id "ENSG00000196961.2_M3"
19	bjp	exon	49801390	49801889	2	+	.	gene_id "ENSG00000196961"; transcript_id "ENSG00000196961.1_M5"
19	bjp	exon	49801981	49804540	2	+	.	gene_id "ENSG00000196961"; transcript_id "ENSG00000196961.1_M7"
19	bjp	exon	49804876	49806868	2	+	.	gene_id "ENSG00000196961"; transcript_id "ENSG00000196961.1_M10"
19	bjp	exon	49807114	49807374	2	-	.	gene_id "ENSG00000010361"; transcript_id "ENSG00000010361.1_M6"
19	bjp	exon	49808115	49808491	2	-	.	gene_id "ENSG00000010361"; transcript_id "ENSG00000010361.1_M4"
19	bjp	exon	49808574	49808639	2	-	.	gene_id "ENSG00000010361"; transcript_id "ENSG00000010361.1_M3"
19	bjp	exon	49808717	49808825	2	-	.	gene_id "ENSG00000010361"; transcript_id "ENSG00000010361.1_M2"
19	bjp	exon	49808933	49809026	2	+	.	gene_id "ENSG00000269194"; transcript_id "ENSE00003015907"
19	bjp	exon	49809163	49809258	2	-	.	gene_id "ENSG00000010361"; transcript_id "ENSE00003627713"
19	bjp	exon	49809313	49809377	2	+	.	gene_id "ENSG00000269194"; transcript_id "ENSE00003022174_F1"
19	bjp	exon	49809576	49809713	2	+	.	gene_id "ENSG00000269194"; transcript_id "ENSE00003022174_F2"
19	bjp	exon	49809739	49809865	2	-	.	gene_id "ENSG00000010361"; transcript_id "ENSE00002170727_F1"
19	bjp	exon	49811036	49811491	2	-	.	gene_id "ENSG00000010361"; transcript_id "ENSG00000010361.1_M7"
19	bjp	exon	49811631	49811699	2	-	.	gene_id "ENSG00000010361"; transcript_id "ENSE00003551160"
19	bjp	exon	49812251	49812335	2	-	.	gene_id "ENSG00000010361"; transcript_id "ENSG00000010361.2_M2"
19	bjp	exon	49812447	49812736	2	-	.	gene_id "ENSG00000010361"; transcript_id "ENSG00000010361.2_M4"
19	bjp	exon	49812996	49813309	2	-	.	gene_id "ENSG00000010361"; transcript_id "ENSG00000010361.1_M13"
19	bjp	exon	49813607	49813812	2	-	.	gene_id "ENSG00000010361"; transcript_id "ENSE00002158390"
19	bjp	exon	49817351	49817376	2	-	.	gene_id "ENSG00000010361"; transcript_id "ENSE00002168482"
19	bjp	exon	49818279	49818475	2	+	.	gene_id "ENSG00000104973"; transcript_id "ENSG00000104973.1_M4"
19	bjp	exon	49819172	49819950	2	+	.	gene_id "ENSG00000104973"; transcript_id "ENSG00000104973.1_M2"
19	bjp	exon	49828449	49828547	2	+	.	gene_id "ENSG00000104973"; transcript_id "ENSE00001706125"
19	bjp	exon	49828970	49829090	2	+	.	gene_id "ENSG00000104973"; transcript_id "ENSG00000104973.2_M2"
19	bjp	exon	49829786	49829948	2	+	.	gene_id "ENSG00000104973"; transcript_id "ENSG00000104973.1_M3"
19	bjp	exon	49830088	49830218	2	+	.	gene_id "ENSG00000104973"; transcript_id "ENSG00000104973.3_M2"
19	bjp	exon	49830511	49830598	2	+	.	gene_id "ENSG00000104973"; transcript_id "ENSE00000720687"
19	bjp	exon	49830694	49830887	2	+	.	gene_id "ENSG00000104973"; transcript_id "ENSG00000104973.1_M6"
19	bjp	exon	49831333	49831461	2	+	.	gene_id "ENSG00000104973"; transcript_id "ENSE00003503208"
19	bjp	exon	49831936	49832017	2	+	.	gene_id "ENSG00000104973"; transcript_id "ENSG00000104973.4_M2"
19	bjp	exon	49832100	49832157	2	+	.	gene_id "ENSG00000104973"; transcript_id "ENSG00000104973.5_M2"
19	bjp	exon	49832308	49832415	2	+	.	gene_id "ENSG00000104973"; transcript_id "ENSE00003585856"
19	bjp	exon	49832884	49835177	2	+	.	gene_id "ENSG00000104973"; transcript_id "ENSG00000104973.2_M3"
19	bjp	exon	49835534	49835605	2	+	.	gene_id "ENSG00000104973"; transcript_id "ENSE00003563651"
19	bjp	exon	49835727	49835945	2	+	.	gene_id "ENSG00000104973"; transcript_id "ENSG00000104973.6_M2"
19	bjp	exon	49836226	49836980	2	+	.	gene_id "ENSG00000104973"; transcript_id "ENSG00000104973.1_M10"
19	bjp	exon	49838580	49838638	2	+	.	gene_id "ENSG00000104973"; transcript_id "ENSE00003217511_F1"
19	bjp	exon	49838817	49840076	2	-	.	gene_id "ENSG00000268006"; transcript_id "ENSG00000268006.1_M2"
19	bjp	exon	49844316	49844892	2	-	.	gene_id "ENSG00000268006"; transcript_id "ENSG00000268006.2_M2"
19	bjp	exon	49846723	49846753	2	-	.	gene_id "ENSG00000268006"; transcript_id "ENSE00003030750"
19	bjp	exon	49849010	49850734	2	-	.	gene_id "ENSG00000268006"; transcript_id "ENSE00003077471_F1"
19	bjp	exon	49851058	49851499	2	+	.	gene_id "ENSG00000104960"; transcript_id "ENSG00000104960.1_M9"
19	bjp	exon	49851568	49851676	2	-	.	gene_id "ENSG00000268006"; transcript_id "ENSE00002989961"
19	bjp	exon	49851953	49852696	2	+	.	gene_id "ENSG00000104960"; transcript_id "ENSG00000104960.1_M2"
19	bjp	exon	49852887	49853209	2	-	.	gene_id "ENSG00000268047"; transcript_id "ENSE00003194110"
19	bjp	exon	49854652	49854943	2	+	.	gene_id "ENSG00000104960"; transcript_id "ENSG00000104960.1_M3"
19	bjp	exon	49856136	49856969	2	+	.	gene_id "ENSG00000104960"; transcript_id "ENSG00000104960.2_M2"
19	bjp	exon	49858384	49858548	2	-	.	gene_id "ENSG00000269352"; transcript_id "ENSG00000269352.1_M3"
19	bjp	exon	49858627	49858842	2	+	.	gene_id "ENSG00000104960"; transcript_id "ENSG00000104960.2_M3"
19	bjp	exon	49858864	49859289	2	-	.	gene_id "ENSG00000269352"; transcript_id "ENSG00000269352.1_M4"
19	bjp	exon	49860157	49860241	2	+	.	gene_id "ENSG00000104960"; transcript_id "ENSG00000104960.1_M4"
19	bjp	exon	49860515	49860744	2	+	.	gene_id "ENSG00000104960"; transcript_id "ENSG00000104960.1_M8"
19	bjp	exon	49861204	49862281	2	-	.	gene_id "ENSG00000039650"; transcript_id "ENSG00000039650.1_M24"
19	bjp	exon	49862371	49862463	2	-	.	gene_id "ENSG00000039650"; transcript_id "ENSE00003556355"
19	bjp	exon	49862538	49862608	2	-	.	gene_id "ENSG00000039650"; transcript_id "ENSE00003597578"
19	bjp	exon	49862690	49862738	2	-	.	gene_id "ENSG00000039650"; transcript_id "ENSG00000039650.1_M2"
19	bjp	exon	49862801	49862821	2	-	.	gene_id "ENSG00000039650"; transcript_id "ENSE00003798918"
19	bjp	exon	49863689	49863760	2	-	.	gene_id "ENSG00000039650"; transcript_id "ENSG00000039650.2_M2"
19	bjp	exon	49863964	49864071	2	-	.	gene_id "ENSG00000039650"; transcript_id "ENSG00000039650.1_M4"
19	bjp	exon	49864179	49864403	2	-	.	gene_id "ENSG00000039650"; transcript_id "ENSG00000039650.1_M5"
19	bjp	exon	49865127	49865542	2	-	.	gene_id "ENSG00000039650"; transcript_id "ENSG00000039650.1_M6"
19	bjp	exon	49865954	49867010	2	-	.	gene_id "ENSG00000039650"; transcript_id "ENSG00000039650.1_M7"
19	bjp	exon	49867054	49867286	2	-	.	gene_id "ENSG00000039650"; transcript_id "ENSG00000039650.2_M7"
19	bjp	exon	49867312	49867352	2	-	.	gene_id "ENSG00000039650"; transcript_id "ENSE00003796406"
19	bjp	exon	49867469	49867909	2	-	.	gene_id "ENSG00000039650"; transcript_id "ENSG00000039650.1_M11"
19	bjp	exon	49869033	49870060	2	-	.	gene_id "ENSG00000204673"; transcript_id "ENSG00000204673.1_M4"
19	bjp	exon	49871547	49871716	2	-	.	gene_id "ENSG00000204673"; transcript_id "ENSE00000720573"
19	bjp	exon	49871812	49871889	2	-	.	gene_id "ENSG00000204673"; transcript_id "ENSE00001191256"
19	bjp	exon	49875874	49876249	2	-	.	gene_id "ENSG00000204673"; transcript_id "ENSE00001509837"
19	bjp	exon	49876603	49877424	2	-	.	gene_id "ENSG00000204673"; transcript_id "ENSG00000204673.2_M4"
19	bjp	exon	49877745	49878028	2	-	.	gene_id "ENSG00000204673"; transcript_id "ENSE00001509846_F2"
19	bjp	exon	49878076	49878169	2	+	.	gene_id "ENSG00000104946"; transcript_id "ENSG00000104946.1_M2"
19	bjp	exon	49878352	49878459	2	-	.	gene_id "ENSG00000204673"; transcript_id "ENSG00000204673.1_M2"
19	bjp	exon	49878498	49879504	2	+	.	gene_id "ENSG00000104946"; transcript_id "ENSG00000104946.1_M3"
19	bjp	exon	49880279	49880402	2	+	.	gene_id "ENSG00000104946"; transcript_id "ENSE00003501178"
19	bjp	exon	49881268	49881475	2	+	.	gene_id "ENSG00000104946"; transcript_id "ENSG00000104946.2_M2"
19	bjp	exon	49882041	49882152	2	+	.	gene_id "ENSG00000104946"; transcript_id "ENSE00003536713"
19	bjp	exon	49882242	49882400	2	+	.	gene_id "ENSG00000104946"; transcript_id "ENSG00000104946.3_M2"
19	bjp	exon	49882764	49882892	2	+	.	gene_id "ENSG00000104946"; transcript_id "ENSE00003498723"
19	bjp	exon	49882973	49883076	2	+	.	gene_id "ENSG00000104946"; transcript_id "ENSG00000104946.4_M2"
19	bjp	exon	49883651	49883745	2	+	.	gene_id "ENSG00000104946"; transcript_id "ENSE00003544683"
19	bjp	exon	49884253	49884369	2	+	.	gene_id "ENSG00000104946"; transcript_id "ENSE00003661579"
19	bjp	exon	49884459	49884559	2	+	.	gene_id "ENSG00000104946"; transcript_id "ENSE00003463657"
19	bjp	exon	49884659	49884758	2	+	.	gene_id "ENSG00000104946"; transcript_id "ENSE00003504380"
19	bjp	exon	49885172	49885534	2	+	.	gene_id "ENSG00000104946"; transcript_id "ENSE00003195993"
19	bjp	exon	49886551	49887573	2	+	.	gene_id "ENSG00000104946"; transcript_id "ENSG00000104946.5_M2"
19	bjp	exon	49887718	49887834	2	+	.	gene_id "ENSG00000104946"; transcript_id "ENSG00000104946.6_M2"
19	bjp	exon	49888013	49888025	2	+	.	gene_id "ENSG00000104946"; transcript_id "ENSE00003748755"
19	bjp	exon	49888157	49888174	2	+	.	gene_id "ENSG00000104946"; transcript_id "ENSE00003147206_F1"
19	bjp	exon	49888231	49888317	2	+	.	gene_id "ENSG00000104946"; transcript_id "ENSG00000104946.7_M2"
19	bjp	exon	49888424	49888749	2	+	.	gene_id "ENSG00000104946"; transcript_id "ENSG00000104946.1_M5"
19	bjp	exon	49889654	49890600	2	-	.	gene_id "ENSG00000104951"; transcript_id "ENSE00003609041"
19	bjp	exon	49890971	49891107	2	-	.	gene_id "ENSG00000104951"; transcript_id "ENSE00003536266"
19	bjp	exon	49891405	49891473	2	-	.	gene_id "ENSG00000104951"; transcript_id "ENSE00003527299"
19	bjp	exon	49894268	49894469	2	-	.	gene_id "ENSG00000104951"; transcript_id "ENSG00000104951.1_M2"
19	bjp	exon	49895068	49895180	2	-	.	gene_id "ENSG00000104951"; transcript_id "ENSE00003499706"
19	bjp	exon	49895815	49896053	2	-	.	gene_id "ENSG00000104951"; transcript_id "ENSG00000104951.1_M4"
19	bjp	exon	49896148	49896182	2	-	.	gene_id "ENSG00000104951"; transcript_id "ENSE00003648566"
19	bjp	exon	49896835	49896955	2	-	.	gene_id "ENSG00000104951"; transcript_id "ENSG00000104951.2_M2"
19	bjp	exon	49901639	49901879	2	-	.	gene_id "ENSG00000104951"; transcript_id "ENSG00000104951.3_M2"
19	bjp	exon	49904199	49904321	2	-	.	gene_id "ENSG00000104951"; transcript_id "ENSE00001360070"
19	bjp	exon	49906825	49909500	2	-	.	gene_id "ENSG00000213024"; transcript_id "ENSG00000213024.1_M9"
19	bjp	exon	49911061	49911370	2	-	.	gene_id "ENSG00000213024"; transcript_id "ENSG00000213024.1_M8"
19	bjp	exon	49912899	49913159	2	-	.	gene_id "ENSG00000213024"; transcript_id "ENSG00000213024.1_M3"
19	bjp	exon	49917608	49917812	2	-	.	gene_id "ENSG00000213024"; transcript_id "ENSG00000213024.2_M3"
19	bjp	exon	49918508	49918621	2	-	.	gene_id "ENSG00000213024"; transcript_id "ENSE00003160919"
19	bjp	exon	49927694	49928701	2	-	.	gene_id "ENSG00000213024"; transcript_id "ENSG00000213024.1_M2"
19	bjp	exon	49929007	49929142	2	-	.	gene_id "ENSG00000213024"; transcript_id "ENSE00003077484_F2"
19	bjp	exon	49929540	49929700	2	-	.	gene_id "ENSG00000213024"; transcript_id "ENSG00000213024.3_M3"
19	bjp	exon	49929764	49929865	2	+	.	gene_id "ENSG00000169136"; transcript_id "ENSE00003019161_F1"
19	bjp	exon	49930219	49930432	2	+	.	gene_id "ENSG00000169136"; transcript_id "ENSE00003187906"
19	bjp	exon	49930732	49931229	2	+	.	gene_id "ENSG00000169136"; transcript_id "ENSG00000169136.1_M2"
19	bjp	exon	49932422	49933063	2	+	.	gene_id "ENSG00000169136"; transcript_id "ENSG00000169136.1_M4"
19	bjp	exon	49933138	49933935	2	+	.	gene_id "ENSG00000169136"; transcript_id "ENSG00000169136.2_M2"
19	bjp	exon	49949528	49950236	2	-	.	gene_id "ENSG00000161640"; transcript_id "ENSG00000161640.1_M3"
19	bjp	exon	49951891	49951972	2	-	.	gene_id "ENSG00000161640"; transcript_id "ENSE00003589909"
19	bjp	exon	49952298	49952394	2	-	.	gene_id "ENSG00000161640"; transcript_id "ENSE00001697661"
19	bjp	exon	49958392	49958570	2	-	.	gene_id "ENSG00000161640"; transcript_id "ENSG00000161640.2_M2"
19	bjp	exon	49958643	49958900	2	-	.	gene_id "ENSG00000161640"; transcript_id "ENSE00002491488"
19	bjp	exon	49960552	49960935	2	-	.	gene_id "ENSG00000161640"; transcript_id "ENSE00001059388"
19	bjp	exon	49971121	49971384	2	+	.	gene_id "ENSG00000161643"; transcript_id "ENSE00003462806"
19	bjp	exon	49971844	49972101	2	+	.	gene_id "ENSG00000161643"; transcript_id "ENSE00003507969"
19	bjp	exon	49972601	49972694	2	+	.	gene_id "ENSG00000161643"; transcript_id "ENSE00003604734"
19	bjp	exon	49973043	49973122	2	+	.	gene_id "ENSG00000161643"; transcript_id "ENSG00000161643.2_M2"
19	bjp	exon	49974827	49975814	2	+	.	gene_id "ENSG00000161643"; transcript_id "ENSE00003146693"
19	bjp	exon	49976467	49976784	2	-	.	gene_id "ENSG00000105053"; transcript_id "ENSG00000105053.1_M3"
19	bjp	exon	49978569	49979242	2	-	.	gene_id "ENSG00000105053"; transcript_id "ENSG00000105053.1_M5"
19	bjp	exon	49980955	49981184	2	-	.	gene_id "ENSG00000105053"; transcript_id "ENSG00000105053.1_M2"
19	bjp	exon	49981654	49982188	2	-	.	gene_id "ENSG00000105053"; transcript_id "ENSG00000105053.2_M2"
19	bjp	exon	49986299	49986544	2	-	.	gene_id "ENSG00000105053"; transcript_id "ENSE00003141684"
19	bjp	exon	49986742	49986933	2	-	.	gene_id "ENSG00000105053"; transcript_id "ENSE00002994594"
19	bjp	exon	49987701	49988492	2	-	.	gene_id "ENSG00000105053"; transcript_id "ENSG00000105053.2_M3"
19	bjp	exon	49989639	49989771	2	-	.	gene_id "ENSG00000105053"; transcript_id "ENSG00000105053.3_M3"
19	bjp	exon	49992860	49992952	2	-	.	gene_id "ENSG00000105053"; transcript_id "ENSG00000105053.3_M2"
19	bjp	exon	49994814	49994919	2	-	.	gene_id "ENSG00000105053"; transcript_id "ENSG00000105053.4_M2"
19	bjp	exon	49995191	49995275	2	-	.	gene_id "ENSG00000105053"; transcript_id "ENSG00000105053.5_M2"
19	bjp	exon	49997002	49999198	2	-	.	gene_id "ENSG00000105053"; transcript_id "ENSG00000105053.1_M4"
19	bjp	exon	49999268	50001415	2	-	.	gene_id "ENSG00000105053"; transcript_id "ENSG00000105053.4_M3"
19	bjp	exon	50007569	50007826	2	-	.	gene_id "ENSG00000105053"; transcript_id "ENSG00000105053.5_M3"
19	bjp	exon	50008756	50008811	2	-	.	gene_id "ENSG00000105053"; transcript_id "ENSE00003017257"
19	bjp	exon	50009236	50009385	2	-	.	gene_id "ENSG00000105053"; transcript_id "ENSG00000105053.6_M2"
19	bjp	exon	50015674	50016163	2	-	.	gene_id "ENSG00000105053"; transcript_id "ENSG00000105053.6_M3"
19	bjp	exon	50020462	50020649	2	-	.	gene_id "ENSG00000105053"; transcript_id "ENSG00000105053.7_M3"
19	bjp	exon	50024915	50025139	2	-	.	gene_id "ENSG00000105053"; transcript_id "ENSE00003077616"
19	bjp	exon	50025267	50025713	2	-	.	gene_id "ENSG00000105053"; transcript_id "ENSG00000105053.1_M10"
19	bjp	exon	50025796	50025805	2	-	.	gene_id "ENSG00000105053"; transcript_id "ENSG00000105053.7_M2"
19	bjp	exon	50025947	50026173	2	+	.	gene_id "ENSG00000142528"; transcript_id "ENSG00000142528.1_M7"
19	bjp	exon	50030892	50031091	2	+	.	gene_id "ENSG00000142528"; transcript_id "ENSG00000142528.1_M2"
19	bjp	exon	50039161	50039287	2	+	.	gene_id "ENSG00000142528"; transcript_id "ENSE00003520777"
19	bjp	exon	50040534	50040629	2	+	.	gene_id "ENSG00000142528"; transcript_id "ENSE00003118376"
19	bjp	exon	50041092	50042784	2	+	.	gene_id "ENSG00000142528"; transcript_id "ENSG00000142528.1_M3"
19	bjp	exon	50043196	50043428	2	-	.	gene_id "ENSG00000269091"; transcript_id "ENSG00000269091.1_M2"
19	bjp	exon	50044632	50044669	2	-	.	gene_id "ENSG00000269091"; transcript_id "ENSE00003133853_F1"
19	bjp	exon	50044788	50047958	2	+	.	gene_id "ENSG00000142528"; transcript_id "ENSG00000142528.2_M3"
19	bjp	exon	50048086	50048776	2	+	.	gene_id "ENSG00000142528"; transcript_id "ENSG00000142528.2_M2"
19	bjp	exon	50050589	50050867	2	+	.	gene_id "ENSG00000204666"; transcript_id "ENSE00002222380_F1"
19	bjp	exon	50051063	50051194	2	+	.	gene_id "ENSG00000204666"; transcript_id "ENSE00002222380_F2"
19	bjp	exon	50053190	50053414	2	+	.	gene_id "ENSG00000142528"; transcript_id "ENSE00003041424"
19	bjp	exon	50058882	50060232	2	-	.	gene_id "ENSG00000269540"; transcript_id "ENSE00003039317"
19	bjp	exon	50061800	50061999	2	+	.	gene_id "ENSG00000204666"; transcript_id "ENSE00001472438"
19	bjp	exon	50152548	50152651	2	-	.	gene_id "ENSG00000161652"; transcript_id "ENSG00000161652.1_M3"
19	bjp	exon	50153677	50153806	2	-	.	gene_id "ENSG00000161652"; transcript_id "ENSE00003053378"
19	bjp	exon	50154600	50154726	2	-	.	gene_id "ENSG00000161652"; transcript_id "ENSE00003578361"
19	bjp	exon	50158268	50158348	2	-	.	gene_id "ENSG00000161652"; transcript_id "ENSE00003559386"
19	bjp	exon	50159230	50159250	2	-	.	gene_id "ENSG00000161652"; transcript_id "ENSE00003604349"
19	bjp	exon	50159494	50159580	2	-	.	gene_id "ENSG00000161652"; transcript_id "ENSE00003549708"
19	bjp	exon	50159966	50160296	2	-	.	gene_id "ENSG00000161652"; transcript_id "ENSE00002985756"
19	bjp	exon	50160459	50160780	2	-	.	gene_id "ENSG00000161652"; transcript_id "ENSE00003215239"
19	bjp	exon	50162739	50162813	2	-	.	gene_id "ENSG00000161652"; transcript_id "ENSG00000161652.1_M2"
19	bjp	exon	50162963	50163195	2	-	.	gene_id "ENSG00000161652"; transcript_id "ENSG00000161652.1_M4"
19	bjp	exon	50188186	50188307	2	+	.	gene_id "ENSG00000105357"; transcript_id "ENSE00003161097"
19	bjp	exon	50203628	50203671	2	+	.	gene_id "ENSG00000105357"; transcript_id "ENSG00000105357.1_M3"
19	bjp	exon	50210363	50210770	2	+	.	gene_id "ENSG00000105357"; transcript_id "ENSG00000105357.1_M4"
19	bjp	exon	50217615	50217771	2	+	.	gene_id "ENSG00000105357"; transcript_id "ENSE00003730737"
19	bjp	exon	50223083	50223110	2	+	.	gene_id "ENSG00000105357"; transcript_id "ENSE00003733339"
19	bjp	exon	50223247	50223349	2	+	.	gene_id "ENSG00000105357"; transcript_id "ENSE00000899930"
19	bjp	exon	50224154	50224177	2	+	.	gene_id "ENSG00000105357"; transcript_id "ENSE00001616058"
19	bjp	exon	50230525	50230623	2	+	.	gene_id "ENSG00000105357"; transcript_id "ENSE00003722218"
19	bjp	exon	50231930	50232070	2	+	.	gene_id "ENSG00000105357"; transcript_id "ENSE00003747290"
19	bjp	exon	50244242	50244337	2	+	.	gene_id "ENSG00000105357"; transcript_id "ENSE00003739424"
19	bjp	exon	50247004	50247122	2	+	.	gene_id "ENSG00000105357"; transcript_id "ENSE00003744606"
19	bjp	exon	50248987	50249139	2	+	.	gene_id "ENSG00000105357"; transcript_id "ENSE00003729667"
19	bjp	exon	50250515	50250688	2	+	.	gene_id "ENSG00000105357"; transcript_id "ENSE00000900051"
19	bjp	exon	50252639	50252753	2	+	.	gene_id "ENSG00000105357"; transcript_id "ENSE00000900060"
19	bjp	exon	50255220	50255318	2	+	.	gene_id "ENSG00000105357"; transcript_id "ENSE00001399835"
19	bjp	exon	50257299	50257486	2	+	.	gene_id "ENSG00000105357"; transcript_id "ENSE00001190531"
19	bjp	exon	50258443	50258722	2	+	.	gene_id "ENSG00000276002"; transcript_id "ENSE00001425316"
19	bjp	exon	50259144	50259265	2	+	.	gene_id "ENSG00000105357"; transcript_id "ENSE00001724497"
19	bjp	exon	50260646	50260715	2	+	.	gene_id "ENSG00000105357"; transcript_id "ENSE00001780190"
19	bjp	exon	50261475	50261635	2	+	.	gene_id "ENSG00000105357"; transcript_id "ENSE00001059505"
19	bjp	exon	50263312	50263420	2	+	.	gene_id "ENSG00000105357"; transcript_id "ENSE00001059524"
19	bjp	exon	50266877	50267008	2	+	.	gene_id "ENSG00000105357"; transcript_id "ENSE00001125505"
19	bjp	exon	50268161	50268367	2	+	.	gene_id "ENSG00000105357"; transcript_id "ENSG00000105357.2_M2"
19	bjp	exon	50271409	50271546	2	+	.	gene_id "ENSG00000105357"; transcript_id "ENSG00000105357.3_M2"
19	bjp	exon	50271849	50271972	2	+	.	gene_id "ENSG00000105357"; transcript_id "ENSE00001408221"
19	bjp	exon	50272560	50272731	2	+	.	gene_id "ENSG00000105357"; transcript_id "ENSE00001337745"
19	bjp	exon	50275991	50276203	2	+	.	gene_id "ENSG00000105357"; transcript_id "ENSE00003734450"
19	bjp	exon	50276757	50276901	2	+	.	gene_id "ENSG00000105357"; transcript_id "ENSE00003732887"
19	bjp	exon	50278083	50278289	2	+	.	gene_id "ENSG00000105357"; transcript_id "ENSE00003725518"
19	bjp	exon	50280037	50280141	2	+	.	gene_id "ENSG00000105357"; transcript_id "ENSE00003726655"
19	bjp	exon	50280231	50280383	2	+	.	gene_id "ENSG00000105357"; transcript_id "ENSE00003723064"
19	bjp	exon	50281594	50281842	2	+	.	gene_id "ENSG00000105357"; transcript_id "ENSE00001059523"
19	bjp	exon	50284764	50286694	2	+	.	gene_id "ENSG00000105357"; transcript_id "ENSG00000105357.2_M4"
19	bjp	exon	50289436	50289648	2	+	.	gene_id "ENSG00000105357"; transcript_id "ENSE00003556681"
19	bjp	exon	50290887	50291048	2	+	.	gene_id "ENSG00000105357"; transcript_id "ENSE00003572578"
19	bjp	exon	50292261	50292389	2	+	.	gene_id "ENSG00000105357"; transcript_id "ENSE00003503222"
19	bjp	exon	50293233	50293321	2	+	.	gene_id "ENSG00000105357"; transcript_id "ENSE00003603104"
19	bjp	exon	50293564	50293687	2	+	.	gene_id "ENSG00000105357"; transcript_id "ENSE00003607625"
19	bjp	exon	50301661	50301869	2	+	.	gene_id "ENSG00000105357"; transcript_id "ENSE00003549367"
19	bjp	exon	50307049	50307157	2	+	.	gene_id "ENSG00000105357"; transcript_id "ENSE00003495791"
19	bjp	exon	50308315	50310021	2	+	.	gene_id "ENSG00000105357"; transcript_id "ENSG00000105357.1_M7"
19	bjp	exon	50310173	50310233	2	+	.	gene_id "ENSG00000105357"; transcript_id "ENSG00000105357.3_M4"
19	bjp	exon	50310540	50310545	2	+	.	gene_id "ENSG00000105357"; transcript_id "ENSG00000105357.4_M2"
19	bjp	exon	50311937	50314990	2	-	.	gene_id "ENSG00000131398"; transcript_id "ENSG00000131398.1_M2"
19	bjp	exon	50315508	50316091	2	-	.	gene_id "ENSG00000131398"; transcript_id "ENSG00000131398.2_M2"
19	bjp	exon	50320223	50320349	2	-	.	gene_id "ENSG00000131398"; transcript_id "ENSE00001937373"
19	bjp	exon	50320593	50320784	2	-	.	gene_id "ENSG00000131398"; transcript_id "ENSE00003471278"
19	bjp	exon	50322975	50324082	2	-	.	gene_id "ENSG00000131398"; transcript_id "ENSE00002233598"
19	bjp	exon	50329653	50329795	2	+	.	gene_id "ENSG00000131408"; transcript_id "ENSG00000131408.1_M3"
19	bjp	exon	50333469	50333515	2	-	.	gene_id "ENSG00000131398"; transcript_id "ENSE00001835616"
19	bjp	exon	50333796	50334101	2	-	.	gene_id "ENSG00000131401"; transcript_id "ENSG00000131401.1_M3"
19	bjp	exon	50334307	50334561	2	-	.	gene_id "ENSG00000131401"; transcript_id "ENSG00000131401.1_M2"
19	bjp	exon	50334621	50334973	2	-	.	gene_id "ENSG00000131401"; transcript_id "ENSG00000131401.2_M3"
19	bjp	exon	50335059	50335181	2	-	.	gene_id "ENSG00000131401"; transcript_id "ENSE00002438979"
19	bjp	exon	50336506	50336705	2	-	.	gene_id "ENSG00000131401"; transcript_id "ENSE00002521579"
19	bjp	exon	50337008	50337448	2	-	.	gene_id "ENSG00000131401"; transcript_id "ENSG00000131401.3_M3"
19	bjp	exon	50337534	50337675	2	-	.	gene_id "ENSG00000131401"; transcript_id "ENSE00002316664"
19	bjp	exon	50338002	50338076	2	+	.	gene_id "ENSG00000131408"; transcript_id "ENSE00002299592"
19	bjp	exon	50344673	50344767	2	-	.	gene_id "ENSG00000131401"; transcript_id "ENSG00000131401.1_M4"
19	bjp	exon	50352491	50352606	2	+	.	gene_id "ENSG00000131408"; transcript_id "ENSE00002293088"
19	bjp	exon	50358477	50359862	2	-	.	gene_id "ENSG00000131400"; transcript_id "ENSG00000131400.1_M9"
19	bjp	exon	50365539	50365830	2	-	.	gene_id "ENSG00000131400"; transcript_id "ENSG00000131400.1_M3"
19	bjp	exon	50365880	50366017	2	-	.	gene_id "ENSG00000269392"; transcript_id "ENSE00003160390"
19	bjp	exon	50369166	50369331	2	-	.	gene_id "ENSG00000269392"; transcript_id "ENSE00003132116"
19	bjp	exon	50371355	50371440	2	+	.	gene_id "ENSG00000131408"; transcript_id "ENSE00003056631"
19	bjp	exon	50376235	50376826	2	+	.	gene_id "ENSG00000131408"; transcript_id "ENSG00000131408.1_M8"
19	bjp	exon	50377245	50377328	2	+	.	gene_id "ENSG00000131408"; transcript_id "ENSE00003005988"
19	bjp	exon	50377434	50377648	2	+	.	gene_id "ENSG00000131408"; transcript_id "ENSG00000131408.2_M3"
19	bjp	exon	50377733	50378439	2	+	.	gene_id "ENSG00000131408"; transcript_id "ENSG00000131408.1_M5"
19	bjp	exon	50378522	50379181	2	+	.	gene_id "ENSG00000131408"; transcript_id "ENSG00000131408.1_M7"
19	bjp	exon	50379780	50379879	2	+	.	gene_id "ENSG00000131408"; transcript_id "ENSE00003484570"
19	bjp	exon	50381966	50382298	2	+	.	gene_id "ENSG00000131408"; transcript_id "ENSG00000131408.1_M2"
19	bjp	exon	50382456	50382982	2	+	.	gene_id "ENSG00000131408"; transcript_id "ENSG00000131408.1_M6"
19	bjp	exon	50384204	50384390	2	+	.	gene_id "ENSG00000062822"; transcript_id "ENSG00000062822.1_M7"
19	bjp	exon	50387660	50387804	2	+	.	gene_id "ENSG00000062822"; transcript_id "ENSE00003008818"
19	bjp	exon	50395025	50395150	2	+	.	gene_id "ENSG00000062822"; transcript_id "ENSE00003166516"
19	bjp	exon	50398848	50399053	2	+	.	gene_id "ENSG00000062822"; transcript_id "ENSG00000062822.1_M3"
19	bjp	exon	50399371	50399484	2	+	.	gene_id "ENSG00000062822"; transcript_id "ENSE00003688613"
19	bjp	exon	50401778	50401924	2	+	.	gene_id "ENSG00000062822"; transcript_id "ENSE00003553889"
19	bjp	exon	50401999	50402373	2	+	.	gene_id "ENSG00000062822"; transcript_id "ENSG00000062822.1_M4"
19	bjp	exon	50402454	50402535	2	+	.	gene_id "ENSG00000062822"; transcript_id "ENSE00003478505"
19	bjp	exon	50402612	50402741	2	+	.	gene_id "ENSG00000062822"; transcript_id "ENSG00000062822.1_M2"
19	bjp	exon	50403053	50403219	2	+	.	gene_id "ENSG00000062822"; transcript_id "ENSE00000869282"
19	bjp	exon	50403493	50403597	2	+	.	gene_id "ENSG00000062822"; transcript_id "ENSE00000869281"
19	bjp	exon	50406182	50406322	2	+	.	gene_id "ENSG00000062822"; transcript_id "ENSE00000721982"
19	bjp	exon	50406407	50406517	2	+	.	gene_id "ENSG00000062822"; transcript_id "ENSE00000721979"
19	bjp	exon	50406983	50407174	2	+	.	gene_id "ENSG00000062822"; transcript_id "ENSG00000062822.2_M2"
19	bjp	exon	50407327	50407415	2	+	.	gene_id "ENSG00000062822"; transcript_id "ENSE00000721974"
19	bjp	exon	50408707	50408901	2	+	.	gene_id "ENSG00000062822"; transcript_id "ENSG00000062822.3_M2"
19	bjp	exon	50409122	50409235	2	+	.	gene_id "ENSG00000062822"; transcript_id "ENSE00000721946"
19	bjp	exon	50409519	50409666	2	+	.	gene_id "ENSG00000062822"; transcript_id "ENSG00000062822.4_M2"
19	bjp	exon	50413426	50413521	2	+	.	gene_id "ENSG00000062822"; transcript_id "ENSG00000062822.2_M3"
19	bjp	exon	50413742	50413879	2	+	.	gene_id "ENSG00000062822"; transcript_id "ENSG00000062822.5_M2"
19	bjp	exon	50414815	50414990	2	+	.	gene_id "ENSG00000062822"; transcript_id "ENSE00000954763"
19	bjp	exon	50415724	50415798	2	+	.	gene_id "ENSG00000062822"; transcript_id "ENSG00000062822.6_M2"
19	bjp	exon	50415827	50416723	2	+	.	gene_id "ENSG00000062822"; transcript_id "ENSG00000062822.2_M4"
19	bjp	exon	50416953	50417097	2	+	.	gene_id "ENSG00000062822"; transcript_id "ENSG00000062822.3_M4"
19	bjp	exon	50417172	50417269	2	+	.	gene_id "ENSG00000062822"; transcript_id "ENSE00003503827"
19	bjp	exon	50417842	50418018	2	+	.	gene_id "ENSG00000062822"; transcript_id "ENSG00000062822.2_M7"
19	bjp	exon	50418938	50418985	2	+	.	gene_id "ENSG00000269404"; transcript_id "ENSG00000269404.1_M5"
19	bjp	exon	50419893	50419973	2	+	.	gene_id "ENSG00000269404"; transcript_id "ENSG00000269404.1_M2"
19	bjp	exon	50423605	50423755	2	+	.	gene_id "ENSG00000269404"; transcript_id "ENSG00000269404.1_M3"
19	bjp	exon	50432903	50432972	2	+	.	gene_id "ENSG00000086967"; transcript_id "ENSE00001354328"
19	bjp	exon	50436012	50436160	2	+	.	gene_id "ENSG00000086967"; transcript_id "ENSE00000954626"
19	bjp	exon	50436617	50436734	2	+	.	gene_id "ENSG00000086967"; transcript_id "ENSE00000954627"
19	bjp	exon	50437473	50437521	2	+	.	gene_id "ENSG00000086967"; transcript_id "ENSE00000954628"
19	bjp	exon	50437659	50437718	2	+	.	gene_id "ENSG00000086967"; transcript_id "ENSE00000954629"
19	bjp	exon	50442181	50442313	2	+	.	gene_id "ENSG00000086967"; transcript_id "ENSE00000954631"
19	bjp	exon	50443494	50443618	2	+	.	gene_id "ENSG00000086967"; transcript_id "ENSE00000954632"
19	bjp	exon	50443711	50443816	2	+	.	gene_id "ENSG00000086967"; transcript_id "ENSE00000954633"
19	bjp	exon	50445880	50446052	2	+	.	gene_id "ENSG00000086967"; transcript_id "ENSE00000954634"
19	bjp	exon	50448225	50448390	2	+	.	gene_id "ENSG00000086967"; transcript_id "ENSE00000954635"
19	bjp	exon	50450829	50450935	2	+	.	gene_id "ENSG00000086967"; transcript_id "ENSE00000721600"
19	bjp	exon	50451280	50451309	2	+	.	gene_id "ENSG00000086967"; transcript_id "ENSE00000721593"
19	bjp	exon	50451864	50452003	2	+	.	gene_id "ENSG00000086967"; transcript_id "ENSE00000954636"
19	bjp	exon	50454020	50454179	2	+	.	gene_id "ENSG00000086967"; transcript_id "ENSE00000954637"
19	bjp	exon	50454265	50454369	2	+	.	gene_id "ENSG00000086967"; transcript_id "ENSE00000954638"
19	bjp	exon	50455108	50455296	2	+	.	gene_id "ENSG00000086967"; transcript_id "ENSE00000954639"
19	bjp	exon	50455510	50455644	2	+	.	gene_id "ENSG00000086967"; transcript_id "ENSE00000954640"
19	bjp	exon	50458587	50458754	2	+	.	gene_id "ENSG00000086967"; transcript_id "ENSE00000869262"
19	bjp	exon	50458918	50459006	2	+	.	gene_id "ENSG00000086967"; transcript_id "ENSE00000954641"
19	bjp	exon	50459111	50459306	2	+	.	gene_id "ENSG00000086967"; transcript_id "ENSE00000869259"
19	bjp	exon	50461900	50462036	2	+	.	gene_id "ENSG00000086967"; transcript_id "ENSE00000954644"
19	bjp	exon	50464231	50464532	2	+	.	gene_id "ENSG00000086967"; transcript_id "ENSG00000086967.1_M2"
19	bjp	exon	50466195	50466321	2	+	.	gene_id "ENSG00000086967"; transcript_id "ENSG00000086967.2_M2"
19	bjp	exon	50466785	50466955	2	-	.	gene_id "ENSG00000142530"; transcript_id "ENSG00000142530.1_M4"
19	bjp	exon	50467556	50467829	2	-	.	gene_id "ENSG00000142530"; transcript_id "ENSG00000142530.1_M3"
19	bjp	exon	50475304	50475503	2	-	.	gene_id "ENSG00000142530"; transcript_id "ENSG00000142530.2_M4"
19	bjp	exon	50475833	50476399	2	-	.	gene_id "ENSG00000142530"; transcript_id "ENSG00000142530.1_M6"
19	bjp	exon	50476724	50476753	2	-	.	gene_id "ENSG00000142530"; transcript_id "ENSG00000142530.1_M2"
19	bjp	exon	50476943	50477221	2	+	.	gene_id "ENSG00000161671"; transcript_id "ENSE00003163405"
19	bjp	exon	50477929	50478001	2	+	.	gene_id "ENSG00000161671"; transcript_id "ENSG00000161671.1_M2"
19	bjp	exon	50478957	50479066	2	+	.	gene_id "ENSG00000161671"; transcript_id "ENSG00000161671.2_M2"
19	bjp	exon	50480111	50480118	2	+	.	gene_id "ENSG00000161671"; transcript_id "ENSE00003595604_F1"
19	bjp	exon	50480211	50480215	2	+	.	gene_id "ENSG00000161671"; transcript_id "ENSE00003595604_F2"
19	bjp	exon	50480581	50480762	2	+	.	gene_id "ENSG00000161671"; transcript_id "ENSE00003609184"
19	bjp	exon	50480884	50480977	2	+	.	gene_id "ENSG00000161671"; transcript_id "ENSE00003502512"
19	bjp	exon	50481090	50481948	2	+	.	gene_id "ENSG00000161671"; transcript_id "ENSG00000161671.3_M2"
19	bjp	exon	50482149	50483068	2	+	.	gene_id "ENSG00000161671"; transcript_id "ENSG00000161671.1_M5"
19	bjp	exon	50483352	50486809	2	+	.	gene_id "ENSG00000161671"; transcript_id "ENSE00003076853_F2"
19	bjp	exon	50487189	50487391	2	+	.	gene_id "ENSG00000161671"; transcript_id "ENSE00003076853_F3"
19	bjp	exon	50505998	50506272	2	-	.	gene_id "ENSG00000161677"; transcript_id "ENSG00000161677.1_M3"
19	bjp	exon	50506378	50506572	2	-	.	gene_id "ENSG00000161677"; transcript_id "ENSG00000161677.1_M2"
19	bjp	exon	50507574	50508029	2	-	.	gene_id "ENSG00000161677"; transcript_id "ENSG00000161677.2_M2"
19	bjp	exon	50510140	50510448	2	-	.	gene_id "ENSG00000161677"; transcript_id "ENSG00000161677.2_M3"
19	bjp	exon	50511075	50511353	2	-	.	gene_id "ENSG00000161677"; transcript_id "ENSG00000161677.1_M5"
19	bjp	exon	50511600	50511773	2	-	.	gene_id "ENSG00000204653"; transcript_id "ENSG00000204653.1_M3"
19	bjp	exon	50511826	50512580	2	-	.	gene_id "ENSG00000204653"; transcript_id "ENSG00000204653.1_M5"
19	bjp	exon	50512644	50512810	2	-	.	gene_id "ENSG00000204653"; transcript_id "ENSG00000204653.2_M3"
19	bjp	exon	50512927	50513011	2	-	.	gene_id "ENSG00000204653"; transcript_id "ENSE00003495127"
19	bjp	exon	50513272	50513416	2	-	.	gene_id "ENSG00000204653"; transcript_id "ENSE00001505180"
19	bjp	exon	50513772	50513885	2	-	.	gene_id "ENSG00000204653"; transcript_id "ENSE00001505181"
19	bjp	exon	50514478	50514690	2	-	.	gene_id "ENSG00000204653"; transcript_id "ENSG00000204653.1_M6"
19	bjp	exon	50516892	50519415	2	-	.	gene_id "ENSG00000131409"; transcript_id "ENSG00000131409.1_M2"
19	bjp	exon	50548542	50548873	2	-	.	gene_id "ENSG00000131409"; transcript_id "ENSE00001505162"
19	bjp	exon	50550880	50551042	2	-	.	gene_id "ENSG00000131409"; transcript_id "ENSE00003021481"
19	bjp	exon	50555370	50555845	2	-	.	gene_id "ENSG00000268231"; transcript_id "ENSE00002982273"
19	bjp	exon	50557633	50557969	2	-	.	gene_id "ENSG00000268231"; transcript_id "ENSE00003029186"
19	bjp	exon	50567944	50568045	2	-	.	gene_id "ENSG00000131409"; transcript_id "ENSE00001560800"
19	bjp	exon	50629294	50629512	2	-	.	gene_id "ENSG00000213023"; transcript_id "ENSE00000721745"
19	bjp	exon	50629784	50630171	2	-	.	gene_id "ENSG00000213023"; transcript_id "ENSE00000954899"
19	bjp	exon	50632286	50632811	2	-	.	gene_id "ENSG00000213023"; transcript_id "ENSG00000213023.4_M2"
19	bjp	exon	50637264	50638045	2	-	.	gene_id "ENSG00000213023"; transcript_id "ENSG00000213023.1_M3"
19	bjp	exon	50639025	50639306	2	-	.	gene_id "ENSG00000213023"; transcript_id "ENSG00000213023.5_M2"
19	bjp	exon	50639790	50639827	2	-	.	gene_id "ENSG00000213023"; transcript_id "ENSG00000213023.6_M2"
19	bjp	exon	50649445	50649511	2	+	.	gene_id "ENSG00000235034"; transcript_id "ENSE00001652117"
19	bjp	exon	50649788	50649797	2	+	.	gene_id "ENSG00000235034"; transcript_id "ENSE00002491496"
19	bjp	exon	50656050	50656122	2	+	.	gene_id "ENSG00000235034"; transcript_id "ENSE00003468639"
19	bjp	exon	50656226	50656346	2	+	.	gene_id "ENSG00000235034"; transcript_id "ENSE00001656328"
19	bjp	exon	50657989	50658128	2	+	.	gene_id "ENSG00000235034"; transcript_id "ENSE00001730060"
19	bjp	exon	50658496	50658608	2	+	.	gene_id "ENSG00000235034"; transcript_id "ENSE00001841510"
19	bjp	exon	50658947	50659310	2	+	.	gene_id "ENSG00000235034"; transcript_id "ENSG00000235034.1_M2"
19	bjp	exon	50661827	50662682	2	-	.	gene_id "ENSG00000161681"; transcript_id "ENSG00000161681.1_M5"
19	bjp	exon	50663097	50663169	2	-	.	gene_id "ENSG00000161681"; transcript_id "ENSE00003592203"
19	bjp	exon	50666192	50669285	2	-	.	gene_id "ENSG00000161681"; transcript_id "ENSG00000161681.1_M2"
19	bjp	exon	50686237	50686355	2	-	.	gene_id "ENSG00000161681"; transcript_id "ENSE00001116534"
19	bjp	exon	50686744	50686812	2	-	.	gene_id "ENSG00000161681"; transcript_id "ENSE00001116531"
19	bjp	exon	50687017	50687040	2	-	.	gene_id "ENSG00000161681"; transcript_id "ENSE00001509805"
19	bjp	exon	50687582	50687662	2	-	.	gene_id "ENSG00000161681"; transcript_id "ENSE00001124231"
19	bjp	exon	50687923	50688058	2	-	.	gene_id "ENSG00000161681"; transcript_id "ENSE00001116524"
19	bjp	exon	50688844	50688968	2	-	.	gene_id "ENSG00000161681"; transcript_id "ENSE00001124248"
19	bjp	exon	50689197	50689404	2	-	.	gene_id "ENSG00000161681"; transcript_id "ENSG00000161681.2_M2"
19	bjp	exon	50702467	50702660	2	-	.	gene_id "ENSG00000161681"; transcript_id "ENSE00001116528"
19	bjp	exon	50703500	50704186	2	-	.	gene_id "ENSG00000161681"; transcript_id "ENSG00000161681.1_M3"
19	bjp	exon	50704437	50704514	2	-	.	gene_id "ENSG00000161681"; transcript_id "ENSG00000161681.3_M2"
19	bjp	exon	50711027	50711487	2	-	.	gene_id "ENSG00000161681"; transcript_id "ENSG00000161681.4_M2"
19	bjp	exon	50711947	50712114	2	-	.	gene_id "ENSG00000161681"; transcript_id "ENSE00003494296"
19	bjp	exon	50713798	50713949	2	-	.	gene_id "ENSG00000161681"; transcript_id "ENSG00000161681.5_M2"
19	bjp	exon	50714182	50714290	2	-	.	gene_id "ENSG00000161681"; transcript_id "ENSE00001059682"
19	bjp	exon	50715659	50715730	2	-	.	gene_id "ENSG00000161681"; transcript_id "ENSE00001059685"
19	bjp	exon	50716275	50716478	2	-	.	gene_id "ENSG00000161681"; transcript_id "ENSE00001059674"
19	bjp	exon	50716665	50716962	2	-	.	gene_id "ENSG00000161681"; transcript_id "ENSG00000161681.2_M3"
19	bjp	exon	50719406	50719450	2	-	.	gene_id "ENSG00000161681"; transcript_id "ENSE00001509807"
19	bjp	exon	50723329	50723672	2	+	.	gene_id "ENSG00000105472"; transcript_id "ENSG00000105472.1_M3"
19	bjp	exon	50723905	50724091	2	+	.	gene_id "ENSG00000105472"; transcript_id "ENSE00000723360"
19	bjp	exon	50724410	50724601	2	+	.	gene_id "ENSG00000105472"; transcript_id "ENSE00001059712"
19	bjp	exon	50724973	50725718	2	+	.	gene_id "ENSG00000105472"; transcript_id "ENSG00000105472.1_M4"
19	bjp	exon	50770464	50771732	2	+	.	gene_id "ENSG00000142511"; transcript_id "ENSE00000954608"
19	bjp	exon	50776141	50776466	2	-	.	gene_id "ENSG00000261341"; transcript_id "ENSE00002592173"
19	bjp	exon	50785726	50785823	2	-	.	gene_id "ENSG00000261341"; transcript_id "ENSG00000261341.1_M3"
19	bjp	exon	50785942	50786001	2	-	.	gene_id "ENSG00000261341"; transcript_id "ENSE00002628423"
19	bjp	exon	50786090	50786210	2	-	.	gene_id "ENSG00000261341"; transcript_id "ENSG00000261341.1_M2"
19	bjp	exon	50789618	50789715	2	-	.	gene_id "ENSG00000261341"; transcript_id "ENSE00003800947"
19	bjp	exon	50790415	50790525	2	+	.	gene_id "ENSG00000142513"; transcript_id "ENSE00001665539"
19	bjp	exon	50790594	50790698	2	+	.	gene_id "ENSG00000142513"; transcript_id "ENSE00000954649"
19	bjp	exon	50790774	50790860	2	+	.	gene_id "ENSG00000142513"; transcript_id "ENSE00001390132"
19	bjp	exon	50791656	50791802	2	+	.	gene_id "ENSG00000142513"; transcript_id "ENSE00001376506"
19	bjp	exon	50792073	50792171	2	+	.	gene_id "ENSG00000142513"; transcript_id "ENSE00000954652"
19	bjp	exon	50792242	50792337	2	+	.	gene_id "ENSG00000142513"; transcript_id "ENSE00001382423"
19	bjp	exon	50792405	50792504	2	-	.	gene_id "ENSG00000261341"; transcript_id "ENSE00003797797"
19	bjp	exon	50792685	50792791	2	-	.	gene_id "ENSG00000268375"; transcript_id "ENSE00003108383"
19	bjp	exon	50793114	50793142	2	-	.	gene_id "ENSG00000261341"; transcript_id "ENSE00003798332"
19	bjp	exon	50793432	50793584	2	-	.	gene_id "ENSG00000268375"; transcript_id "ENSE00003017277"
19	bjp	exon	50793684	50793816	2	+	.	gene_id "ENSG00000142513"; transcript_id "ENSE00000954654"
19	bjp	exon	50793888	50793970	2	+	.	gene_id "ENSG00000142513"; transcript_id "ENSE00001385316"
19	bjp	exon	50794457	50794581	2	+	.	gene_id "ENSG00000142513"; transcript_id "ENSE00000954656"
19	bjp	exon	50794786	50794964	2	+	.	gene_id "ENSG00000142513"; transcript_id "ENSE00000954657"
19	bjp	exon	50795043	50795224	2	+	.	gene_id "ENSG00000142513"; transcript_id "ENSE00001124146"
19	bjp	exon	50797704	50799031	2	-	.	gene_id "ENSG00000167747"; transcript_id "ENSG00000167747.1_M13"
19	bjp	exon	50799123	50799357	2	-	.	gene_id "ENSG00000167747"; transcript_id "ENSG00000167747.1_M4"
19	bjp	exon	50799442	50799532	2	-	.	gene_id "ENSG00000221241"; transcript_id "ENSE00001807532"
19	bjp	exon	50801183	50801349	2	-	.	gene_id "ENSG00000167747"; transcript_id "ENSE00003164904"
19	bjp	exon	50801989	50802327	2	-	.	gene_id "ENSG00000167747"; transcript_id "ENSG00000167747.1_M5"
19	bjp	exon	50802419	50802650	2	-	.	gene_id "ENSG00000167747"; transcript_id "ENSG00000167747.1_M2"
19	bjp	exon	50803553	50803875	2	-	.	gene_id "ENSG00000167747"; transcript_id "ENSE00003197036"
19	bjp	exon	50804467	50804558	2	-	.	gene_id "ENSG00000167747"; transcript_id "ENSE00003076867"
19	bjp	exon	50804572	50804929	2	-	.	gene_id "ENSG00000167747"; transcript_id "ENSG00000167747.1_M6"
19	bjp	exon	50808874	50808970	2	+	.	gene_id "ENSG00000180279"; transcript_id "ENSE00003791543"
19	bjp	exon	50811257	50811327	2	+	.	gene_id "ENSG00000180279"; transcript_id "ENSE00003786934"
19	bjp	exon	50812722	50812884	2	+	.	gene_id "ENSG00000180279"; transcript_id "ENSE00003785428"
19	bjp	exon	50817384	50817530	2	+	.	gene_id "ENSG00000180279"; transcript_id "ENSE00003787759"
19	bjp	exon	50817681	50817742	2	+	.	gene_id "ENSG00000180279"; transcript_id "ENSE00002204635"
19	bjp	exon	50817908	50818037	2	+	.	gene_id "ENSG00000180279"; transcript_id "ENSG00000180279.1_M2"
19	bjp	exon	50819148	50819349	2	-	.	gene_id "ENSG00000167748"; transcript_id "ENSG00000167748.1_M3"
19	bjp	exon	50819899	50820849	2	-	.	gene_id "ENSG00000167748"; transcript_id "ENSG00000167748.1_M4"
19	bjp	exon	50821712	50822775	2	-	.	gene_id "ENSG00000167748"; transcript_id "ENSG00000167748.1_M2"
19	bjp	exon	50822877	50822952	2	-	.	gene_id "ENSG00000167748"; transcript_id "ENSE00003458624"
19	bjp	exon	50823703	50823787	2	-	.	gene_id "ENSG00000167748"; transcript_id "ENSG00000167748.2_M2"
19	bjp	exon	50825289	50827161	2	-	.	gene_id "ENSG00000174562"; transcript_id "ENSG00000174562.1_M10"
19	bjp	exon	50827662	50827815	2	-	.	gene_id "ENSG00000174562"; transcript_id "ENSG00000174562.1_M2"
19	bjp	exon	50830530	50830564	2	+	.	gene_id "ENSG00000267968"; transcript_id "ENSE00003218838"
19	bjp	exon	50831116	50831293	2	+	.	gene_id "ENSG00000267968"; transcript_id "ENSE00003171851"
19	bjp	exon	50831450	50831523	2	-	.	gene_id "ENSG00000174562"; transcript_id "ENSG00000174562.1_M3"
19	bjp	exon	50833099	50833187	2	-	.	gene_id "ENSG00000174562"; transcript_id "ENSE00003143990"
19	bjp	exon	50837115	50837213	2	-	.	gene_id "ENSG00000174562"; transcript_id "ENSE00002999336"
19	bjp	exon	50850911	50851089	2	+	.	gene_id "ENSG00000267968"; transcript_id "ENSE00003220721"
19	bjp	exon	50854915	50856729	2	+	.	gene_id "ENSG00000142515"; transcript_id "ENSG00000142515.1_M15"
19	bjp	exon	50857391	50858979	2	+	.	gene_id "ENSG00000142515"; transcript_id "ENSG00000142515.1_M13"
19	bjp	exon	50859530	50860764	2	+	.	gene_id "ENSG00000142515"; transcript_id "ENSG00000142515.1_M10"
19	bjp	exon	50861568	50861679	2	+	.	gene_id "ENSG00000167751"; transcript_id "ENSE00003111242"
19	bjp	exon	50870601	50870857	2	+	.	gene_id "ENSG00000167751"; transcript_id "ENSG00000167751.1_M3"
19	bjp	exon	50873183	50875051	2	+	.	gene_id "ENSG00000167751"; transcript_id "ENSG00000167751.1_M12"
19	bjp	exon	50875643	50875939	2	+	.	gene_id "ENSG00000167751"; transcript_id "ENSE00003190788"
19	bjp	exon	50876031	50877412	2	+	.	gene_id "ENSG00000167751"; transcript_id "ENSG00000167751.1_M20"
19	bjp	exon	50877444	50877756	2	+	.	gene_id "ENSG00000167751"; transcript_id "ENSG00000167751.2_M3"
19	bjp	exon	50878404	50880567	2	+	.	gene_id "ENSG00000167751"; transcript_id "ENSG00000167751.1_M9"
19	bjp	exon	50882096	50882684	2	-	.	gene_id "ENSG00000197588"; transcript_id "ENSE00003036104"
19	bjp	exon	50887719	50888661	2	-	.	gene_id "ENSG00000197588"; transcript_id "ENSG00000197588.1_M3"
19	bjp	exon	50895063	50895268	2	-	.	gene_id "ENSG00000197588"; transcript_id "ENSE00003196341"
19	bjp	exon	50895591	50895692	2	-	.	gene_id "ENSG00000197588"; transcript_id "ENSE00003011323"
19	bjp	exon	50907990	50908829	2	-	.	gene_id "ENSG00000167749"; transcript_id "ENSG00000167749.1_M5"
19	bjp	exon	50909013	50909136	2	-	.	gene_id "ENSG00000167749"; transcript_id "ENSE00003145751"
19	bjp	exon	50909240	50909414	2	-	.	gene_id "ENSG00000167749"; transcript_id "ENSG00000167749.2_M5"
19	bjp	exon	50910678	50910738	2	-	.	gene_id "ENSG00000167749"; transcript_id "ENSE00003586632"
19	bjp	exon	50943303	50943786	2	-	.	gene_id "ENSG00000167754"; transcript_id "ENSG00000167754.1_M2"
19	bjp	exon	50948640	50949115	2	-	.	gene_id "ENSG00000167754"; transcript_id "ENSG00000167754.1_M4"
19	bjp	exon	50949855	50950116	2	-	.	gene_id "ENSG00000167754"; transcript_id "ENSE00003560105"
19	bjp	exon	50950185	50950307	2	+	.	gene_id "ENSG00000269495"; transcript_id "ENSG00000269495.1_M2"
19	bjp	exon	50952585	50952668	2	-	.	gene_id "ENSG00000167754"; transcript_id "ENSE00003477440"
19	bjp	exon	50952747	50952759	2	-	.	gene_id "ENSG00000167754"; transcript_id "ENSG00000167754.2_M2"
19	bjp	exon	50952962	50953093	2	-	.	gene_id "ENSG00000167754"; transcript_id "ENSG00000167754.1_M3"
19	bjp	exon	50957637	50957769	2	+	.	gene_id "ENSG00000269495"; transcript_id "ENSE00003007657"
19	bjp	exon	50958631	50958767	2	-	.	gene_id "ENSG00000167755"; transcript_id "ENSG00000167755.1_M2"
19	bjp	exon	50958941	50959316	2	-	.	gene_id "ENSG00000167755"; transcript_id "ENSG00000167755.1_M4"
19	bjp	exon	50961744	50961880	2	-	.	gene_id "ENSG00000167755"; transcript_id "ENSE00003504299"
19	bjp	exon	50962197	50962781	2	-	.	gene_id "ENSG00000279676"; transcript_id "ENSE00003757541"
19	bjp	exon	50963302	50963321	2	-	.	gene_id "ENSG00000167755"; transcript_id "ENSE00003506174_F1"
19	bjp	exon	50963550	50963649	2	+	.	gene_id "ENSG00000269495"; transcript_id "ENSE00003212682_F1"
19	bjp	exon	50967169	50967325	2	-	.	gene_id "ENSG00000167755"; transcript_id "ENSE00003503971"
19	bjp	exon	50968065	50968196	2	-	.	gene_id "ENSG00000167755"; transcript_id "ENSG00000167755.2_M2"
19	bjp	exon	50968210	50968353	2	+	.	gene_id "ENSG00000267879"; transcript_id "ENSE00003176164"
19	bjp	exon	50969490	50969673	2	-	.	gene_id "ENSG00000167755"; transcript_id "ENSE00001263090"
19	bjp	exon	50973181	50973333	2	+	.	gene_id "ENSG00000267879"; transcript_id "ENSE00003048619"
19	bjp	exon	50976482	50977691	2	-	.	gene_id "ENSG00000169035"; transcript_id "ENSG00000169035.1_M4"
19	bjp	exon	50979788	50979924	2	-	.	gene_id "ENSG00000169035"; transcript_id "ENSE00003505310"
19	bjp	exon	50980240	50980487	2	-	.	gene_id "ENSG00000169035"; transcript_id "ENSG00000169035.1_M2"
19	bjp	exon	50981767	50981914	2	-	.	gene_id "ENSG00000169035"; transcript_id "ENSE00003493620"
19	bjp	exon	50982095	50982457	2	-	.	gene_id "ENSG00000169035"; transcript_id "ENSG00000169035.2_M2"
19	bjp	exon	50983772	50984099	2	-	.	gene_id "ENSG00000169035"; transcript_id "ENSG00000169035.1_M5"
19	bjp	exon	50990949	50991080	2	+	.	gene_id "ENSG00000267879"; transcript_id "ENSE00003118792"
19	bjp	exon	50996007	50996214	2	-	.	gene_id "ENSG00000129455"; transcript_id "ENSG00000129455.1_M6"
19	bjp	exon	50997751	50997967	2	-	.	gene_id "ENSG00000129455"; transcript_id "ENSG00000129455.1_M2"
19	bjp	exon	50998953	50999235	2	-	.	gene_id "ENSG00000129455"; transcript_id "ENSE00003191947"
19	bjp	exon	50999996	51000258	2	-	.	gene_id "ENSG00000129455"; transcript_id "ENSG00000129455.2_M2"
19	bjp	exon	51000385	51000549	2	-	.	gene_id "ENSG00000129455"; transcript_id "ENSG00000129455.1_M3"
19	bjp	exon	51000584	51000718	2	-	.	gene_id "ENSG00000129455"; transcript_id "ENSG00000129455.3_M2"
19	bjp	exon	51001098	51001175	2	-	.	gene_id "ENSG00000129455"; transcript_id "ENSG00000129455.2_M3"
19	bjp	exon	51001532	51001709	2	-	.	gene_id "ENSG00000129455"; transcript_id "ENSG00000129455.1_M5"
19	bjp	exon	51002712	51003110	2	-	.	gene_id "ENSG00000269741"; transcript_id "ENSE00003463951_F1"
19	bjp	exon	51003830	51003840	2	-	.	gene_id "ENSG00000213022"; transcript_id "ENSE00003560477_F1"
19	bjp	exon	51006458	51006723	2	-	.	gene_id "ENSG00000213022"; transcript_id "ENSE00003507820"
19	bjp	exon	51009183	51009339	2	-	.	gene_id "ENSG00000213022"; transcript_id "ENSE00003515228"
19	bjp	exon	51009582	51009634	2	-	.	gene_id "ENSG00000213022"; transcript_id "ENSE00001320748_F1"
19	bjp	exon	51012023	51012129	2	+	.	gene_id "ENSG00000267879"; transcript_id "ENSE00002990975"
19	bjp	exon	51012739	51014373	2	-	.	gene_id "ENSG00000129451"; transcript_id "ENSG00000129451.1_M3"
19	bjp	exon	51014483	51014603	2	-	.	gene_id "ENSG00000129451"; transcript_id "ENSG00000129451.1_M4"
19	bjp	exon	51014735	51014952	2	-	.	gene_id "ENSG00000129451"; transcript_id "ENSG00000129451.2_M4"
19	bjp	exon	51015417	51015550	2	-	.	gene_id "ENSG00000129451"; transcript_id "ENSE00003533334"
19	bjp	exon	51015813	51016156	2	-	.	gene_id "ENSG00000129451"; transcript_id "ENSG00000129451.2_M3"
19	bjp	exon	51017110	51017322	2	-	.	gene_id "ENSG00000129451"; transcript_id "ENSG00000129451.1_M2"
19	bjp	exon	51018455	51018849	2	-	.	gene_id "ENSG00000129451"; transcript_id "ENSE00003025057"
19	bjp	exon	51019043	51019142	2	-	.	gene_id "ENSG00000129451"; transcript_id "ENSG00000129451.2_M2"
19	bjp	exon	51019627	51019764	2	-	.	gene_id "ENSG00000129451"; transcript_id "ENSE00001509788"
19	bjp	exon	51019820	51020026	2	-	.	gene_id "ENSG00000129451"; transcript_id "ENSE00001334691"
19	bjp	exon	51020068	51020175	2	-	.	gene_id "ENSG00000129451"; transcript_id "ENSE00001509789"
19	bjp	exon	51022216	51022697	2	-	.	gene_id "ENSG00000167757"; transcript_id "ENSG00000167757.1_M7"
19	bjp	exon	51023092	51024381	2	-	.	gene_id "ENSG00000167757"; transcript_id "ENSG00000167757.1_M8"
19	bjp	exon	51024634	51024794	2	-	.	gene_id "ENSG00000167757"; transcript_id "ENSG00000167757.1_M2"
19	bjp	exon	51025592	51025698	2	-	.	gene_id "ENSG00000167757"; transcript_id "ENSG00000167757.2_M2"
19	bjp	exon	51025756	51025816	2	-	.	gene_id "ENSG00000167757"; transcript_id "ENSE00002979194"
19	bjp	exon	51026538	51027206	2	-	.	gene_id "ENSG00000167757"; transcript_id "ENSG00000167757.1_M4"
19	bjp	exon	51027457	51027703	2	-	.	gene_id "ENSG00000167757"; transcript_id "ENSG00000167757.3_M2"
19	bjp	exon	51027944	51028039	2	-	.	gene_id "ENSG00000167757"; transcript_id "ENSG00000167757.4_M2"
19	bjp	exon	51029092	51029457	2	-	.	gene_id "ENSG00000186474"; transcript_id "ENSG00000186474.1_M7"
19	bjp	exon	51030076	51030103	2	+	.	gene_id "ENSG00000268906"; transcript_id "ENSE00003197876"
19	bjp	exon	51030788	51030921	2	-	.	gene_id "ENSG00000186474"; transcript_id "ENSE00003484087"
19	bjp	exon	51031780	51032135	2	-	.	gene_id "ENSG00000186474"; transcript_id "ENSG00000186474.1_M2"
19	bjp	exon	51033879	51033979	2	+	.	gene_id "ENSG00000268906"; transcript_id "ENSE00003013012_F1"
19	bjp	exon	51034140	51034335	2	+	.	gene_id "ENSG00000268906"; transcript_id "ENSE00003013012_F2"
19	bjp	exon	51034425	51034741	2	-	.	gene_id "ENSG00000186474"; transcript_id "ENSG00000186474.1_M3"
19	bjp	exon	51034795	51035230	2	-	.	gene_id "ENSG00000186474"; transcript_id "ENSG00000186474.2_M3"
19	bjp	exon	51043806	51043934	2	+	.	gene_id "ENSG00000268390"; transcript_id "ENSE00003135168"
19	bjp	exon	51056206	51056775	2	-	.	gene_id "ENSG00000167759"; transcript_id "ENSG00000167759.1_M3"
19	bjp	exon	51058538	51058674	2	-	.	gene_id "ENSG00000167759"; transcript_id "ENSE00003573735"
19	bjp	exon	51059643	51060093	2	-	.	gene_id "ENSG00000167759"; transcript_id "ENSG00000167759.1_M5"
19	bjp	exon	51060433	51060619	2	-	.	gene_id "ENSG00000167759"; transcript_id "ENSE00003475292"
19	bjp	exon	51063586	51063861	2	-	.	gene_id "ENSG00000167759"; transcript_id "ENSE00001471733"
19	bjp	exon	51064598	51064884	2	-	.	gene_id "ENSG00000167759"; transcript_id "ENSE00001471721"
19	bjp	exon	51065016	51065114	2	-	.	gene_id "ENSG00000167759"; transcript_id "ENSG00000167759.2_M3"
19	bjp	exon	51077495	51077520	2	-	.	gene_id "ENSG00000129437"; transcript_id "ENSE00001384634"
19	bjp	exon	51079449	51079702	2	-	.	gene_id "ENSG00000129437"; transcript_id "ENSE00000723005"
19	bjp	exon	51082722	51082856	2	-	.	gene_id "ENSG00000129437"; transcript_id "ENSE00001675010"
19	bjp	exon	51097606	51099139	2	-	.	gene_id "ENSG00000142544"; transcript_id "ENSE00001604869"
19	bjp	exon	51104062	51104590	2	-	.	gene_id "ENSG00000142544"; transcript_id "ENSE00000954833"
19	bjp	exon	51108347	51108370	2	-	.	gene_id "ENSG00000142544"; transcript_id "ENSE00001768341"
19	bjp	exon	51119987	51120383	2	+	.	gene_id "ENSG00000268581"; transcript_id "ENSE00002998679"
19	bjp	exon	51120510	51120761	2	+	.	gene_id "ENSG00000268581"; transcript_id "ENSE00003081834"
19	bjp	exon	51122706	51122965	2	+	.	gene_id "ENSG00000268581"; transcript_id "ENSE00003074843"
19	bjp	exon	51124908	51125395	2	+	.	gene_id "ENSG00000129450"; transcript_id "ENSE00000888803"
19	bjp	exon	51127030	51127296	2	+	.	gene_id "ENSG00000129450"; transcript_id "ENSE00000722578"
19	bjp	exon	51127949	51128039	2	+	.	gene_id "ENSG00000129450"; transcript_id "ENSE00001125657"
19	bjp	exon	51128800	51128958	2	+	.	gene_id "ENSG00000129450"; transcript_id "ENSE00003155110"
19	bjp	exon	51129891	51130310	2	+	.	gene_id "ENSG00000129450"; transcript_id "ENSE00001125679"
19	bjp	exon	51135962	51136651	2	+	.	gene_id "ENSG00000129450"; transcript_id "ENSE00002272262"
19	bjp	exon	51137970	51138232	2	+	.	gene_id "ENSG00000267990"; transcript_id "ENSE00003127029"
19	bjp	exon	51138342	51138456	2	+	.	gene_id "ENSG00000267990"; transcript_id "ENSE00003118456"
19	bjp	exon	51142299	51142802	2	+	.	gene_id "ENSG00000168995"; transcript_id "ENSG00000168995.1_M4"
19	bjp	exon	51143826	51144196	2	+	.	gene_id "ENSG00000267895"; transcript_id "ENSE00003159917"
19	bjp	exon	51144889	51144959	2	+	.	gene_id "ENSG00000168995"; transcript_id "ENSG00000168995.2_M2"
19	bjp	exon	51145855	51146121	2	+	.	gene_id "ENSG00000168995"; transcript_id "ENSE00001187707"
19	bjp	exon	51146957	51147317	2	+	.	gene_id "ENSG00000168995"; transcript_id "ENSG00000168995.3_M2"
19	bjp	exon	51152923	51153062	2	-	.	gene_id "ENSG00000269072"; transcript_id "ENSE00003220333_F1"
19	bjp	exon	51153527	51153956	2	-	.	gene_id "ENSG00000269072"; transcript_id "ENSE00003220333_F2"
19	bjp	exon	51155288	51155624	2	-	.	gene_id "ENSG00000269681"; transcript_id "ENSE00003181882"
19	bjp	exon	51156346	51156473	2	-	.	gene_id "ENSG00000269072"; transcript_id "ENSE00003074606"
19	bjp	exon	51165221	51165273	2	-	.	gene_id "ENSG00000269072"; transcript_id "ENSE00003221763"
19	bjp	exon	51167328	51167441	2	+	.	gene_id "ENSG00000171101"; transcript_id "ENSG00000171101.1_M5"
19	bjp	exon	51167504	51167883	2	+	.	gene_id "ENSG00000171101"; transcript_id "ENSE00001388059"
19	bjp	exon	51168603	51168650	2	+	.	gene_id "ENSG00000171101"; transcript_id "ENSE00003739170"
19	bjp	exon	51172066	51173524	2	+	.	gene_id "ENSG00000171101"; transcript_id "ENSG00000171101.1_M7"
19	bjp	exon	51181474	51181966	2	-	.	gene_id "ENSG00000269072"; transcript_id "ENSE00003051641"
19	bjp	exon	51225803	51226081	2	+	.	gene_id "ENSG00000105383"; transcript_id "ENSG00000105383.1_M2"
19	bjp	exon	51226309	51226356	2	+	.	gene_id "ENSG00000105383"; transcript_id "ENSE00003545184"
19	bjp	exon	51235157	51235253	2	+	.	gene_id "ENSG00000105383"; transcript_id "ENSE00003489256"
19	bjp	exon	51235518	51240016	2	+	.	gene_id "ENSG00000105383"; transcript_id "ENSG00000105383.1_M10"
19	bjp	exon	51243043	51243108	2	+	.	gene_id "ENSG00000105383"; transcript_id "ENSE00003148199"
19	bjp	exon	51243410	51243860	2	+	.	gene_id "ENSG00000105383"; transcript_id "ENSE00003066340"
19	bjp	exon	51246348	51246396	2	+	.	gene_id "ENSG00000179213"; transcript_id "ENSE00003045116"
19	bjp	exon	51251078	51251230	2	+	.	gene_id "ENSG00000179213"; transcript_id "ENSE00003150251_F1"
19	bjp	exon	51251535	51251545	2	+	.	gene_id "ENSG00000179213"; transcript_id "ENSG00000179213.1_M3"
19	bjp	exon	51255934	51256032	2	+	.	gene_id "ENSG00000179213"; transcript_id "ENSE00003154926"
19	bjp	exon	51257710	51257900	2	+	.	gene_id "ENSG00000179213"; transcript_id "ENSE00001509777"
19	bjp	exon	51263882	51264103	2	+	.	gene_id "ENSG00000179213"; transcript_id "ENSG00000179213.1_M5"
19	bjp	exon	51264423	51264439	2	+	.	gene_id "ENSG00000179213"; transcript_id "ENSE00003021037"
19	bjp	exon	51265368	51265649	2	+	.	gene_id "ENSG00000179213"; transcript_id "ENSG00000179213.1_M2"
19	bjp	exon	51265777	51265882	2	+	.	gene_id "ENSG00000179213"; transcript_id "ENSE00003477975"
19	bjp	exon	51267373	51267529	2	+	.	gene_id "ENSG00000179213"; transcript_id "ENSG00000179213.2_M2"
19	bjp	exon	51268571	51269330	2	+	.	gene_id "ENSG00000179213"; transcript_id "ENSG00000179213.1_M4"
19	bjp	exon	51270163	51270244	2	-	.	gene_id "ENSG00000268595"; transcript_id "ENSE00003081579"
19	bjp	exon	51271019	51271179	2	-	.	gene_id "ENSG00000268595"; transcript_id "ENSE00003194451"
19	bjp	exon	51271266	51271572	2	+	.	gene_id "ENSG00000268318"; transcript_id "ENSG00000268318.1_M3"
19	bjp	exon	51278455	51278634	2	+	.	gene_id "ENSG00000268318"; transcript_id "ENSE00003019290"
19	bjp	exon	51278754	51278871	2	+	.	gene_id "ENSG00000268318"; transcript_id "ENSE00003027205"
19	bjp	exon	51279198	51279300	2	+	.	gene_id "ENSG00000268318"; transcript_id "ENSE00003115451"
19	bjp	exon	51281886	51282149	2	+	.	gene_id "ENSG00000269021"; transcript_id "ENSE00003047320"
19	bjp	exon	51282488	51282773	2	+	.	gene_id "ENSG00000269021"; transcript_id "ENSE00003121626"
19	bjp	exon	51282925	51283022	2	+	.	gene_id "ENSG00000269021"; transcript_id "ENSE00003121677"
19	bjp	exon	51328671	51330354	2	+	.	gene_id "ENSG00000142549"; transcript_id "ENSE00001372101"
19	bjp	exon	51331536	51332640	2	-	.	gene_id "ENSG00000186806"; transcript_id "ENSG00000186806.1_M2"
19	bjp	exon	51333791	51333945	2	-	.	gene_id "ENSG00000186806"; transcript_id "ENSE00003550789"
19	bjp	exon	51334191	51334304	2	-	.	gene_id "ENSG00000186806"; transcript_id "ENSE00003567415"
19	bjp	exon	51337930	51338208	2	-	.	gene_id "ENSG00000186806"; transcript_id "ENSE00003564614"
19	bjp	exon	51338888	51339142	2	-	.	gene_id "ENSG00000186806"; transcript_id "ENSE00003507226"
19	bjp	exon	51339664	51339755	2	-	.	gene_id "ENSG00000186806"; transcript_id "ENSE00002978470"
19	bjp	exon	51340015	51340299	2	-	.	gene_id "ENSG00000186806"; transcript_id "ENSE00001338473"
19	bjp	exon	51340433	51340694	2	-	.	gene_id "ENSG00000186806"; transcript_id "ENSE00002202972_F1"
19	bjp	exon	51340718	51340726	2	-	.	gene_id "ENSG00000186806"; transcript_id "ENSE00002202972_F2"
19	bjp	exon	51341066	51341152	2	+	.	gene_id "ENSG00000267905"; transcript_id "ENSE00003104708_F1"
19	bjp	exon	51341175	51341849	2	-	.	gene_id "ENSG00000186806"; transcript_id "ENSE00002229801_F1"
19	bjp	exon	51341986	51342007	2	-	.	gene_id "ENSG00000186806"; transcript_id "ENSE00002229801_F2"
19	bjp	exon	51342085	51342124	2	-	.	gene_id "ENSG00000186806"; transcript_id "ENSE00002280546"
19	bjp	exon	51344072	51344117	2	+	.	gene_id "ENSG00000267905"; transcript_id "ENSG00000267905.1_M2"
19	bjp	exon	51345247	51345381	2	-	.	gene_id "ENSG00000105379"; transcript_id "ENSG00000105379.1_M3"
19	bjp	exon	51350187	51350372	2	-	.	gene_id "ENSG00000105379"; transcript_id "ENSG00000105379.2_M2"
19	bjp	exon	51353132	51353152	2	-	.	gene_id "ENSG00000105379"; transcript_id "ENSE00003680290_F1"
19	bjp	exon	51365153	51365544	2	-	.	gene_id "ENSG00000268520"; transcript_id "ENSE00003214064"
19	bjp	exon	51366270	51366418	2	-	.	gene_id "ENSG00000105379"; transcript_id "ENSG00000105379.2_M3"
19	bjp	exon	51367098	51367397	2	-	.	gene_id "ENSG00000160318"; transcript_id "ENSG00000160318.1_M3"
19	bjp	exon	51367457	51367576	2	-	.	gene_id "ENSG00000160318"; transcript_id "ENSG00000160318.1_M2"
19	bjp	exon	51368027	51368099	2	-	.	gene_id "ENSG00000269403"; transcript_id "ENSE00003008041_F1"
19	bjp	exon	51368409	51369003	2	-	.	gene_id "ENSG00000160318"; transcript_id "ENSG00000160318.2_M3"
19	bjp	exon	51371606	51371835	2	-	.	gene_id "ENSG00000105374"; transcript_id "ENSG00000105374.1_M4"
19	bjp	exon	51371940	51372307	2	-	.	gene_id "ENSG00000105374"; transcript_id "ENSG00000105374.2_M4"
19	bjp	exon	51372379	51372715	2	-	.	gene_id "ENSG00000105374"; transcript_id "ENSG00000105374.1_M5"
19	bjp	exon	51379909	51380262	2	-	.	gene_id "ENSG00000105370"; transcript_id "ENSG00000105370.1_M2"
19	bjp	exon	51380505	51380639	2	-	.	gene_id "ENSG00000105370"; transcript_id "ENSE00001125101"
19	bjp	exon	51382418	51382567	2	-	.	gene_id "ENSG00000105370"; transcript_id "ENSE00000722291"
19	bjp	exon	51387143	51387449	2	-	.	gene_id "ENSG00000105370"; transcript_id "ENSG00000105370.2_M2"
19	bjp	exon	51387919	51387960	2	-	.	gene_id "ENSG00000105370"; transcript_id "ENSG00000105370.3_M2"
19	bjp	exon	51388289	51389509	2	-	.	gene_id "ENSG00000262874"; transcript_id "ENSG00000262874.1_M2"
19	bjp	exon	51390349	51390574	2	-	.	gene_id "ENSG00000262874"; transcript_id "ENSG00000262874.2_M2"
19	bjp	exon	51394488	51394595	2	+	.	gene_id "ENSG00000268889"; transcript_id "ENSE00003120591"
19	bjp	exon	51396755	51397109	2	-	.	gene_id "ENSG00000268144"; transcript_id "ENSE00003166388"
19	bjp	exon	51403527	51403650	2	+	.	gene_id "ENSG00000268889"; transcript_id "ENSE00003157926_F1"
19	bjp	exon	51410021	51411371	2	-	.	gene_id "ENSG00000142512"; transcript_id "ENSG00000142512.1_M5"
19	bjp	exon	51413712	51413823	2	-	.	gene_id "ENSG00000142512"; transcript_id "ENSE00003470349"
19	bjp	exon	51414298	51414421	2	+	.	gene_id "ENSG00000254760"; transcript_id "ENSE00002181687_F1"
19	bjp	exon	51414516	51414535	2	+	.	gene_id "ENSG00000254760"; transcript_id "ENSE00002181687_F2"
19	bjp	exon	51414712	51414823	2	+	.	gene_id "ENSG00000254760"; transcript_id "ENSE00002180799_F1"
19	bjp	exon	51415181	51415438	2	-	.	gene_id "ENSG00000142512"; transcript_id "ENSE00003535560"
19	bjp	exon	51415724	51415897	2	+	.	gene_id "ENSG00000255441"; transcript_id "ENSE00002168263_F1"
19	bjp	exon	51416133	51416357	2	-	.	gene_id "ENSG00000142512"; transcript_id "ENSG00000142512.1_M3"
19	bjp	exon	51417426	51417465	2	-	.	gene_id "ENSG00000142512"; transcript_id "ENSG00000142512.1_M2"
19	bjp	exon	51417545	51417803	2	-	.	gene_id "ENSG00000142512"; transcript_id "ENSG00000142512.1_M9"
19	bjp	exon	51426347	51426668	2	-	.	gene_id "ENSG00000268711"; transcript_id "ENSE00003225281"
19	bjp	exon	51442379	51442650	2	+	.	gene_id "ENSG00000269181"; transcript_id "ENSE00003155530"
19	bjp	exon	51454684	51454780	2	-	.	gene_id "ENSG00000105366"; transcript_id "ENSE00003694269"
19	bjp	exon	51457184	51457231	2	-	.	gene_id "ENSG00000105366"; transcript_id "ENSE00003472928"
19	bjp	exon	51457461	51457809	2	-	.	gene_id "ENSG00000105366"; transcript_id "ENSG00000105366.2_M2"
19	bjp	exon	51457934	51458456	2	-	.	gene_id "ENSG00000105366"; transcript_id "ENSG00000105366.1_M3"
19	bjp	exon	51468360	51468636	2	-	.	gene_id "ENSG00000268957"; transcript_id "ENSE00003055157"
19	bjp	exon	51478622	51478694	2	+	.	gene_id "ENSG00000213822"; transcript_id "ENSE00001772114"
19	bjp	exon	51480333	51480680	2	+	.	gene_id "ENSG00000213822"; transcript_id "ENSE00001525089"
19	bjp	exon	51481393	51481665	2	+	.	gene_id "ENSG00000213822"; transcript_id "ENSE00001525086"
19	bjp	exon	51483017	51483296	2	+	.	gene_id "ENSG00000213822"; transcript_id "ENSE00001726121"
19	bjp	exon	51484987	51485122	2	+	.	gene_id "ENSG00000213822"; transcript_id "ENSE00003619448"
19	bjp	exon	51490587	51490952	2	+	.	gene_id "ENSG00000213822"; transcript_id "ENSE00003478337"
19	bjp	exon	51491357	51491829	2	-	.	gene_id "ENSG00000254521"; transcript_id "ENSG00000254521.1_M3"
19	bjp	exon	51498018	51498287	2	-	.	gene_id "ENSG00000254521"; transcript_id "ENSE00003463238"
19	bjp	exon	51499438	51499716	2	-	.	gene_id "ENSG00000254521"; transcript_id "ENSE00003549488"
19	bjp	exon	51499920	51500373	2	-	.	gene_id "ENSG00000254521"; transcript_id "ENSG00000254521.2_M3"
19	bjp	exon	51501307	51501789	2	-	.	gene_id "ENSG00000254521"; transcript_id "ENSG00000254521.1_M2"
19	bjp	exon	51508573	51508867	2	+	.	gene_id "ENSG00000269580"; transcript_id "ENSE00003147933"
19	bjp	exon	51509062	51509311	2	+	.	gene_id "ENSG00000269580"; transcript_id "ENSE00003126213"
19	bjp	exon	51519525	51519730	2	-	.	gene_id "ENSG00000105492"; transcript_id "ENSG00000105492.1_M2"
19	bjp	exon	51520038	51520137	2	-	.	gene_id "ENSG00000105492"; transcript_id "ENSG00000105492.1_M5"
19	bjp	exon	51527747	51527828	2	-	.	gene_id "ENSG00000105492"; transcript_id "ENSE00003482960"
19	bjp	exon	51528160	51528253	2	-	.	gene_id "ENSG00000105492"; transcript_id "ENSE00003465881"
19	bjp	exon	51528369	51528447	2	-	.	gene_id "ENSG00000105492"; transcript_id "ENSE00001829459"
19	bjp	exon	51529390	51529981	2	-	.	gene_id "ENSG00000105492"; transcript_id "ENSG00000105492.1_M3"
19	bjp	exon	51530437	51530517	2	-	.	gene_id "ENSG00000105492"; transcript_id "ENSG00000105492.2_M2"
19	bjp	exon	51531160	51531519	2	-	.	gene_id "ENSG00000105492"; transcript_id "ENSG00000105492.4_M2"
19	bjp	exon	51531582	51531856	2	-	.	gene_id "ENSG00000105492"; transcript_id "ENSG00000105492.1_M4"
19	bjp	exon	51560344	51560590	2	-	.	gene_id "ENSG00000269130"; transcript_id "ENSE00003038903"
19	bjp	exon	51563797	51564910	2	-	.	gene_id "ENSG00000268267"; transcript_id "ENSE00003097043"
19	bjp	exon	51571298	51571475	2	+	.	gene_id "ENSG00000105497"; transcript_id "ENSG00000105497.1_M2"
19	bjp	exon	51573150	51574210	2	+	.	gene_id "ENSG00000105497"; transcript_id "ENSG00000105497.1_M3"
19	bjp	exon	51581368	51581546	2	+	.	gene_id "ENSG00000105497"; transcript_id "ENSG00000105497.2_M3"
19	bjp	exon	51581787	51581882	2	+	.	gene_id "ENSG00000105497"; transcript_id "ENSE00003709281"
19	bjp	exon	51586627	51592508	2	+	.	gene_id "ENSG00000105497"; transcript_id "ENSG00000105497.3_M3"
19	bjp	exon	51594561	51594646	2	+	.	gene_id "ENSG00000269388"; transcript_id "ENSE00003223146"
19	bjp	exon	51598546	51598977	2	+	.	gene_id "ENSG00000269388"; transcript_id "ENSE00003103321"
19	bjp	exon	51599289	51600470	2	+	.	gene_id "ENSG00000267808"; transcript_id "ENSE00003106934"
19	bjp	exon	51601211	51601788	2	+	.	gene_id "ENSG00000269388"; transcript_id "ENSG00000269388.1_M3"
19	bjp	exon	51602203	51602482	2	+	.	gene_id "ENSG00000269388"; transcript_id "ENSE00003198970"
19	bjp	exon	51606055	51606150	2	+	.	gene_id "ENSG00000269388"; transcript_id "ENSE00003167705"
19	bjp	exon	51611927	51612090	2	-	.	gene_id "ENSG00000105501"; transcript_id "ENSE00002189044_F1"
19	bjp	exon	51621136	51621701	2	+	.	gene_id "ENSG00000244071"; transcript_id "ENSE00001898480"
19	bjp	exon	51626032	51626113	2	-	.	gene_id "ENSG00000105501"; transcript_id "ENSE00003665149"
19	bjp	exon	51627149	51627248	2	-	.	gene_id "ENSG00000105501"; transcript_id "ENSE00003643120"
19	bjp	exon	51627462	51627746	2	-	.	gene_id "ENSG00000105501"; transcript_id "ENSE00003499075"
19	bjp	exon	51627834	51628091	2	-	.	gene_id "ENSG00000105501"; transcript_id "ENSE00003543165"
19	bjp	exon	51629038	51629076	2	-	.	gene_id "ENSG00000105501"; transcript_id "ENSE00003495847"
19	bjp	exon	51630299	51630666	2	-	.	gene_id "ENSG00000105501"; transcript_id "ENSE00002156182"
19	bjp	exon	51639478	51639931	2	-	.	gene_id "ENSG00000273837"; transcript_id "ENSE00003731909"
19	bjp	exon	51642553	51643397	2	-	.	gene_id "ENSG00000254415"; transcript_id "ENSG00000254415.1_M3"
19	bjp	exon	51643537	51643672	2	-	.	gene_id "ENSG00000254415"; transcript_id "ENSE00003488908"
19	bjp	exon	51643779	51644036	2	-	.	gene_id "ENSG00000254415"; transcript_id "ENSE00003523233"
19	bjp	exon	51645546	51645577	2	-	.	gene_id "ENSG00000254415"; transcript_id "ENSE00002200706_F1"
19	bjp	exon	51645782	51646060	2	-	.	gene_id "ENSG00000254415"; transcript_id "ENSE00002486219"
19	bjp	exon	51648862	51649610	2	+	.	gene_id "ENSG00000243469"; transcript_id "ENSE00001843846"
19	bjp	exon	51692612	51692633	2	+	.	gene_id "ENSG00000207550"; transcript_id "ENSE00001499826_F1"
19	bjp	exon	51692682	51692785	2	-	.	gene_id "ENSG00000269959"; transcript_id "ENSE00003325668_F1"
19	bjp	exon	51692865	51693253	2	-	.	gene_id "ENSG00000269959"; transcript_id "ENSE00003325668_F2"
19	bjp	exon	51701658	51701770	2	+	.	gene_id "ENSG00000182310"; transcript_id "ENSG00000182310.1_M2"
19	bjp	exon	51702865	51703098	2	+	.	gene_id "ENSG00000182310"; transcript_id "ENSG00000182310.2_M3"
19	bjp	exon	51703145	51703337	2	+	.	gene_id "ENSG00000182310"; transcript_id "ENSG00000182310.3_M3"
19	bjp	exon	51705090	51705349	2	+	.	gene_id "ENSG00000182310"; transcript_id "ENSG00000182310.1_M5"
19	bjp	exon	51712033	51712387	2	+	.	gene_id "ENSG00000182310"; transcript_id "ENSE00002669426"
19	bjp	exon	51713112	51714161	2	-	.	gene_id "ENSG00000105509"; transcript_id "ENSG00000105509.1_M3"
19	bjp	exon	51716230	51716388	2	-	.	gene_id "ENSG00000105509"; transcript_id "ENSG00000105509.1_M2"
19	bjp	exon	51716968	51717193	2	-	.	gene_id "ENSG00000105509"; transcript_id "ENSE00000723871"
19	bjp	exon	51719206	51719941	2	-	.	gene_id "ENSG00000105509"; transcript_id "ENSG00000105509.1_M5"
19	bjp	exon	51723925	51723994	2	-	.	gene_id "ENSG00000105509"; transcript_id "ENSG00000105509.2_M2"
19	bjp	exon	51745172	51747005	2	-	.	gene_id "ENSG00000171051"; transcript_id "ENSG00000171051.1_M3"
19	bjp	exon	51750203	51750253	2	-	.	gene_id "ENSG00000171051"; transcript_id "ENSE00002980752"
19	bjp	exon	51750656	51750811	2	-	.	gene_id "ENSG00000171051"; transcript_id "ENSE00003069728"
19	bjp	exon	51751814	51751909	2	-	.	gene_id "ENSG00000171051"; transcript_id "ENSG00000171051.1_M2"
19	bjp	exon	51752026	51752287	2	+	.	gene_id "ENSG00000171049"; transcript_id "ENSE00003093692"
19	bjp	exon	51760032	51760175	2	+	.	gene_id "ENSG00000171049"; transcript_id "ENSE00002992939"
19	bjp	exon	51768378	51768532	2	+	.	gene_id "ENSG00000171049"; transcript_id "ENSE00003132027"
19	bjp	exon	51768645	51770526	2	+	.	gene_id "ENSG00000171049"; transcript_id "ENSG00000171049.1_M6"
19	bjp	exon	51795163	51795331	2	+	.	gene_id "ENSG00000187474"; transcript_id "ENSE00001404479"
19	bjp	exon	51803793	51804110	2	-	.	gene_id "ENSG00000171051"; transcript_id "ENSE00003163591"
19	bjp	exon	51804816	51805254	2	-	.	gene_id "ENSG00000161551"; transcript_id "ENSE00003806040"
19	bjp	exon	51811457	51811674	2	-	.	gene_id "ENSG00000161551"; transcript_id "ENSE00003807794"
19	bjp	exon	51817684	51817835	2	+	.	gene_id "ENSG00000187474"; transcript_id "ENSE00003074242"
19	bjp	exon	51823739	51826189	2	+	.	gene_id "ENSG00000187474"; transcript_id "ENSG00000187474.1_M2"
19	bjp	exon	51839771	51839879	2	-	.	gene_id "ENSG00000268316"; transcript_id "ENSE00003071753"
19	bjp	exon	51839893	51840117	2	-	.	gene_id "ENSG00000161551"; transcript_id "ENSE00003809098"
19	bjp	exon	51840503	51840945	2	-	.	gene_id "ENSG00000268316"; transcript_id "ENSE00002981853"
19	bjp	exon	51842821	51842877	2	-	.	gene_id "ENSG00000161551"; transcript_id "ENSE00003807712_F1"
19	bjp	exon	51843189	51843315	2	-	.	gene_id "ENSG00000161551"; transcript_id "ENSE00003811158"
19	bjp	exon	51844758	51844931	2	-	.	gene_id "ENSG00000161551"; transcript_id "ENSE00003808674"
19	bjp	exon	51871282	51873706	2	-	.	gene_id "ENSG00000161551"; transcript_id "ENSG00000161551.1_M5"
19	bjp	exon	51877282	51878842	2	-	.	gene_id "ENSG00000161551"; transcript_id "ENSG00000161551.1_M6"
19	bjp	exon	51880323	51880401	2	-	.	gene_id "ENSG00000161551"; transcript_id "ENSG00000161551.2_M3"
19	bjp	exon	51880679	51880877	2	-	.	gene_id "ENSG00000161551"; transcript_id "ENSG00000161551.3_M3"
19	bjp	exon	51886116	51886465	2	-	.	gene_id "ENSG00000161551"; transcript_id "ENSG00000161551.1_M2"
19	bjp	exon	51886821	51887980	2	-	.	gene_id "ENSG00000161551"; transcript_id "ENSG00000161551.1_M14"
19	bjp	exon	51888025	51888126	2	+	.	gene_id "ENSG00000268095"; transcript_id "ENSE00003010913"
19	bjp	exon	51889224	51890832	2	-	.	gene_id "ENSG00000198093"; transcript_id "ENSG00000198093.1_M2"
19	bjp	exon	51890951	51891897	2	-	.	gene_id "ENSG00000198093"; transcript_id "ENSG00000198093.1_M3"
19	bjp	exon	51896110	51896160	2	-	.	gene_id "ENSG00000198093"; transcript_id "ENSE00003136071_F1"
19	bjp	exon	51896297	51896567	2	-	.	gene_id "ENSG00000198093"; transcript_id "ENSG00000198093.2_M2"
19	bjp	exon	51896724	51897219	2	-	.	gene_id "ENSG00000198093"; transcript_id "ENSG00000198093.1_M4"
19	bjp	exon	51899798	51900122	2	-	.	gene_id "ENSG00000198093"; transcript_id "ENSG00000198093.2_M3"
19	bjp	exon	51900295	51900463	2	+	.	gene_id "ENSG00000268095"; transcript_id "ENSE00003212259_F1"
19	bjp	exon	51904914	51905040	2	-	.	gene_id "ENSG00000198093"; transcript_id "ENSG00000198093.2_M4"
19	bjp	exon	51914675	51916288	2	-	.	gene_id "ENSG00000283285"; transcript_id "ENSE00003792451"
19	bjp	exon	51916871	51916963	2	-	.	gene_id "ENSG00000283285"; transcript_id "ENSE00003800558"
19	bjp	exon	51917577	51917703	2	-	.	gene_id "ENSG00000283285"; transcript_id "ENSE00003793731"
19	bjp	exon	51927147	51927540	2	+	.	gene_id "ENSG00000176024"; transcript_id "ENSG00000176024.1_M6"
19	bjp	exon	51927895	51927994	2	+	.	gene_id "ENSG00000176024"; transcript_id "ENSE00001684736"
19	bjp	exon	51929732	51929896	2	+	.	gene_id "ENSG00000176024"; transcript_id "ENSG00000176024.1_M2"
19	bjp	exon	51936028	51936235	2	+	.	gene_id "ENSG00000176024"; transcript_id "ENSG00000176024.2_M2"
19	bjp	exon	51940209	51940335	2	+	.	gene_id "ENSG00000176024"; transcript_id "ENSE00003553135"
19	bjp	exon	51940617	51940709	2	+	.	gene_id "ENSG00000176024"; transcript_id "ENSE00003508621"
19	bjp	exon	51944119	51946623	2	+	.	gene_id "ENSG00000176024"; transcript_id "ENSG00000176024.1_M5"
19	bjp	exon	51948593	51948759	2	+	.	gene_id "ENSG00000176024"; transcript_id "ENSE00003218761"
19	bjp	exon	51949134	51949235	2	+	.	gene_id "ENSG00000269235"; transcript_id "ENSG00000269235.1_M2"
19	bjp	exon	51964343	51966214	2	-	.	gene_id "ENSG00000256683"; transcript_id "ENSG00000256683.1_M2"
19	bjp	exon	51967288	51967400	2	-	.	gene_id "ENSG00000256683"; transcript_id "ENSE00003035340"
19	bjp	exon	51968479	51968673	2	-	.	gene_id "ENSG00000256683"; transcript_id "ENSG00000256683.1_M5"
19	bjp	exon	51972967	51974531	2	-	.	gene_id "ENSG00000256683"; transcript_id "ENSG00000256683.3_M2"
19	bjp	exon	51974678	51974853	2	-	.	gene_id "ENSG00000256683"; transcript_id "ENSE00003115962"
19	bjp	exon	51981925	51982031	2	-	.	gene_id "ENSG00000256683"; transcript_id "ENSE00002980649"
19	bjp	exon	51984048	51984169	2	-	.	gene_id "ENSG00000256683"; transcript_id "ENSE00003172070"
19	bjp	exon	51986510	51986670	2	-	.	gene_id "ENSG00000256683"; transcript_id "ENSE00003160738"
19	bjp	exon	51986770	51986856	2	-	.	gene_id "ENSG00000256683"; transcript_id "ENSG00000256683.2_M5"
19	bjp	exon	51991332	51994838	2	-	.	gene_id "ENSG00000197619"; transcript_id "ENSG00000197619.1_M11"
19	bjp	exon	52000125	52000378	2	-	.	gene_id "ENSG00000197619"; transcript_id "ENSG00000197619.1_M4"
19	bjp	exon	52001763	52001908	2	-	.	gene_id "ENSG00000197619"; transcript_id "ENSG00000197619.1_PMM3"
19	bjp	exon	52003697	52003900	2	-	.	gene_id "ENSG00000197619"; transcript_id "ENSG00000197619.1_M5"
19	bjp	exon	52004417	52004849	2	-	.	gene_id "ENSG00000197619"; transcript_id "ENSG00000197619.3_M2"
19	bjp	exon	52012765	52013252	2	-	.	gene_id "ENSG00000142556"; transcript_id "ENSE00002242003"
19	bjp	exon	52018008	52018103	2	-	.	gene_id "ENSG00000142556"; transcript_id "ENSE00002467141"
19	bjp	exon	52028242	52028570	2	-	.	gene_id "ENSG00000142556"; transcript_id "ENSG00000142556.2_M3"
19	bjp	exon	52029856	52030240	2	-	.	gene_id "ENSG00000142556"; transcript_id "ENSE00002989027"
19	bjp	exon	52031379	52035440	2	-	.	gene_id "ENSG00000256087"; transcript_id "ENSG00000256087.1_M4"
19	bjp	exon	52040364	52040583	2	-	.	gene_id "ENSG00000256087"; transcript_id "ENSG00000256087.1_M2"
19	bjp	exon	52041480	52041606	2	-	.	gene_id "ENSG00000256087"; transcript_id "ENSG00000256087.2_M2"
19	bjp	exon	52046854	52047364	2	-	.	gene_id "ENSG00000256087"; transcript_id "ENSG00000256087.3_M2"
19	bjp	exon	52048541	52048561	2	-	.	gene_id "ENSG00000256087"; transcript_id "ENSE00003161869"
19	bjp	exon	52048609	52048640	2	-	.	gene_id "ENSG00000256087"; transcript_id "ENSE00003004927"
19	bjp	exon	52048695	52049006	2	-	.	gene_id "ENSG00000256087"; transcript_id "ENSG00000256087.1_M3"
19	bjp	exon	52049508	52049754	2	+	.	gene_id "ENSG00000275055"; transcript_id "ENSE00003716029_F1"
19	bjp	exon	52063647	52063703	2	-	.	gene_id "ENSG00000260160"; transcript_id "ENSE00002592796"
19	bjp	exon	52064466	52064493	2	-	.	gene_id "ENSG00000197608"; transcript_id "ENSE00003580448_F1"
19	bjp	exon	52064529	52067610	2	-	.	gene_id "ENSG00000197608"; transcript_id "ENSG00000197608.1_M4"
19	bjp	exon	52076044	52076389	2	-	.	gene_id "ENSG00000197608"; transcript_id "ENSG00000197608.1_M2"
19	bjp	exon	52084787	52084888	2	-	.	gene_id "ENSG00000197608"; transcript_id "ENSG00000197608.3_M2"
19	bjp	exon	52088937	52089002	2	-	.	gene_id "ENSG00000197608"; transcript_id "ENSE00002254850"
19	bjp	exon	52093846	52094105	2	-	.	gene_id "ENSG00000197608"; transcript_id "ENSG00000197608.1_M3"
19	bjp	exon	52095739	52095765	2	-	.	gene_id "ENSG00000197608"; transcript_id "ENSG00000197608.4_M2"
19	bjp	exon	52110318	52110726	2	-	.	gene_id "ENSG00000270248"; transcript_id "ENSE00003611566"
19	bjp	exon	52113091	52117024	2	-	.	gene_id "ENSG00000204611"; transcript_id "ENSG00000204611.1_M3"
19	bjp	exon	52130501	52130547	2	-	.	gene_id "ENSG00000204611"; transcript_id "ENSE00001471421_F1"
19	bjp	exon	52138464	52138825	2	-	.	gene_id "ENSG00000204611"; transcript_id "ENSE00003104648"
19	bjp	exon	52139732	52139922	2	-	.	gene_id "ENSG00000204611"; transcript_id "ENSG00000204611.1_M4"
19	bjp	exon	52142626	52142717	2	+	.	gene_id "ENSG00000268458"; transcript_id "ENSE00003123402"
19	bjp	exon	52143917	52144156	2	+	.	gene_id "ENSG00000268458"; transcript_id "ENSE00003087729"
19	bjp	exon	52153864	52154132	2	-	.	gene_id "ENSG00000196267"; transcript_id "ENSE00003115298"
19	bjp	exon	52154622	52157540	2	-	.	gene_id "ENSG00000196267"; transcript_id "ENSG00000196267.1_M4"
19	bjp	exon	52165184	52165385	2	-	.	gene_id "ENSG00000196267"; transcript_id "ENSE00003152162"
19	bjp	exon	52168058	52168152	2	-	.	gene_id "ENSG00000196267"; transcript_id "ENSE00003491791"
19	bjp	exon	52171158	52171203	2	+	.	gene_id "ENSG00000267927"; transcript_id "ENSE00002997214"
19	bjp	exon	52171534	52171643	2	-	.	gene_id "ENSG00000196267"; transcript_id "ENSE00001524970_F1"
19	bjp	exon	52176471	52177002	2	+	.	gene_id "ENSG00000267927"; transcript_id "ENSE00003126234"
19	bjp	exon	52190039	52190294	2	+	.	gene_id "ENSG00000105568"; transcript_id "ENSG00000105568.1_M6"
19	bjp	exon	52191045	52191404	2	+	.	gene_id "ENSG00000105568"; transcript_id "ENSE00001809974"
19	bjp	exon	52200274	52200398	2	+	.	gene_id "ENSG00000105568"; transcript_id "ENSG00000105568.1_M2"
19	bjp	exon	52201767	52202034	2	+	.	gene_id "ENSG00000105568"; transcript_id "ENSG00000105568.3_M2"
19	bjp	exon	52205963	52206063	2	+	.	gene_id "ENSG00000105568"; transcript_id "ENSE00003658606"
19	bjp	exon	52211260	52211694	2	+	.	gene_id "ENSG00000105568"; transcript_id "ENSG00000105568.1_M4"
19	bjp	exon	52212492	52213110	2	+	.	gene_id "ENSG00000105568"; transcript_id "ENSG00000105568.1_M5"
19	bjp	exon	52215779	52215893	2	+	.	gene_id "ENSG00000105568"; transcript_id "ENSG00000105568.4_M2"
19	bjp	exon	52216004	52216074	2	+	.	gene_id "ENSG00000105568"; transcript_id "ENSE00003529716"
19	bjp	exon	52216529	52216663	2	+	.	gene_id "ENSG00000105568"; transcript_id "ENSG00000105568.5_M2"
19	bjp	exon	52219691	52219864	2	+	.	gene_id "ENSG00000105568"; transcript_id "ENSG00000105568.6_M2"
19	bjp	exon	52220189	52220249	2	+	.	gene_id "ENSG00000105568"; transcript_id "ENSE00003152777"
19	bjp	exon	52220979	52221133	2	+	.	gene_id "ENSG00000105568"; transcript_id "ENSG00000105568.7_M2"
19	bjp	exon	52222020	52222098	2	+	.	gene_id "ENSG00000274380"; transcript_id "ENSE00003744881"
19	bjp	exon	52222099	52222224	2	+	.	gene_id "ENSG00000105568"; transcript_id "ENSE00003013963_F1"
19	bjp	exon	52228610	52229207	2	+	.	gene_id "ENSG00000105568"; transcript_id "ENSE00001928382_F2"
19	bjp	exon	52231067	52231294	2	-	.	gene_id "ENSG00000268015"; transcript_id "ENSG00000268015.1_M3"
19	bjp	exon	52241765	52242440	2	-	.	gene_id "ENSG00000277562"; transcript_id "ENSE00003748033"
19	bjp	exon	52259076	52259187	2	-	.	gene_id "ENSG00000207265"; transcript_id "ENSE00001808726"
19	bjp	exon	52269571	52269631	2	+	.	gene_id "ENSG00000196214"; transcript_id "ENSG00000196214.1_M3"
19	bjp	exon	52274462	52274669	2	+	.	gene_id "ENSG00000196214"; transcript_id "ENSG00000196214.1_M4"
19	bjp	exon	52277154	52277541	2	+	.	gene_id "ENSG00000196214"; transcript_id "ENSE00003191952"
19	bjp	exon	52281797	52281893	2	+	.	gene_id "ENSG00000208002"; transcript_id "ENSE00001500273"
19	bjp	exon	52282111	52282574	2	+	.	gene_id "ENSG00000196214"; transcript_id "ENSG00000196214.1_M2"
19	bjp	exon	52283285	52283413	2	+	.	gene_id "ENSG00000196214"; transcript_id "ENSG00000196214.2_M2"
19	bjp	exon	52284780	52285076	2	-	.	gene_id "ENSG00000269102"; transcript_id "ENSE00003131997"
19	bjp	exon	52290066	52296046	2	+	.	gene_id "ENSG00000196214"; transcript_id "ENSG00000196214.1_M7"
19	bjp	exon	52321579	52325823	2	+	.	gene_id "ENSG00000198464"; transcript_id "ENSG00000198464.1_M6"
19	bjp	exon	52325896	52325922	2	+	.	gene_id "ENSG00000198464"; transcript_id "ENSG00000198464.2_M2"
19	bjp	exon	52330330	52330390	2	-	.	gene_id "ENSG00000269535"; transcript_id "ENSE00003065444"
19	bjp	exon	52336245	52336506	2	+	.	gene_id "ENSG00000167554"; transcript_id "ENSG00000167554.1_M5"
19	bjp	exon	52344078	52344146	2	+	.	gene_id "ENSG00000167554"; transcript_id "ENSE00003181573"
19	bjp	exon	52345031	52345229	2	-	.	gene_id "ENSG00000269535"; transcript_id "ENSE00003039811"
19	bjp	exon	52345429	52345546	2	+	.	gene_id "ENSG00000167554"; transcript_id "ENSE00002236526"
19	bjp	exon	52347093	52347255	2	+	.	gene_id "ENSG00000167554"; transcript_id "ENSE00003151842"
19	bjp	exon	52347707	52348212	2	+	.	gene_id "ENSG00000167554"; transcript_id "ENSG00000167554.1_M4"
19	bjp	exon	52349145	52349235	2	+	.	gene_id "ENSG00000167554"; transcript_id "ENSG00000167554.1_M2"
19	bjp	exon	52354251	52354379	2	+	.	gene_id "ENSG00000167554"; transcript_id "ENSG00000167554.2_M2"
19	bjp	exon	52365698	52367778	2	+	.	gene_id "ENSG00000167554"; transcript_id "ENSG00000167554.2_M4"
19	bjp	exon	52369917	52369977	2	+	.	gene_id "ENSG00000221923"; transcript_id "ENSG00000221923.1_M5"
19	bjp	exon	52370093	52370602	2	+	.	gene_id "ENSG00000221923"; transcript_id "ENSE00003048454"
19	bjp	exon	52374299	52374717	2	+	.	gene_id "ENSG00000221923"; transcript_id "ENSG00000221923.1_M4"
19	bjp	exon	52379421	52380075	2	+	.	gene_id "ENSG00000221923"; transcript_id "ENSG00000221923.2_M2"
19	bjp	exon	52388842	52391573	2	-	.	gene_id "ENSG00000269834"; transcript_id "ENSG00000269834.1_M2"
19	bjp	exon	52395527	52395750	2	-	.	gene_id "ENSG00000269834"; transcript_id "ENSG00000269834.2_M2"
19	bjp	exon	52396316	52396499	2	-	.	gene_id "ENSG00000269834"; transcript_id "ENSG00000269834.3_M2"
19	bjp	exon	52396610	52397267	2	-	.	gene_id "ENSG00000269834"; transcript_id "ENSG00000269834.1_M3"
19	bjp	exon	52397462	52397766	2	-	.	gene_id "ENSG00000269834"; transcript_id "ENSG00000269834.2_M3"
19	bjp	exon	52397849	52398020	2	+	.	gene_id "ENSG00000167555"; transcript_id "ENSG00000167555.1_M6"
19	bjp	exon	52398367	52398619	2	+	.	gene_id "ENSG00000167555"; transcript_id "ENSG00000167555.1_M2"
19	bjp	exon	52401685	52401753	2	+	.	gene_id "ENSG00000167555"; transcript_id "ENSE00001639591"
19	bjp	exon	52401947	52402028	2	+	.	gene_id "ENSG00000167555"; transcript_id "ENSG00000167555.1_M3"
19	bjp	exon	52402429	52402545	2	+	.	gene_id "ENSG00000167555"; transcript_id "ENSE00001609400"
19	bjp	exon	52408226	52408512	2	+	.	gene_id "ENSG00000167555"; transcript_id "ENSE00003127036"
19	bjp	exon	52411372	52418412	2	+	.	gene_id "ENSG00000167555"; transcript_id "ENSG00000167555.1_M8"
19	bjp	exon	52425863	52426202	2	-	.	gene_id "ENSG00000269776"; transcript_id "ENSE00003203885"
19	bjp	exon	52431408	52431489	2	+	.	gene_id "ENSG00000198633"; transcript_id "ENSG00000198633.1_M2"
19	bjp	exon	52433955	52434120	2	+	.	gene_id "ENSG00000198633"; transcript_id "ENSG00000198633.2_M2"
19	bjp	exon	52435081	52435209	2	+	.	gene_id "ENSG00000198633"; transcript_id "ENSE00002523292"
19	bjp	exon	52437732	52439446	2	+	.	gene_id "ENSG00000198633"; transcript_id "ENSE00001434464"
19	bjp	exon	52453576	52458836	2	+	.	gene_id "ENSG00000258405"; transcript_id "ENSG00000258405.1_M10"
19	bjp	exon	52510572	52511281	2	+	.	gene_id "ENSG00000258405"; transcript_id "ENSG00000258405.1_M2"
19	bjp	exon	52511994	52512154	2	+	.	gene_id "ENSG00000258405"; transcript_id "ENSE00001695744_F2"
19	bjp	exon	52512175	52512342	2	-	.	gene_id "ENSG00000269349"; transcript_id "ENSE00003119653"
19	bjp	exon	52527652	52527909	2	+	.	gene_id "ENSG00000198482"; transcript_id "ENSG00000198482.1_M5"
19	bjp	exon	52553107	52555456	2	+	.	gene_id "ENSG00000198482"; transcript_id "ENSG00000198482.1_M6"
19	bjp	exon	52556337	52556760	2	+	.	gene_id "ENSG00000167562"; transcript_id "ENSE00003750214_F1"
19	bjp	exon	52563318	52564075	2	+	.	gene_id "ENSG00000198482"; transcript_id "ENSE00001079660_F1"
19	bjp	exon	52564232	52564464	2	+	.	gene_id "ENSG00000198482"; transcript_id "ENSE00001079660_F2"
19	bjp	exon	52570040	52570330	2	+	.	gene_id "ENSG00000167562"; transcript_id "ENSG00000167562.1_M4"
19	bjp	exon	52570664	52570886	2	+	.	gene_id "ENSG00000167562"; transcript_id "ENSE00001509737"
19	bjp	exon	52572565	52572678	2	+	.	gene_id "ENSG00000167562"; transcript_id "ENSE00003033176"
19	bjp	exon	52573092	52573210	2	+	.	gene_id "ENSG00000167562"; transcript_id "ENSE00003192872"
19	bjp	exon	52582202	52585029	2	+	.	gene_id "ENSG00000167562"; transcript_id "ENSG00000167562.1_M5"
19	bjp	exon	52585562	52587174	2	+	.	gene_id "ENSG00000167562"; transcript_id "ENSE00002234009_F2"
19	bjp	exon	52592038	52592228	2	+	.	gene_id "ENSG00000123870"; transcript_id "ENSG00000123870.1_M2"
19	bjp	exon	52595617	52597345	2	+	.	gene_id "ENSG00000123870"; transcript_id "ENSG00000123870.2_M2"
19	bjp	exon	52598649	52598887	2	-	.	gene_id "ENSG00000268970"; transcript_id "ENSE00003030387"
19	bjp	exon	52635066	52637086	2	-	.	gene_id "ENSG00000167766"; transcript_id "ENSG00000167766.1_M3"
19	bjp	exon	52638312	52638391	2	-	.	gene_id "ENSG00000167766"; transcript_id "ENSG00000167766.2_M6"
19	bjp	exon	52654071	52654403	2	-	.	gene_id "ENSG00000167766"; transcript_id "ENSE00003083431"
19	bjp	exon	52654865	52655687	2	-	.	gene_id "ENSG00000167766"; transcript_id "ENSG00000167766.2_M2"
19	bjp	exon	52660762	52660844	2	-	.	gene_id "ENSG00000167766"; transcript_id "ENSG00000167766.3_M2"
19	bjp	exon	52674182	52674253	2	-	.	gene_id "ENSG00000167766"; transcript_id "ENSE00003034185"
19	bjp	exon	52690443	52690496	2	-	.	gene_id "ENSG00000167766"; transcript_id "ENSG00000167766.1_M4"
19	bjp	exon	52707392	52707542	2	-	.	gene_id "ENSG00000213020"; transcript_id "ENSG00000213020.1_M3"
19	bjp	exon	52708177	52708329	2	-	.	gene_id "ENSG00000213020"; transcript_id "ENSG00000213020.1_M2"
19	bjp	exon	52708421	52708831	2	-	.	gene_id "ENSG00000213020"; transcript_id "ENSE00003213279"
19	bjp	exon	52720909	52721267	2	-	.	gene_id "ENSG00000213020"; transcript_id "ENSG00000213020.2_M3"
19	bjp	exon	52735001	52735073	2	-	.	gene_id "ENSG00000213020"; transcript_id "ENSG00000213020.1_M10"
19	bjp	exon	52780653	52781464	2	-	.	gene_id "ENSG00000189190"; transcript_id "ENSG00000189190.1_M5"
19	bjp	exon	52805145	52806021	2	-	.	gene_id "ENSG00000198538"; transcript_id "ENSG00000198538.1_M2"
19	bjp	exon	52807876	52808133	2	-	.	gene_id "ENSG00000198538"; transcript_id "ENSG00000198538.2_M2"
19	bjp	exon	52849087	52849630	2	-	.	gene_id "ENSG00000204604"; transcript_id "ENSG00000204604.3_M4"
19	bjp	exon	52853872	52854126	2	-	.	gene_id "ENSG00000204604"; transcript_id "ENSG00000204604.1_M2"
19	bjp	exon	52861807	52862866	2	-	.	gene_id "ENSG00000268225"; transcript_id "ENSE00003158617"
19	bjp	exon	52863790	52864039	2	-	.	gene_id "ENSG00000182986"; transcript_id "ENSG00000182986.1_M3"
19	bjp	exon	52864152	52864159	2	-	.	gene_id "ENSG00000182986"; transcript_id "ENSG00000182986.2_M3"
19	bjp	exon	52874158	52874237	2	-	.	gene_id "ENSG00000182986"; transcript_id "ENSE00003001723"
19	bjp	exon	52876172	52880662	2	-	.	gene_id "ENSG00000182986"; transcript_id "ENSG00000182986.1_M4"
19	bjp	exon	52892069	52892288	2	-	.	gene_id "ENSG00000182986"; transcript_id "ENSE00003139621"
19	bjp	exon	52893384	52893619	2	-	.	gene_id "ENSG00000182986"; transcript_id "ENSE00003107460"
19	bjp	exon	52893779	52893927	2	-	.	gene_id "ENSG00000182986"; transcript_id "ENSG00000182986.2_M2"
19	bjp	exon	52894845	52895156	2	-	.	gene_id "ENSG00000182986"; transcript_id "ENSE00002983012"
19	bjp	exon	52895339	52895782	2	-	.	gene_id "ENSG00000182986"; transcript_id "ENSG00000182986.3_M2"
19	bjp	exon	52897510	52897693	2	-	.	gene_id "ENSG00000182986"; transcript_id "ENSG00000182986.1_M8"
19	bjp	exon	52904417	52908179	2	-	.	gene_id "ENSG00000213793"; transcript_id "ENSG00000213793.1_M2"
19	bjp	exon	52917222	52917404	2	-	.	gene_id "ENSG00000213793"; transcript_id "ENSE00003028688"
19	bjp	exon	52923369	52923381	2	-	.	gene_id "ENSG00000213793"; transcript_id "ENSG00000213793.3_M2"
19	bjp	exon	52923465	52923481	2	-	.	gene_id "ENSG00000213793"; transcript_id "ENSG00000213793.4_M2"
19	bjp	exon	52923673	52924075	2	+	.	gene_id "ENSG00000269646"; transcript_id "ENSE00002987329"
19	bjp	exon	52927135	52928474	2	-	.	gene_id "ENSG00000213801"; transcript_id "ENSE00003534606_F1"
19	bjp	exon	52942541	52942601	2	-	.	gene_id "ENSG00000213801"; transcript_id "ENSE00002205287"
19	bjp	exon	52951751	52951891	2	-	.	gene_id "ENSG00000180257"; transcript_id "ENSE00002317804"
19	bjp	exon	52953284	52953389	2	-	.	gene_id "ENSG00000180257"; transcript_id "ENSE00002260100"
19	bjp	exon	52956192	52956265	2	-	.	gene_id "ENSG00000180257"; transcript_id "ENSE00002244520"
19	bjp	exon	52962824	52962911	2	-	.	gene_id "ENSG00000180257"; transcript_id "ENSG00000180257.1_M7"
19	bjp	exon	53004040	53005150	2	+	.	gene_id "ENSG00000268282"; transcript_id "ENSE00003154771"
19	bjp	exon	53007512	53007737	2	+	.	gene_id "ENSG00000267943"; transcript_id "ENSE00003151613"
19	bjp	exon	53009347	53013180	2	+	.	gene_id "ENSG00000267943"; transcript_id "ENSE00003012965"
19	bjp	exon	53013921	53016122	2	+	.	gene_id "ENSG00000269526"; transcript_id "ENSE00003206330"
19	bjp	exon	53037725	53037898	2	-	.	gene_id "ENSG00000242779"; transcript_id "ENSG00000242779.3_M2"
19	bjp	exon	53044738	53044958	2	+	.	gene_id "ENSG00000268964"; transcript_id "ENSE00003113554"
19	bjp	exon	53048867	53051076	2	+	.	gene_id "ENSG00000268964"; transcript_id "ENSE00003127731"
19	bjp	exon	53066606	53070262	2	-	.	gene_id "ENSG00000170949"; transcript_id "ENSG00000170949.1_M5"
19	bjp	exon	53072886	53073509	2	-	.	gene_id "ENSG00000170949"; transcript_id "ENSE00001719486"
19	bjp	exon	53074140	53074268	2	-	.	gene_id "ENSG00000170949"; transcript_id "ENSE00000842657"
19	bjp	exon	53075057	53075967	2	-	.	gene_id "ENSG00000170949"; transcript_id "ENSG00000170949.1_M3"
19	bjp	exon	53076913	53077412	2	-	.	gene_id "ENSG00000170949"; transcript_id "ENSE00003097893"
19	bjp	exon	53084954	53086321	2	-	.	gene_id "ENSG00000170949"; transcript_id "ENSG00000170949.1_M9"
19	bjp	exon	53091034	53091720	2	-	.	gene_id "ENSG00000170949"; transcript_id "ENSG00000170949.1_M6"
19	bjp	exon	53093582	53093637	2	-	.	gene_id "ENSG00000170949"; transcript_id "ENSE00003043143"
19	bjp	exon	53095360	53095766	2	-	.	gene_id "ENSG00000170949"; transcript_id "ENSE00003140219"
19	bjp	exon	53103265	53103436	2	-	.	gene_id "ENSG00000170949"; transcript_id "ENSG00000170949.1_M12"
19	bjp	exon	53107879	53109908	2	-	.	gene_id "ENSG00000170954"; transcript_id "ENSG00000170954.1_M12"
19	bjp	exon	53115704	53115924	2	-	.	gene_id "ENSG00000170954"; transcript_id "ENSG00000170954.1_M6"
19	bjp	exon	53116105	53116433	2	-	.	gene_id "ENSG00000170954"; transcript_id "ENSG00000170954.1_M4"
19	bjp	exon	53122404	53122616	2	-	.	gene_id "ENSG00000170954"; transcript_id "ENSG00000170954.1_M2"
19	bjp	exon	53122662	53122743	2	-	.	gene_id "ENSG00000170954"; transcript_id "ENSE00003465788"
19	bjp	exon	53123501	53123708	2	-	.	gene_id "ENSG00000170954"; transcript_id "ENSG00000170954.2_M3"
19	bjp	exon	53123793	53123906	2	-	.	gene_id "ENSG00000170954"; transcript_id "ENSE00003013228"
19	bjp	exon	53124072	53124329	2	-	.	gene_id "ENSG00000197937"; transcript_id "ENSE00003133591"
19	bjp	exon	53132749	53133077	2	-	.	gene_id "ENSG00000170954"; transcript_id "ENSG00000170954.1_M15"
19	bjp	exon	53148681	53148812	2	-	.	gene_id "ENSG00000197937"; transcript_id "ENSG00000197937.1_M2"
19	bjp	exon	53148892	53149535	2	-	.	gene_id "ENSG00000197937"; transcript_id "ENSG00000197937.1_M4"
19	bjp	exon	53153733	53153813	2	-	.	gene_id "ENSG00000197937"; transcript_id "ENSG00000197937.2_M2"
19	bjp	exon	53158680	53159075	2	-	.	gene_id "ENSG00000197937"; transcript_id "ENSG00000197937.1_M6"
19	bjp	exon	53159213	53159498	2	-	.	gene_id "ENSG00000197497"; transcript_id "ENSE00002982460"
19	bjp	exon	53161458	53161551	2	-	.	gene_id "ENSG00000197497"; transcript_id "ENSE00003117833"
19	bjp	exon	53162421	53162427	2	-	.	gene_id "ENSG00000197497"; transcript_id "ENSE00003097857_F1"
19	bjp	exon	53162584	53163360	2	-	.	gene_id "ENSG00000197497"; transcript_id "ENSE00003097857_F2"
19	bjp	exon	53163564	53166347	2	-	.	gene_id "ENSG00000197497"; transcript_id "ENSG00000197497.1_M3"
19	bjp	exon	53179568	53179984	2	-	.	gene_id "ENSG00000197497"; transcript_id "ENSG00000197497.1_M2"
19	bjp	exon	53180647	53182943	2	-	.	gene_id "ENSG00000197497"; transcript_id "ENSG00000197497.2_M2"
19	bjp	exon	53190186	53190320	2	-	.	gene_id "ENSG00000197497"; transcript_id "ENSE00003038735"
19	bjp	exon	53193312	53193386	2	-	.	gene_id "ENSG00000197497"; transcript_id "ENSG00000197497.1_M5"
19	bjp	exon	53197111	53197262	2	+	.	gene_id "ENSG00000269001"; transcript_id "ENSG00000269001.1_M2"
19	bjp	exon	53200624	53200703	2	+	.	gene_id "ENSG00000269001"; transcript_id "ENSE00002994297"
19	bjp	exon	53202552	53202702	2	+	.	gene_id "ENSG00000269001"; transcript_id "ENSE00003039550"
19	bjp	exon	53223973	53224879	2	-	.	gene_id "ENSG00000267809"; transcript_id "ENSE00003130628"
19	bjp	exon	53235381	53238557	2	-	.	gene_id "ENSG00000197928"; transcript_id "ENSG00000197928.1_M3"
19	bjp	exon	53238597	53240674	2	-	.	gene_id "ENSG00000197928"; transcript_id "ENSE00003188701_F1"
19	bjp	exon	53240862	53241763	2	-	.	gene_id "ENSG00000197928"; transcript_id "ENSG00000197928.1_M2"
19	bjp	exon	53241866	53241913	2	+	.	gene_id "ENSG00000269288"; transcript_id "ENSE00003161093_F1"
19	bjp	exon	53241924	53244011	2	-	.	gene_id "ENSG00000197928"; transcript_id "ENSG00000197928.1_M6"
19	bjp	exon	53249122	53249471	2	-	.	gene_id "ENSG00000197928"; transcript_id "ENSE00003110188"
19	bjp	exon	53251536	53251630	2	-	.	gene_id "ENSG00000197928"; transcript_id "ENSG00000197928.2_M2"
19	bjp	exon	53253086	53253156	2	-	.	gene_id "ENSG00000197928"; transcript_id "ENSE00001509701"
19	bjp	exon	53254599	53254831	2	-	.	gene_id "ENSG00000197928"; transcript_id "ENSG00000197928.2_M3"
19	bjp	exon	53254834	53254898	2	-	.	gene_id "ENSG00000197928"; transcript_id "ENSG00000197928.1_M5"
19	bjp	exon	53261689	53261837	2	+	.	gene_id "ENSG00000196131"; transcript_id "ENSE00003193624"
19	bjp	exon	53266676	53267723	2	-	.	gene_id "ENSG00000228567"; transcript_id "ENSE00001419491"
19	bjp	exon	53308497	53308644	2	-	.	gene_id "ENSG00000269118"; transcript_id "ENSE00003002858"
19	bjp	exon	53315137	53316043	2	+	.	gene_id "ENSG00000174677"; transcript_id "ENSE00001697028"
19	bjp	exon	53333749	53333792	2	+	.	gene_id "ENSG00000213799"; transcript_id "ENSE00002536420"
19	bjp	exon	53365693	53365759	2	+	.	gene_id "ENSG00000203326"; transcript_id "ENSG00000203326.1_M5"
19	bjp	exon	53379381	53379474	2	+	.	gene_id "ENSG00000203326"; transcript_id "ENSE00003193087"
19	bjp	exon	53389793	53390209	2	+	.	gene_id "ENSG00000196417"; transcript_id "ENSE00002020440"
19	bjp	exon	53423062	53426018	2	+	.	gene_id "ENSG00000196417"; transcript_id "ENSG00000196417.1_M10"
19	bjp	exon	53441796	53444670	2	+	.	gene_id "ENSG00000241015"; transcript_id "ENSG00000241015.1_M2"
19	bjp	exon	53446227	53446337	2	+	.	gene_id "ENSG00000160336"; transcript_id "ENSE00003729915"
19	bjp	exon	53447146	53447283	2	+	.	gene_id "ENSG00000160336"; transcript_id "ENSG00000160336.1_M3"
19	bjp	exon	53449879	53450354	2	+	.	gene_id "ENSG00000160336"; transcript_id "ENSG00000160336.2_M3"
19	bjp	exon	53454650	53458261	2	+	.	gene_id "ENSG00000160336"; transcript_id "ENSG00000160336.1_M2"
19	bjp	exon	53520981	53522084	2	+	.	gene_id "ENSG00000130844"; transcript_id "ENSG00000130844.1_M4"
19	bjp	exon	53522617	53522684	2	+	.	gene_id "ENSG00000130844"; transcript_id "ENSE00001323289"
19	bjp	exon	53523264	53523515	2	+	.	gene_id "ENSG00000130844"; transcript_id "ENSE00002036288"
19	bjp	exon	53536323	53536357	2	+	.	gene_id "ENSG00000130844"; transcript_id "ENSE00001737913"
19	bjp	exon	53537253	53537755	2	+	.	gene_id "ENSG00000130844"; transcript_id "ENSG00000130844.1_M2"
19	bjp	exon	53538788	53538952	2	+	.	gene_id "ENSG00000130844"; transcript_id "ENSE00002034951"
19	bjp	exon	53554530	53554888	2	+	.	gene_id "ENSG00000130844"; transcript_id "ENSG00000130844.2_M4"
19	bjp	exon	53555240	53555908	2	+	.	gene_id "ENSG00000130844"; transcript_id "ENSG00000130844.2_M6"
19	bjp	exon	53563763	53563792	2	+	.	gene_id "ENSG00000130844"; transcript_id "ENSE00002076801"
19	bjp	exon	53569304	53569385	2	+	.	gene_id "ENSG00000130844"; transcript_id "ENSE00001426577"
19	bjp	exon	53571604	53571730	2	+	.	gene_id "ENSG00000130844"; transcript_id "ENSE00002436541"
19	bjp	exon	53576697	53580269	2	+	.	gene_id "ENSG00000130844"; transcript_id "ENSG00000130844.1_M16"
19	bjp	exon	53599628	53600434	2	-	.	gene_id "ENSG00000268864"; transcript_id "ENSG00000268864.1_M2"
19	bjp	exon	53601265	53601372	2	-	.	gene_id "ENSG00000268864"; transcript_id "ENSE00003169647"
19	bjp	exon	53601997	53602163	2	-	.	gene_id "ENSG00000268864"; transcript_id "ENSE00003172131"
19	bjp	exon	53604402	53604503	2	-	.	gene_id "ENSG00000268864"; transcript_id "ENSE00003069496"
19	bjp	exon	53606134	53606271	2	-	.	gene_id "ENSG00000268864"; transcript_id "ENSE00003223204"
19	bjp	exon	53606438	53606651	2	-	.	gene_id "ENSG00000268864"; transcript_id "ENSE00003169969"
19	bjp	exon	53606934	53607062	2	-	.	gene_id "ENSG00000268864"; transcript_id "ENSE00003059104"
19	bjp	exon	53608269	53608451	2	-	.	gene_id "ENSG00000268864"; transcript_id "ENSE00003054899"
19	bjp	exon	53629713	53630041	2	+	.	gene_id "ENSG00000242668"; transcript_id "ENSE00001883612"
19	bjp	exon	53632056	53632134	2	+	.	gene_id "ENSG00000204595"; transcript_id "ENSE00001471237"
19	bjp	exon	53657797	53658462	2	-	.	gene_id "ENSG00000270347"; transcript_id "ENSE00003675439"
19	bjp	exon	53671968	53672040	2	+	.	gene_id "ENSG00000221017"; transcript_id "ENSE00001564725"
19	bjp	exon	53674197	53674320	2	+	.	gene_id "ENSG00000207869"; transcript_id "ENSE00001500140"
19	bjp	exon	53675711	53675797	2	+	.	gene_id "ENSG00000207599"; transcript_id "ENSE00001808569"
19	bjp	exon	53679940	53680023	2	+	.	gene_id "ENSG00000207810"; transcript_id "ENSE00001500081"
19	bjp	exon	53682159	53682245	2	+	.	gene_id "ENSG00000283540"; transcript_id "ENSE00001809274"
19	bjp	exon	53690881	53690965	2	+	.	gene_id "ENSG00000207594"; transcript_id "ENSE00001809174"
19	bjp	exon	53694393	53694475	2	+	.	gene_id "ENSG00000207580"; transcript_id "ENSE00001806903"
19	bjp	exon	53695213	53695293	2	+	.	gene_id "ENSG00000207825"; transcript_id "ENSE00001500096"
19	bjp	exon	53697533	53697617	2	+	.	gene_id "ENSG00000207711"; transcript_id "ENSE00001806946"
19	bjp	exon	53700015	53700101	2	+	.	gene_id "ENSG00000207706"; transcript_id "ENSE00001808717"
19	bjp	exon	53702737	53702819	2	+	.	gene_id "ENSG00000207862"; transcript_id "ENSE00001807042"
19	bjp	exon	53706252	53706336	2	+	.	gene_id "ENSG00000207629"; transcript_id "ENSE00001807842"
19	bjp	exon	53708735	53708835	2	+	.	gene_id "ENSG00000283490"; transcript_id "ENSE00001499829"
19	bjp	exon	53711002	53711088	2	+	.	gene_id "ENSG00000283289"; transcript_id "ENSE00001807536"
19	bjp	exon	53712268	53712354	2	+	.	gene_id "ENSG00000207734"; transcript_id "ENSE00001807112"
19	bjp	exon	53713347	53713434	2	+	.	gene_id "ENSG00000207981"; transcript_id "ENSE00001500252"
19	bjp	exon	53716594	53716680	2	+	.	gene_id "ENSG00000207549"; transcript_id "ENSE00001807590"
19	bjp	exon	53719064	53719165	2	-	.	gene_id "ENSG00000251843"; transcript_id "ENSE00002088311"
19	bjp	exon	53729838	53729925	2	+	.	gene_id "ENSG00000207987"; transcript_id "ENSE00001500258"
19	bjp	exon	53732981	53733083	2	-	.	gene_id "ENSG00000252734"; transcript_id "ENSE00002089202"
19	bjp	exon	53734877	53734963	2	+	.	gene_id "ENSG00000283330"; transcript_id "ENSE00001806923"
19	bjp	exon	53748636	53748722	2	+	.	gene_id "ENSG00000207634"; transcript_id "ENSE00001807957"
19	bjp	exon	53749851	53749951	2	-	.	gene_id "ENSG00000252191"; transcript_id "ENSE00002088659"
19	bjp	exon	53751211	53751297	2	+	.	gene_id "ENSG00000283685"; transcript_id "ENSE00001806829"
19	bjp	exon	53754018	53754102	2	+	.	gene_id "ENSG00000207979"; transcript_id "ENSE00001809044"
19	bjp	exon	53756741	53756830	2	+	.	gene_id "ENSG00000207767"; transcript_id "ENSE00001807778"
19	bjp	exon	53758232	53758318	2	+	.	gene_id "ENSG00000221548"; transcript_id "ENSE00001806883"
19	bjp	exon	53760087	53760188	2	-	.	gene_id "ENSG00000252063"; transcript_id "ENSE00002088531"
19	bjp	exon	53761133	53761222	2	+	.	gene_id "ENSG00000207620"; transcript_id "ENSE00001808626"
19	bjp	exon	53761961	53762343	2	+	.	gene_id "ENSG00000269842"; transcript_id "ENSE00003145690_F1"
19	bjp	exon	53766534	53766632	2	-	.	gene_id "ENSG00000252979"; transcript_id "ENSE00002089447"
19	bjp	exon	53767971	53768131	2	-	.	gene_id "ENSG00000237589"; transcript_id "ENSE00001654624"
19	bjp	exon	53772506	53773280	2	-	.	gene_id "ENSG00000229000"; transcript_id "ENSE00001735111"
19	bjp	exon	53775599	53775882	2	+	.	gene_id "ENSG00000238150"; transcript_id "ENSE00001756583"
19	bjp	exon	53787597	53787674	2	-	.	gene_id "ENSG00000269877"; transcript_id "ENSE00003075203_F1"
19	bjp	exon	53787743	53787759	2	-	.	gene_id "ENSG00000269877"; transcript_id "ENSE00003075203_F2"
19	bjp	exon	53787957	53788169	2	-	.	gene_id "ENSG00000269877"; transcript_id "ENSE00003052846_F2"
19	bjp	exon	53788705	53788773	2	+	.	gene_id "ENSG00000199143"; transcript_id "ENSE00001437036"
19	bjp	exon	53793603	53794136	2	-	.	gene_id "ENSG00000142405"; transcript_id "ENSG00000142405.1_M3"
19	bjp	exon	53795859	53796029	2	-	.	gene_id "ENSG00000142405"; transcript_id "ENSE00003560662"
19	bjp	exon	53798240	53798413	2	-	.	gene_id "ENSG00000142405"; transcript_id "ENSG00000142405.1_M2"
19	bjp	exon	53801227	53801397	2	-	.	gene_id "ENSG00000142405"; transcript_id "ENSE00003472016"
19	bjp	exon	53803949	53804122	2	-	.	gene_id "ENSG00000142405"; transcript_id "ENSG00000142405.2_M2"
19	bjp	exon	53805280	53805450	2	-	.	gene_id "ENSG00000142405"; transcript_id "ENSE00003544911"
19	bjp	exon	53807495	53808705	2	-	.	gene_id "ENSG00000142405"; transcript_id "ENSG00000142405.2_M3"
19	bjp	exon	53809587	53811288	2	-	.	gene_id "ENSG00000142405"; transcript_id "ENSE00003223511"
19	bjp	exon	53814908	53814988	2	-	.	gene_id "ENSG00000142405"; transcript_id "ENSE00003014358"
19	bjp	exon	53823886	53824394	2	-	.	gene_id "ENSG00000142405"; transcript_id "ENSG00000142405.3_M3"
19	bjp	exon	53854581	53854635	2	-	.	gene_id "ENSG00000228323"; transcript_id "ENSE00001723829"
19	bjp	exon	53857878	53857964	2	-	.	gene_id "ENSG00000228323"; transcript_id "ENSE00001797782"
19	bjp	exon	53864763	53864891	2	+	.	gene_id "ENSG00000232324"; transcript_id "ENSE00001623184"
19	bjp	exon	53865510	53865728	2	+	.	gene_id "ENSG00000232324"; transcript_id "ENSE00001672208"
19	bjp	exon	53865934	53866140	2	+	.	gene_id "ENSG00000232324"; transcript_id "ENSE00001599331"
19	bjp	exon	53866223	53866417	2	+	.	gene_id "ENSG00000179820"; transcript_id "ENSG00000179820.1_M2"
19	bjp	exon	53867883	53867943	2	+	.	gene_id "ENSG00000179820"; transcript_id "ENSE00001509692"
19	bjp	exon	53868909	53869107	2	-	.	gene_id "ENSG00000228323"; transcript_id "ENSE00001785719"
19	bjp	exon	53873528	53874625	2	+	.	gene_id "ENSG00000179820"; transcript_id "ENSG00000179820.1_M8"
19	bjp	exon	53874822	53875822	2	+	.	gene_id "ENSG00000179820"; transcript_id "ENSG00000179820.1_M3"
19	bjp	exon	53876050	53876437	2	+	.	gene_id "ENSG00000179820"; transcript_id "ENSG00000179820.2_M3"
19	bjp	exon	53879190	53879380	2	+	.	gene_id "ENSG00000126583"; transcript_id "ENSE00001916346"
19	bjp	exon	53881784	53881840	2	+	.	gene_id "ENSG00000126583"; transcript_id "ENSE00001934874"
19	bjp	exon	53882213	53882664	2	+	.	gene_id "ENSG00000126583"; transcript_id "ENSG00000126583.1_M3"
19	bjp	exon	53883163	53883194	2	+	.	gene_id "ENSG00000126583"; transcript_id "ENSE00003546867"
19	bjp	exon	53884161	53884243	2	+	.	gene_id "ENSG00000126583"; transcript_id "ENSE00003494598"
19	bjp	exon	53889638	53889749	2	+	.	gene_id "ENSG00000126583"; transcript_id "ENSE00003555800"
19	bjp	exon	53889886	53890017	2	+	.	gene_id "ENSG00000126583"; transcript_id "ENSG00000126583.2_M3"
19	bjp	exon	53891674	53891830	2	+	.	gene_id "ENSG00000126583"; transcript_id "ENSG00000126583.1_M2"
19	bjp	exon	53892509	53892643	2	+	.	gene_id "ENSG00000126583"; transcript_id "ENSE00000724715"
19	bjp	exon	53892988	53893075	2	+	.	gene_id "ENSG00000126583"; transcript_id "ENSE00000724731"
19	bjp	exon	53893362	53893391	2	+	.	gene_id "ENSG00000126583"; transcript_id "ENSE00003607622"
19	bjp	exon	53897959	53898111	2	+	.	gene_id "ENSG00000126583"; transcript_id "ENSE00003583896"
19	bjp	exon	53898440	53898628	2	+	.	gene_id "ENSG00000126583"; transcript_id "ENSE00000895302"
19	bjp	exon	53900233	53900324	2	+	.	gene_id "ENSG00000126583"; transcript_id "ENSE00000895299"
19	bjp	exon	53900419	53900481	2	+	.	gene_id "ENSG00000126583"; transcript_id "ENSE00000895298"
19	bjp	exon	53900611	53900749	2	+	.	gene_id "ENSG00000126583"; transcript_id "ENSE00000895297"
19	bjp	exon	53903073	53903153	2	+	.	gene_id "ENSG00000126583"; transcript_id "ENSE00001744994"
19	bjp	exon	53904635	53904742	2	+	.	gene_id "ENSG00000126583"; transcript_id "ENSE00001245768"
19	bjp	exon	53906317	53906457	2	+	.	gene_id "ENSG00000126583"; transcript_id "ENSE00000895287"
19	bjp	exon	53906707	53907652	2	+	.	gene_id "ENSG00000126583"; transcript_id "ENSE00000954002"
19	bjp	exon	53909335	53909517	2	+	.	gene_id "ENSG00000105605"; transcript_id "ENSE00001509688"
19	bjp	exon	53912737	53913027	2	+	.	gene_id "ENSG00000105605"; transcript_id "ENSG00000105605.1_M3"
19	bjp	exon	53914500	53914586	2	+	.	gene_id "ENSG00000105605"; transcript_id "ENSE00000724876"
19	bjp	exon	53915365	53915505	2	+	.	gene_id "ENSG00000105605"; transcript_id "ENSE00003571813"
19	bjp	exon	53941470	53941661	2	+	.	gene_id "ENSG00000105605"; transcript_id "ENSG00000105605.2_M3"
19	bjp	exon	53942036	53943941	2	+	.	gene_id "ENSG00000105605"; transcript_id "ENSG00000105605.1_M2"
19	bjp	exon	53963040	53963425	2	+	.	gene_id "ENSG00000142408"; transcript_id "ENSG00000142408.1_M2"
19	bjp	exon	53978146	53978229	2	+	.	gene_id "ENSG00000142408"; transcript_id "ENSE00000953965"
19	bjp	exon	54247323	54249003	2	+	.	gene_id "ENSG00000170889"; transcript_id "ENSE00001785711_F2"
19	bjp	exon	54256043	54256342	2	-	.	gene_id "ENSG00000105609"; transcript_id "ENSE00003513963"
19	bjp	exon	54256489	54257301	2	-	.	gene_id "ENSG00000105609"; transcript_id "ENSG00000105609.1_M8"
19	bjp	exon	54268005	54268532	2	+	.	gene_id "ENSG00000240296"; transcript_id "ENSE00001651525"
19	bjp	exon	54282109	54282180	2	+	.	gene_id "ENSG00000264703"; transcript_id "ENSE00002687793"
19	bjp	exon	54294049	54294167	2	-	.	gene_id "ENSG00000240197"; transcript_id "ENSE00001805226"
19	bjp	exon	54294316	54294366	2	-	.	gene_id "ENSG00000240197"; transcript_id "ENSE00002444883"
19	bjp	exon	54298105	54298390	2	-	.	gene_id "ENSG00000251431"; transcript_id "ENSE00002084499"
19	bjp	exon	54298781	54298814	2	-	.	gene_id "ENSG00000251431"; transcript_id "ENSE00002071012"
19	bjp	exon	54301758	54301875	2	-	.	gene_id "ENSG00000234436"; transcript_id "ENSE00001619422"
19	bjp	exon	54305741	54306026	2	-	.	gene_id "ENSG00000234436"; transcript_id "ENSE00001742076"
19	bjp	exon	54307070	54307748	2	-	.	gene_id "ENSG00000187116"; transcript_id "ENSG00000187116.1_M4"
19	bjp	exon	54308915	54309571	2	-	.	gene_id "ENSG00000275210"; transcript_id "ENSE00003742450"
19	bjp	exon	54310304	54310542	2	-	.	gene_id "ENSG00000275210"; transcript_id "ENSE00003723888"
19	bjp	exon	54311165	54311716	2	-	.	gene_id "ENSG00000187116"; transcript_id "ENSG00000187116.2_M4"
19	bjp	exon	54312537	54312621	2	-	.	gene_id "ENSG00000187116"; transcript_id "ENSE00003477145"
19	bjp	exon	54320204	54320419	2	-	.	gene_id "ENSG00000249654"; transcript_id "ENSE00002033869_F1"
19	bjp	exon	54320587	54321212	2	-	.	gene_id "ENSG00000249654"; transcript_id "ENSE00002033869_F2"
19	bjp	exon	54331301	54331434	2	-	.	gene_id "ENSG00000250507"; transcript_id "ENSE00002084540"
19	bjp	exon	54332517	54332567	2	-	.	gene_id "ENSG00000275210"; transcript_id "ENSE00003735515"
19	bjp	exon	54333185	54333765	2	-	.	gene_id "ENSG00000239961"; transcript_id "ENSE00001051641"
19	bjp	exon	54333915	54333965	2	-	.	gene_id "ENSG00000239961"; transcript_id "ENSE00003568384"
19	bjp	exon	54336772	54336840	2	-	.	gene_id "ENSG00000239961"; transcript_id "ENSE00003119859_F1"
19	bjp	exon	54337936	54338235	2	-	.	gene_id "ENSG00000239961"; transcript_id "ENSG00000239961.2_M2"
19	bjp	exon	54338396	54338680	2	-	.	gene_id "ENSG00000239961"; transcript_id "ENSE00003543325"
19	bjp	exon	54338866	54339150	2	-	.	gene_id "ENSG00000239961"; transcript_id "ENSG00000239961.1_M3"
19	bjp	exon	54356230	54356398	2	-	.	gene_id "ENSG00000167613"; transcript_id "ENSG00000167613.1_M5"
19	bjp	exon	54356491	54357629	2	-	.	gene_id "ENSG00000167613"; transcript_id "ENSG00000167613.1_M8"
19	bjp	exon	54358006	54358625	2	-	.	gene_id "ENSG00000167613"; transcript_id "ENSE00003725549"
19	bjp	exon	54379489	54379960	2	+	.	gene_id "ENSG00000237955"; transcript_id "ENSE00001735129"
19	bjp	exon	54630410	54631107	2	+	.	gene_id "ENSG00000104972"; transcript_id "ENSG00000104972.1_M6"
19	bjp	exon	54698195	54698497	2	+	.	gene_id "ENSG00000186152"; transcript_id "ENSE00002529717"
19	bjp	exon	54966343	54966471	2	+	.	gene_id "ENSG00000022556"; transcript_id "ENSG00000022556.1_M4"
19	bjp	exon	54997317	54997487	2	+	.	gene_id "ENSG00000022556"; transcript_id "ENSE00003551951"
19	bjp	exon	55000760	55001142	2	+	.	gene_id "ENSG00000022556"; transcript_id "ENSG00000022556.3_M5"
19	bjp	exon	55006193	55006299	2	+	.	gene_id "ENSG00000267265"; transcript_id "ENSG00000267265.1_M2"
19	bjp	exon	55013705	55015165	2	-	.	gene_id "ENSG00000088053"; transcript_id "ENSG00000088053.1_M2"
19	bjp	exon	55015679	55015733	2	-	.	gene_id "ENSG00000088053"; transcript_id "ENSG00000088053.2_M2"
19	bjp	exon	55018652	55018819	2	-	.	gene_id "ENSG00000088053"; transcript_id "ENSG00000088053.3_M2"
19	bjp	exon	55027578	55027592	2	-	.	gene_id "ENSG00000088053"; transcript_id "ENSE00000856424_F1"
19	bjp	exon	55032139	55032396	2	-	.	gene_id "ENSG00000088053"; transcript_id "ENSE00003563719"
19	bjp	exon	55032506	55032865	2	-	.	gene_id "ENSG00000088053"; transcript_id "ENSG00000088053.4_M2"
19	bjp	exon	55038203	55038264	2	-	.	gene_id "ENSG00000088053"; transcript_id "ENSE00001052325"
19	bjp	exon	55039108	55039725	2	-	.	gene_id "ENSG00000160439"; transcript_id "ENSG00000160439.1_M3"
19	bjp	exon	55040313	55042799	2	-	.	gene_id "ENSG00000160439"; transcript_id "ENSG00000160439.1_M5"
19	bjp	exon	55043108	55043251	2	+	.	gene_id "ENSG00000267265"; transcript_id "ENSE00002793486_F1"
19	bjp	exon	55044105	55044317	2	+	.	gene_id "ENSG00000267265"; transcript_id "ENSE00002769965"
19	bjp	exon	55044324	55044904	2	-	.	gene_id "ENSG00000160439"; transcript_id "ENSG00000160439.2_M3"
19	bjp	exon	55046474	55046898	2	+	.	gene_id "ENSG00000267265"; transcript_id "ENSE00002747198"
19	bjp	exon	55047105	55047488	2	-	.	gene_id "ENSG00000160439"; transcript_id "ENSG00000160439.3_M3"
19	bjp	exon	55048002	55048045	2	+	.	gene_id "ENSG00000267265"; transcript_id "ENSE00002949863_F1"
19	bjp	exon	55048329	55048541	2	-	.	gene_id "ENSG00000160439"; transcript_id "ENSE00003520639"
19	bjp	exon	55048657	55048763	2	-	.	gene_id "ENSG00000160439"; transcript_id "ENSG00000160439.1_M2"
19	bjp	exon	55050700	55051002	2	-	.	gene_id "ENSG00000160439"; transcript_id "ENSG00000160439.2_M2"
19	bjp	exon	55053753	55053928	2	-	.	gene_id "ENSG00000267149"; transcript_id "ENSE00002932891"
19	bjp	exon	55056653	55056808	2	-	.	gene_id "ENSG00000160439"; transcript_id "ENSG00000160439.3_M2"
19	bjp	exon	55059157	55059275	2	-	.	gene_id "ENSG00000160439"; transcript_id "ENSG00000160439.4_M3"
19	bjp	exon	55067195	55067715	2	-	.	gene_id "ENSG00000160439"; transcript_id "ENSE00002951179"
19	bjp	exon	55069322	55069540	2	-	.	gene_id "ENSG00000160439"; transcript_id "ENSG00000160439.1_M8"
19	bjp	exon	55069694	55069892	2	-	.	gene_id "ENSG00000160439"; transcript_id "ENSE00002957729"
19	bjp	exon	55071163	55071291	2	-	.	gene_id "ENSG00000160439"; transcript_id "ENSE00002888893"
19	bjp	exon	55072020	55072260	2	+	.	gene_id "ENSG00000131037"; transcript_id "ENSE00002822896"
19	bjp	exon	55075853	55075919	2	+	.	gene_id "ENSG00000131037"; transcript_id "ENSG00000131037.1_M4"
19	bjp	exon	55076356	55076461	2	+	.	gene_id "ENSG00000131037"; transcript_id "ENSG00000131037.1_M2"
19	bjp	exon	55078088	55078128	2	+	.	gene_id "ENSG00000131037"; transcript_id "ENSE00003525274"
19	bjp	exon	55078999	55079057	2	+	.	gene_id "ENSG00000131037"; transcript_id "ENSE00003500320"
19	bjp	exon	55079585	55079851	2	+	.	gene_id "ENSG00000131037"; transcript_id "ENSG00000131037.2_M2"
19	bjp	exon	55080129	55080376	2	+	.	gene_id "ENSG00000131037"; transcript_id "ENSG00000131037.1_M3"
19	bjp	exon	55080392	55080854	2	+	.	gene_id "ENSG00000131037"; transcript_id "ENSG00000131037.2_M4"
19	bjp	exon	55081692	55081899	2	+	.	gene_id "ENSG00000131037"; transcript_id "ENSG00000131037.3_M4"
19	bjp	exon	55081938	55082349	2	+	.	gene_id "ENSG00000131037"; transcript_id "ENSG00000131037.4_M4"
19	bjp	exon	55082454	55082602	2	+	.	gene_id "ENSG00000131037"; transcript_id "ENSG00000131037.3_M2"
19	bjp	exon	55083378	55083644	2	+	.	gene_id "ENSG00000131037"; transcript_id "ENSG00000131037.1_M5"
19	bjp	exon	55083767	55084642	2	+	.	gene_id "ENSG00000131037"; transcript_id "ENSG00000131037.3_M3"
19	bjp	exon	55085695	55085973	2	+	.	gene_id "ENSG00000131037"; transcript_id "ENSG00000131037.4_M3"
19	bjp	exon	55086061	55086192	2	+	.	gene_id "ENSG00000131037"; transcript_id "ENSE00003511108"
19	bjp	exon	55086714	55086888	2	+	.	gene_id "ENSG00000131037"; transcript_id "ENSG00000131037.5_M2"
19	bjp	exon	55087069	55087435	2	+	.	gene_id "ENSG00000131037"; transcript_id "ENSG00000131037.5_M3"
19	bjp	exon	55087528	55087923	2	+	.	gene_id "ENSG00000131037"; transcript_id "ENSG00000131037.1_M7"
19	bjp	exon	55090913	55091558	2	-	.	gene_id "ENSG00000125503"; transcript_id "ENSG00000125503.1_M5"
19	bjp	exon	55091650	55091700	2	-	.	gene_id "ENSG00000125503"; transcript_id "ENSE00003503949"
19	bjp	exon	55091859	55091909	2	-	.	gene_id "ENSG00000125503"; transcript_id "ENSE00003478251"
19	bjp	exon	55092222	55092598	2	-	.	gene_id "ENSG00000125503"; transcript_id "ENSG00000125503.1_M3"
19	bjp	exon	55092622	55092662	2	-	.	gene_id "ENSG00000125503"; transcript_id "ENSG00000125503.1_M2"
19	bjp	exon	55092776	55092868	2	-	.	gene_id "ENSG00000125503"; transcript_id "ENSG00000125503.1_M4"
19	bjp	exon	55093016	55093233	2	-	.	gene_id "ENSG00000125503"; transcript_id "ENSG00000125503.2_M4"
19	bjp	exon	55094345	55094435	2	-	.	gene_id "ENSG00000125503"; transcript_id "ENSE00003480371"
19	bjp	exon	55094661	55095161	2	-	.	gene_id "ENSG00000125503"; transcript_id "ENSG00000125503.3_M4"
19	bjp	exon	55095291	55095358	2	-	.	gene_id "ENSG00000125503"; transcript_id "ENSE00001619648"
19	bjp	exon	55095445	55095603	2	-	.	gene_id "ENSG00000125503"; transcript_id "ENSG00000125503.2_M2"
19	bjp	exon	55095867	55095940	2	-	.	gene_id "ENSG00000125503"; transcript_id "ENSE00001720308"
19	bjp	exon	55096051	55096335	2	-	.	gene_id "ENSG00000125503"; transcript_id "ENSG00000125503.2_M3"
19	bjp	exon	55098784	55098858	2	-	.	gene_id "ENSG00000125503"; transcript_id "ENSE00001634664"
19	bjp	exon	55098951	55099095	2	-	.	gene_id "ENSG00000125503"; transcript_id "ENSE00001676777"
19	bjp	exon	55103409	55103568	2	-	.	gene_id "ENSG00000125503"; transcript_id "ENSE00001719402"
19	bjp	exon	55117223	55117559	2	-	.	gene_id "ENSG00000125503"; transcript_id "ENSG00000125503.3_M2"
19	bjp	exon	55119708	55120005	2	-	.	gene_id "ENSG00000267507"; transcript_id "ENSE00002918939"
19	bjp	exon	55132794	55132960	2	-	.	gene_id "ENSG00000105048"; transcript_id "ENSG00000105048.1_M8"
19	bjp	exon	55133887	55133927	2	-	.	gene_id "ENSG00000105048"; transcript_id "ENSE00003484791"
19	bjp	exon	55134066	55134204	2	-	.	gene_id "ENSG00000105048"; transcript_id "ENSG00000105048.1_M2"
19	bjp	exon	55137103	55137212	2	-	.	gene_id "ENSG00000105048"; transcript_id "ENSG00000105048.2_M2"
19	bjp	exon	55137961	55138074	2	-	.	gene_id "ENSG00000105048"; transcript_id "ENSG00000105048.1_M4"
19	bjp	exon	55140883	55140960	2	-	.	gene_id "ENSG00000105048"; transcript_id "ENSG00000105048.1_M3"
19	bjp	exon	55141186	55141302	2	-	.	gene_id "ENSG00000105048"; transcript_id "ENSE00003498589"
19	bjp	exon	55141857	55142057	2	-	.	gene_id "ENSG00000105048"; transcript_id "ENSG00000105048.2_M3"
19	bjp	exon	55145400	55145565	2	-	.	gene_id "ENSG00000105048"; transcript_id "ENSG00000105048.3_M2"
19	bjp	exon	55146434	55146466	2	-	.	gene_id "ENSG00000105048"; transcript_id "ENSG00000105048.4_M2"
19	bjp	exon	55146660	55146949	2	-	.	gene_id "ENSG00000105048"; transcript_id "ENSG00000105048.1_M5"
19	bjp	exon	55147008	55147021	2	-	.	gene_id "ENSG00000105048"; transcript_id "ENSE00003678675"
19	bjp	exon	55147999	55148093	2	-	.	gene_id "ENSG00000105048"; transcript_id "ENSE00002825770"
19	bjp	exon	55149161	55149354	2	-	.	gene_id "ENSG00000105048"; transcript_id "ENSG00000105048.3_M3"
19	bjp	exon	55158661	55158938	2	-	.	gene_id "ENSG00000167646"; transcript_id "ENSG00000167646.1_M4"
19	bjp	exon	55159450	55159532	2	+	.	gene_id "ENSG00000267577"; transcript_id "ENSE00002960915_F1"
19	bjp	exon	55160672	55160775	2	-	.	gene_id "ENSG00000167646"; transcript_id "ENSG00000167646.2_M2"
19	bjp	exon	55161010	55161045	2	-	.	gene_id "ENSG00000167646"; transcript_id "ENSE00002155970_F1"
19	bjp	exon	55161188	55161214	2	+	.	gene_id "ENSG00000267577"; transcript_id "ENSE00002860549_F1"
19	bjp	exon	55161293	55161418	2	-	.	gene_id "ENSG00000167646"; transcript_id "ENSG00000167646.3_M2"
19	bjp	exon	55161643	55162067	2	-	.	gene_id "ENSG00000167646"; transcript_id "ENSG00000167646.4_M2"
19	bjp	exon	55162133	55162349	2	-	.	gene_id "ENSG00000167646"; transcript_id "ENSG00000167646.1_M5"
19	bjp	exon	55162648	55162751	2	-	.	gene_id "ENSG00000167646"; transcript_id "ENSG00000167646.5_M2"
19	bjp	exon	55162802	55162818	2	-	.	gene_id "ENSG00000167646"; transcript_id "ENSG00000167646.6_M2"
19	bjp	exon	55165370	55165463	2	-	.	gene_id "ENSG00000167646"; transcript_id "ENSE00003488094"
19	bjp	exon	55165782	55166433	2	-	.	gene_id "ENSG00000167646"; transcript_id "ENSG00000167646.1_M8"
19	bjp	exon	55166512	55166722	2	-	.	gene_id "ENSG00000167646"; transcript_id "ENSG00000167646.2_M8"
19	bjp	exon	55167171	55167274	2	+	.	gene_id "ENSG00000239137"; transcript_id "ENSE00001807508"
19	bjp	exon	55174517	55174650	2	-	.	gene_id "ENSG00000129990"; transcript_id "ENSG00000129990.1_M2"
19	bjp	exon	55174882	55175031	2	-	.	gene_id "ENSG00000129990"; transcript_id "ENSG00000129990.1_M3"
19	bjp	exon	55175172	55175344	2	-	.	gene_id "ENSG00000129990"; transcript_id "ENSG00000129990.2_M3"
19	bjp	exon	55175709	55175876	2	-	.	gene_id "ENSG00000129990"; transcript_id "ENSG00000129990.3_M3"
19	bjp	exon	55176005	55176257	2	-	.	gene_id "ENSG00000129990"; transcript_id "ENSG00000129990.2_M2"
19	bjp	exon	55177084	55177540	2	+	.	gene_id "ENSG00000267577"; transcript_id "ENSE00002790472"
19	bjp	exon	55178196	55178368	2	-	.	gene_id "ENSG00000129990"; transcript_id "ENSE00003218618"
19	bjp	exon	55178963	55180104	2	-	.	gene_id "ENSG00000129990"; transcript_id "ENSG00000129990.1_M5"
19	bjp	exon	55180117	55180441	2	-	.	gene_id "ENSG00000129990"; transcript_id "ENSG00000129990.3_M2"
19	bjp	exon	55181248	55181903	2	-	.	gene_id "ENSG00000080031"; transcript_id "ENSE00001175769"
19	bjp	exon	55182016	55182151	2	-	.	gene_id "ENSG00000080031"; transcript_id "ENSE00000727964"
19	bjp	exon	55185502	55185662	2	-	.	gene_id "ENSG00000080031"; transcript_id "ENSE00000417646"
19	bjp	exon	55185862	55185984	2	-	.	gene_id "ENSG00000080031"; transcript_id "ENSE00000727968"
19	bjp	exon	55186225	55186359	2	-	.	gene_id "ENSG00000080031"; transcript_id "ENSE00000727972"
19	bjp	exon	55186464	55186540	2	-	.	gene_id "ENSG00000080031"; transcript_id "ENSE00000727976"
19	bjp	exon	55187513	55187603	2	-	.	gene_id "ENSG00000080031"; transcript_id "ENSE00000727979"
19	bjp	exon	55188078	55188168	2	-	.	gene_id "ENSG00000080031"; transcript_id "ENSE00000727982"
19	bjp	exon	55191663	55191741	2	-	.	gene_id "ENSG00000080031"; transcript_id "ENSE00000727990"
19	bjp	exon	55194014	55194298	2	-	.	gene_id "ENSG00000080031"; transcript_id "ENSE00002748445"
19	bjp	exon	55196522	55196788	2	-	.	gene_id "ENSG00000080031"; transcript_id "ENSE00003592003"
19	bjp	exon	55197117	55197416	2	-	.	gene_id "ENSG00000080031"; transcript_id "ENSE00003486449"
19	bjp	exon	55198643	55198912	2	-	.	gene_id "ENSG00000080031"; transcript_id "ENSE00003508407"
19	bjp	exon	55200236	55200502	2	-	.	gene_id "ENSG00000080031"; transcript_id "ENSE00003591025"
19	bjp	exon	55202056	55202322	2	-	.	gene_id "ENSG00000080031"; transcript_id "ENSE00003590138"
19	bjp	exon	55207126	55207270	2	-	.	gene_id "ENSG00000080031"; transcript_id "ENSG00000080031.1_M5"
19	bjp	exon	55209383	55209506	2	-	.	gene_id "ENSG00000080031"; transcript_id "ENSG00000080031.1_M3"
19	bjp	exon	55216660	55217429	2	+	.	gene_id "ENSG00000267649"; transcript_id "ENSG00000267649.1_M2"
19	bjp	exon	55220810	55221616	2	+	.	gene_id "ENSG00000267649"; transcript_id "ENSE00002939102"
19	bjp	exon	55226639	55227218	2	-	.	gene_id "ENSG00000180089"; transcript_id "ENSG00000180089.1_M3"
19	bjp	exon	55229265	55229779	2	-	.	gene_id "ENSG00000276570"; transcript_id "ENSE00002817682_F1"
19	bjp	exon	55230280	55230531	2	-	.	gene_id "ENSG00000105063"; transcript_id "ENSG00000105063.1_M2"
19	bjp	exon	55230613	55230684	2	-	.	gene_id "ENSG00000105063"; transcript_id "ENSE00003579050"
19	bjp	exon	55230774	55230884	2	-	.	gene_id "ENSG00000105063"; transcript_id "ENSE00003508497"
19	bjp	exon	55230885	55230952	2	-	.	gene_id "ENSG00000275519"; transcript_id "ENSE00003733735"
19	bjp	exon	55231410	55231491	2	-	.	gene_id "ENSG00000105063"; transcript_id "ENSE00003588416"
19	bjp	exon	55231598	55231668	2	-	.	gene_id "ENSG00000105063"; transcript_id "ENSE00003558344"
19	bjp	exon	55231802	55231982	2	-	.	gene_id "ENSG00000105063"; transcript_id "ENSE00003635915"
19	bjp	exon	55232075	55233194	2	-	.	gene_id "ENSG00000105063"; transcript_id "ENSG00000105063.2_M2"
19	bjp	exon	55236313	55236821	2	-	.	gene_id "ENSG00000105063"; transcript_id "ENSG00000105063.3_M2"
19	bjp	exon	55236913	55236970	2	-	.	gene_id "ENSG00000105063"; transcript_id "ENSE00003501745"
19	bjp	exon	55238694	55239505	2	-	.	gene_id "ENSG00000105063"; transcript_id "ENSG00000105063.1_M3"
19	bjp	exon	55239594	55239688	2	-	.	gene_id "ENSG00000105063"; transcript_id "ENSG00000105063.4_M2"
19	bjp	exon	55239826	55239911	2	-	.	gene_id "ENSG00000105063"; transcript_id "ENSE00000856480"
19	bjp	exon	55239912	55239976	2	-	.	gene_id "ENSG00000278328"; transcript_id "ENSE00003726756"
19	bjp	exon	55239986	55240114	2	-	.	gene_id "ENSG00000105063"; transcript_id "ENSG00000105063.5_M2"
19	bjp	exon	55240236	55240300	2	-	.	gene_id "ENSG00000105063"; transcript_id "ENSE00003557480"
19	bjp	exon	55240945	55241079	2	-	.	gene_id "ENSG00000105063"; transcript_id "ENSE00003613921"
19	bjp	exon	55241239	55241391	2	-	.	gene_id "ENSG00000105063"; transcript_id "ENSE00003612224"
19	bjp	exon	55241477	55241639	2	-	.	gene_id "ENSG00000105063"; transcript_id "ENSE00003633540"
19	bjp	exon	55242166	55242368	2	-	.	gene_id "ENSG00000105063"; transcript_id "ENSG00000105063.6_M2"
19	bjp	exon	55242376	55242618	2	-	.	gene_id "ENSG00000105063"; transcript_id "ENSG00000105063.7_M2"
19	bjp	exon	55245120	55245185	2	-	.	gene_id "ENSG00000105063"; transcript_id "ENSE00000728070"
19	bjp	exon	55245186	55245250	2	-	.	gene_id "ENSG00000278264"; transcript_id "ENSE00003730813"
19	bjp	exon	55245265	55245402	2	-	.	gene_id "ENSG00000105063"; transcript_id "ENSG00000105063.8_M2"
19	bjp	exon	55245492	55245678	2	-	.	gene_id "ENSG00000105063"; transcript_id "ENSE00001433804"
19	bjp	exon	55246877	55247372	2	-	.	gene_id "ENSG00000105063"; transcript_id "ENSG00000105063.9_M2"
19	bjp	exon	55255675	55255769	2	-	.	gene_id "ENSG00000105063"; transcript_id "ENSE00002915591"
19	bjp	exon	55258435	55258995	2	-	.	gene_id "ENSG00000105063"; transcript_id "ENSE00001758303"
19	bjp	exon	55262231	55262682	2	-	.	gene_id "ENSG00000133265"; transcript_id "ENSG00000133265.1_M4"
19	bjp	exon	55265278	55265389	2	-	.	gene_id "ENSG00000133265"; transcript_id "ENSG00000133265.1_M2"
19	bjp	exon	55265886	55265982	2	-	.	gene_id "ENSG00000133265"; transcript_id "ENSE00001175486"
19	bjp	exon	55266131	55266286	2	-	.	gene_id "ENSG00000133265"; transcript_id "ENSG00000133265.2_M2"
19	bjp	exon	55274396	55274622	2	-	.	gene_id "ENSG00000133265"; transcript_id "ENSG00000133265.1_M3"
19	bjp	exon	55277642	55277846	2	-	.	gene_id "ENSG00000133265"; transcript_id "ENSG00000133265.1_M5"
19	bjp	exon	55279399	55279856	2	-	.	gene_id "ENSG00000133265"; transcript_id "ENSG00000133265.1_M7"
19	bjp	exon	55279930	55280381	2	-	.	gene_id "ENSG00000133265"; transcript_id "ENSG00000133265.1_M6"
19	bjp	exon	55283966	55284081	2	+	.	gene_id "ENSG00000160469"; transcript_id "ENSE00002974660"
19	bjp	exon	55284166	55284578	2	+	.	gene_id "ENSG00000160469"; transcript_id "ENSG00000160469.1_M3"
19	bjp	exon	55287007	55287101	2	+	.	gene_id "ENSG00000160469"; transcript_id "ENSE00001646562"
19	bjp	exon	55287214	55287303	2	+	.	gene_id "ENSG00000160469"; transcript_id "ENSG00000160469.2_M2"
19	bjp	exon	55287992	55288053	2	+	.	gene_id "ENSG00000160469"; transcript_id "ENSE00002735713"
19	bjp	exon	55289480	55289620	2	+	.	gene_id "ENSG00000160469"; transcript_id "ENSE00003490128"
19	bjp	exon	55294017	55294133	2	+	.	gene_id "ENSG00000160469"; transcript_id "ENSE00003616096"
19	bjp	exon	55294214	55294248	2	+	.	gene_id "ENSG00000160469"; transcript_id "ENSG00000160469.3_M2"
19	bjp	exon	55294329	55294397	2	+	.	gene_id "ENSG00000160469"; transcript_id "ENSE00001052577"
19	bjp	exon	55301512	55301658	2	+	.	gene_id "ENSG00000160469"; transcript_id "ENSE00001052591"
19	bjp	exon	55302066	55302168	2	+	.	gene_id "ENSG00000160469"; transcript_id "ENSG00000160469.4_M2"
19	bjp	exon	55302234	55302383	2	+	.	gene_id "ENSG00000160469"; transcript_id "ENSE00002240285"
19	bjp	exon	55302697	55302921	2	+	.	gene_id "ENSG00000160469"; transcript_id "ENSG00000160469.5_M2"
19	bjp	exon	55303146	55303408	2	+	.	gene_id "ENSG00000160469"; transcript_id "ENSG00000160469.6_M2"
19	bjp	exon	55303667	55303826	2	+	.	gene_id "ENSG00000160469"; transcript_id "ENSE00003531310"
19	bjp	exon	55304048	55304110	2	+	.	gene_id "ENSG00000160469"; transcript_id "ENSG00000160469.2_M3"
19	bjp	exon	55304551	55304920	2	+	.	gene_id "ENSG00000160469"; transcript_id "ENSG00000160469.7_M2"
19	bjp	exon	55305321	55305369	2	+	.	gene_id "ENSG00000160469"; transcript_id "ENSE00003486890"
19	bjp	exon	55305463	55305586	2	+	.	gene_id "ENSG00000160469"; transcript_id "ENSG00000160469.8_M2"
19	bjp	exon	55306252	55306450	2	+	.	gene_id "ENSG00000160469"; transcript_id "ENSE00001052581"
19	bjp	exon	55308639	55308728	2	+	.	gene_id "ENSG00000160469"; transcript_id "ENSE00001052588"
19	bjp	exon	55311911	55312028	2	+	.	gene_id "ENSG00000160469"; transcript_id "ENSE00001309201_F1"
19	bjp	exon	55312314	55312421	2	+	.	gene_id "ENSG00000160469"; transcript_id "ENSE00001309201_F2"
19	bjp	exon	55312496	55312533	2	+	.	gene_id "ENSG00000160469"; transcript_id "ENSE00001309201_F3"
19	bjp	exon	55312801	55313055	2	-	.	gene_id "ENSG00000180061"; transcript_id "ENSG00000180061.1_M4"
19	bjp	exon	55316775	55316966	2	-	.	gene_id "ENSG00000180061"; transcript_id "ENSG00000180061.1_M3"
19	bjp	exon	55319464	55320166	2	-	.	gene_id "ENSG00000180061"; transcript_id "ENSG00000180061.1_M2"
19	bjp	exon	55320391	55320458	2	-	.	gene_id "ENSG00000180061"; transcript_id "ENSG00000180061.2_M2"
19	bjp	exon	55320558	55320617	2	-	.	gene_id "ENSG00000180061"; transcript_id "ENSE00003610829"
19	bjp	exon	55320969	55321093	2	-	.	gene_id "ENSG00000180061"; transcript_id "ENSG00000180061.3_M2"
19	bjp	exon	55322648	55322743	2	-	.	gene_id "ENSG00000180061"; transcript_id "ENSE00001431646"
19	bjp	exon	55325272	55325340	2	-	.	gene_id "ENSG00000180061"; transcript_id "ENSG00000180061.2_M4"
19	bjp	exon	55333904	55334048	2	-	.	gene_id "ENSG00000180061"; transcript_id "ENSE00002813765"
19	bjp	exon	55338945	55339283	2	-	.	gene_id "ENSG00000276831"; transcript_id "ENSE00003724230"
19	bjp	exon	55339853	55339957	2	+	.	gene_id "ENSG00000133247"; transcript_id "ENSG00000133247.1_M4"
19	bjp	exon	55341616	55342380	2	+	.	gene_id "ENSG00000133247"; transcript_id "ENSG00000133247.1_M6"
19	bjp	exon	55342618	55342647	2	+	.	gene_id "ENSG00000133247"; transcript_id "ENSE00001872037"
19	bjp	exon	55344631	55345193	2	+	.	gene_id "ENSG00000133247"; transcript_id "ENSE00003532376"
19	bjp	exon	55346073	55346349	2	+	.	gene_id "ENSG00000133247"; transcript_id "ENSG00000133247.1_M2"
19	bjp	exon	55346500	55346731	2	+	.	gene_id "ENSG00000133247"; transcript_id "ENSG00000133247.2_M4"
19	bjp	exon	55346956	55348120	2	+	.	gene_id "ENSG00000133247"; transcript_id "ENSG00000133247.2_M2"
19	bjp	exon	55349306	55350803	2	-	.	gene_id "ENSG00000160471"; transcript_id "ENSG00000160471.1_M4"
19	bjp	exon	55351699	55352300	2	-	.	gene_id "ENSG00000160471"; transcript_id "ENSG00000160471.1_M5"
19	bjp	exon	55352415	55352502	2	-	.	gene_id "ENSG00000160471"; transcript_id "ENSE00002959552"
19	bjp	exon	55352533	55352736	2	-	.	gene_id "ENSG00000160471"; transcript_id "ENSE00003550880"
19	bjp	exon	55352984	55353394	2	-	.	gene_id "ENSG00000160471"; transcript_id "ENSG00000160471.1_M3"
19	bjp	exon	55353597	55353774	2	-	.	gene_id "ENSG00000160471"; transcript_id "ENSG00000160471.2_M3"
19	bjp	exon	55353967	55354107	2	-	.	gene_id "ENSG00000267706"; transcript_id "ENSE00002876933_F1"
19	bjp	exon	55354540	55354649	2	-	.	gene_id "ENSG00000160471"; transcript_id "ENSG00000160471.1_M2"
19	bjp	exon	55354815	55354907	2	-	.	gene_id "ENSG00000267706"; transcript_id "ENSE00002792177_F1"
19	bjp	exon	55355260	55355345	2	-	.	gene_id "ENSG00000180043"; transcript_id "ENSE00003499203"
19	bjp	exon	55359517	55359979	2	-	.	gene_id "ENSG00000180043"; transcript_id "ENSE00003501400_F1"
19	bjp	exon	55360693	55360905	2	-	.	gene_id "ENSG00000180043"; transcript_id "ENSG00000180043.1_M3"
19	bjp	exon	55361000	55361103	2	-	.	gene_id "ENSG00000180043"; transcript_id "ENSE00003507394"
19	bjp	exon	55361410	55361434	2	-	.	gene_id "ENSG00000180043"; transcript_id "ENSE00001409899"
19	bjp	exon	55362245	55362503	2	-	.	gene_id "ENSG00000180043"; transcript_id "ENSE00003539205"
19	bjp	exon	55362578	55362732	2	-	.	gene_id "ENSG00000180043"; transcript_id "ENSE00003655207"
19	bjp	exon	55362917	55363260	2	-	.	gene_id "ENSG00000180043"; transcript_id "ENSG00000180043.1_M2"
19	bjp	exon	55364389	55366177	2	-	.	gene_id "ENSG00000095752"; transcript_id "ENSG00000095752.1_M2"
19	bjp	exon	55368210	55368371	2	-	.	gene_id "ENSG00000095752"; transcript_id "ENSG00000095752.2_M2"
19	bjp	exon	55368483	55368569	2	-	.	gene_id "ENSG00000095752"; transcript_id "ENSE00003553595"
19	bjp	exon	55368769	55369241	2	-	.	gene_id "ENSG00000095752"; transcript_id "ENSG00000095752.3_M2"
19	bjp	exon	55370304	55370463	2	-	.	gene_id "ENSG00000095752"; transcript_id "ENSG00000095752.4_M2"
19	bjp	exon	55376836	55376911	2	+	.	gene_id "ENSG00000160472"; transcript_id "ENSE00001052638"
19	bjp	exon	55376991	55377026	2	+	.	gene_id "ENSG00000160472"; transcript_id "ENSE00001052640"
19	bjp	exon	55377579	55377592	2	-	.	gene_id "ENSG00000269275"; transcript_id "ENSE00003062984_F1"
19	bjp	exon	55377719	55377801	2	-	.	gene_id "ENSG00000269275"; transcript_id "ENSE00003062984_F2"
19	bjp	exon	55377887	55377974	2	-	.	gene_id "ENSG00000269275"; transcript_id "ENSE00003062984_F3"
19	bjp	exon	55378126	55378244	2	+	.	gene_id "ENSG00000160472"; transcript_id "ENSE00001506963_F1"
19	bjp	exon	55379245	55379367	2	-	.	gene_id "ENSG00000233493"; transcript_id "ENSE00002233649"
19	bjp	exon	55383722	55384598	2	-	.	gene_id "ENSG00000233493"; transcript_id "ENSE00001708649"
19	bjp	exon	55385345	55386438	2	+	.	gene_id "ENSG00000108107"; transcript_id "ENSG00000108107.1_M8"
19	bjp	exon	55386570	55388180	2	+	.	gene_id "ENSG00000108107"; transcript_id "ENSG00000108107.1_M9"
19	bjp	exon	55399745	55401762	2	-	.	gene_id "ENSG00000108106"; transcript_id "ENSG00000108106.1_M3"
19	bjp	exon	55402943	55403250	2	+	.	gene_id "ENSG00000108107"; transcript_id "ENSE00002548534"
19	bjp	exon	55403908	55404147	2	-	.	gene_id "ENSG00000108106"; transcript_id "ENSG00000108106.1_M2"
19	bjp	exon	55438561	55438610	2	-	.	gene_id "ENSG00000187902"; transcript_id "ENSE00001700830"
19	bjp	exon	55440611	55440765	2	-	.	gene_id "ENSG00000187902"; transcript_id "ENSE00001380066"
19	bjp	exon	55442193	55442863	2	-	.	gene_id "ENSG00000187902"; transcript_id "ENSG00000187902.2_M2"
19	bjp	exon	55452985	55453584	2	-	.	gene_id "ENSG00000063241"; transcript_id "ENSG00000063241.1_M3"
19	bjp	exon	55453899	55455845	2	-	.	gene_id "ENSG00000063241"; transcript_id "ENSG00000063241.1_M8"
19	bjp	exon	55457092	55457212	2	-	.	gene_id "ENSG00000063241"; transcript_id "ENSE00002869236"
19	bjp	exon	55459717	55460031	2	-	.	gene_id "ENSG00000063241"; transcript_id "ENSE00002958560"
19	bjp	exon	55461512	55462343	2	-	.	gene_id "ENSG00000063241"; transcript_id "ENSG00000063241.1_M6"
19	bjp	exon	55463002	55463967	2	-	.	gene_id "ENSG00000283567"; transcript_id "ENSE00003793529"
19	bjp	exon	55464382	55464707	2	-	.	gene_id "ENSG00000283567"; transcript_id "ENSE00003794070"
19	bjp	exon	55467438	55467934	2	-	.	gene_id "ENSG00000279063"; transcript_id "ENSE00003756762"
19	bjp	exon	55475983	55476331	2	-	.	gene_id "ENSG00000269859"; transcript_id "ENSE00003098480_F1"
19	bjp	exon	55476483	55476807	2	+	.	gene_id "ENSG00000197483"; transcript_id "ENSG00000197483.1_M2"
19	bjp	exon	55479834	55479917	2	+	.	gene_id "ENSG00000197483"; transcript_id "ENSE00003543043"
19	bjp	exon	55481197	55484487	2	+	.	gene_id "ENSG00000197483"; transcript_id "ENSG00000197483.1_M3"
19	bjp	exon	55485004	55485258	2	+	.	gene_id "ENSG00000090971"; transcript_id "ENSG00000090971.1_M4"
19	bjp	exon	55485661	55487568	2	+	.	gene_id "ENSG00000090971"; transcript_id "ENSG00000090971.1_M9"
19	bjp	exon	55488404	55488614	2	+	.	gene_id "ENSG00000179954"; transcript_id "ENSG00000179954.1_M3"
19	bjp	exon	55489006	55489662	2	+	.	gene_id "ENSG00000179954"; transcript_id "ENSG00000179954.1_M4"
19	bjp	exon	55489882	55489995	2	+	.	gene_id "ENSG00000179954"; transcript_id "ENSE00003604914"
19	bjp	exon	55490298	55490408	2	+	.	gene_id "ENSG00000179954"; transcript_id "ENSE00003544491"
19	bjp	exon	55493595	55493912	2	+	.	gene_id "ENSG00000179954"; transcript_id "ENSG00000179954.2_M2"
19	bjp	exon	55494610	55494783	2	+	.	gene_id "ENSG00000179954"; transcript_id "ENSE00003045826"
19	bjp	exon	55497880	55498197	2	+	.	gene_id "ENSG00000179954"; transcript_id "ENSE00001506400"
19	bjp	exon	55499816	55500412	2	+	.	gene_id "ENSG00000179954"; transcript_id "ENSG00000179954.3_M2"
19	bjp	exon	55500490	55500804	2	+	.	gene_id "ENSG00000179954"; transcript_id "ENSE00001506397"
19	bjp	exon	55501034	55501201	2	+	.	gene_id "ENSG00000179954"; transcript_id "ENSE00001506396"
19	bjp	exon	55504116	55504324	2	+	.	gene_id "ENSG00000179954"; transcript_id "ENSE00002940570"
19	bjp	exon	55513011	55513172	2	+	.	gene_id "ENSG00000179954"; transcript_id "ENSE00001506395"
19	bjp	exon	55531143	55531345	2	-	.	gene_id "ENSG00000187550"; transcript_id "ENSE00001381781"
19	bjp	exon	55536042	55536303	2	-	.	gene_id "ENSG00000187550"; transcript_id "ENSG00000187550.1_M2"
19	bjp	exon	55544799	55544949	2	-	.	gene_id "ENSG00000231274"; transcript_id "ENSE00003475858"
19	bjp	exon	55580795	55580845	2	-	.	gene_id "ENSG00000218891"; transcript_id "ENSG00000218891.2_M2"
19	bjp	exon	55591371	55593646	2	-	.	gene_id "ENSG00000179943"; transcript_id "ENSG00000179943.1_M4"
19	bjp	exon	55595620	55595734	2	-	.	gene_id "ENSG00000179943"; transcript_id "ENSE00002882665"
19	bjp	exon	55597572	55600021	2	-	.	gene_id "ENSG00000179943"; transcript_id "ENSG00000179943.1_M8"
19	bjp	exon	55600082	55600368	2	-	.	gene_id "ENSG00000179943"; transcript_id "ENSE00002938040_F2"
19	bjp	exon	55600409	55601878	2	-	.	gene_id "ENSG00000179943"; transcript_id "ENSE00002938040_F3"
19	bjp	exon	55601971	55603138	2	+	.	gene_id "ENSG00000171443"; transcript_id "ENSG00000171443.1_M3"
19	bjp	exon	55605405	55605732	2	+	.	gene_id "ENSG00000261221"; transcript_id "ENSE00002610416"
19	bjp	exon	55612490	55613097	2	-	.	gene_id "ENSG00000276488"; transcript_id "ENSE00003751151"
19	bjp	exon	55613593	55617269	2	+	.	gene_id "ENSG00000261221"; transcript_id "ENSG00000261221.1_M3"
19	bjp	exon	55620742	55622644	2	-	.	gene_id "ENSG00000179922"; transcript_id "ENSG00000179922.1_M2"
19	bjp	exon	55624447	55624601	2	-	.	gene_id "ENSG00000179922"; transcript_id "ENSG00000179922.2_M2"
19	bjp	exon	55635016	55635458	2	+	.	gene_id "ENSG00000213015"; transcript_id "ENSE00002842146_F1"
19	bjp	exon	55640896	55641030	2	+	.	gene_id "ENSG00000213015"; transcript_id "ENSG00000213015.1_M2"
19	bjp	exon	55641763	55643469	2	+	.	gene_id "ENSG00000213015"; transcript_id "ENSG00000213015.1_M6"
19	bjp	exon	55643547	55643774	2	+	.	gene_id "ENSG00000171425"; transcript_id "ENSE00001509539"
19	bjp	exon	55643810	55643840	2	+	.	gene_id "ENSG00000171425"; transcript_id "ENSE00002820264"
19	bjp	exon	55644553	55645622	2	+	.	gene_id "ENSG00000171425"; transcript_id "ENSG00000171425.1_M3"
19	bjp	exon	55648014	55649655	2	+	.	gene_id "ENSG00000173581"; transcript_id "ENSG00000173581.1_M14"
19	bjp	exon	55651283	55651495	2	+	.	gene_id "ENSG00000173581"; transcript_id "ENSG00000173581.1_M2"
19	bjp	exon	55652430	55653161	2	+	.	gene_id "ENSG00000173581"; transcript_id "ENSG00000173581.2_M2"
19	bjp	exon	55654146	55655153	2	+	.	gene_id "ENSG00000063244"; transcript_id "ENSG00000063244.1_M4"
19	bjp	exon	55658862	55658981	2	+	.	gene_id "ENSG00000063244"; transcript_id "ENSE00002735016"
19	bjp	exon	55659208	55659345	2	+	.	gene_id "ENSG00000063244"; transcript_id "ENSG00000063244.1_M2"
19	bjp	exon	55660177	55660485	2	+	.	gene_id "ENSG00000063244"; transcript_id "ENSG00000063244.2_M2"
19	bjp	exon	55660516	55660619	2	+	.	gene_id "ENSG00000063244"; transcript_id "ENSE00003488543"
19	bjp	exon	55661038	55661317	2	+	.	gene_id "ENSG00000063244"; transcript_id "ENSG00000063244.3_M2"
19	bjp	exon	55661771	55661900	2	+	.	gene_id "ENSG00000063244"; transcript_id "ENSG00000063244.4_M2"
19	bjp	exon	55661947	55662394	2	-	.	gene_id "ENSG00000267523"; transcript_id "ENSG00000267523.1_M2"
19	bjp	exon	55662499	55662618	2	+	.	gene_id "ENSG00000063244"; transcript_id "ENSG00000063244.2_M4"
19	bjp	exon	55663606	55664059	2	+	.	gene_id "ENSG00000063244"; transcript_id "ENSG00000063244.5_M2"
19	bjp	exon	55668507	55668586	2	+	.	gene_id "ENSG00000063244"; transcript_id "ENSE00003502130"
19	bjp	exon	55668670	55668865	2	+	.	gene_id "ENSG00000063244"; transcript_id "ENSG00000063244.6_M2"
19	bjp	exon	55669083	55669181	2	+	.	gene_id "ENSG00000063244"; transcript_id "ENSG00000063244.7_M2"
19	bjp	exon	55669444	55669692	2	+	.	gene_id "ENSG00000063244"; transcript_id "ENSE00001178717"
19	bjp	exon	55670632	55670740	2	+	.	gene_id "ENSG00000267096"; transcript_id "ENSE00002763584"
19	bjp	exon	55671377	55672069	2	+	.	gene_id "ENSG00000267096"; transcript_id "ENSE00002776090"
19	bjp	exon	55673934	55674648	2	+	.	gene_id "ENSG00000063244"; transcript_id "ENSG00000063244.1_M3"
19	bjp	exon	55675226	55675435	2	+	.	gene_id "ENSG00000063245"; transcript_id "ENSG00000063245.1_M2"
19	bjp	exon	55676625	55677218	2	+	.	gene_id "ENSG00000063245"; transcript_id "ENSE00001768529"
19	bjp	exon	55678527	55678855	2	+	.	gene_id "ENSG00000063245"; transcript_id "ENSE00003578844"
19	bjp	exon	55680676	55680769	2	+	.	gene_id "ENSG00000063245"; transcript_id "ENSE00002769276"
19	bjp	exon	55685396	55685645	2	+	.	gene_id "ENSG00000063245"; transcript_id "ENSE00003664505"
19	bjp	exon	55688870	55688994	2	+	.	gene_id "ENSG00000063245"; transcript_id "ENSE00003556430"
19	bjp	exon	55689297	55689371	2	+	.	gene_id "ENSG00000063245"; transcript_id "ENSE00003504098"
19	bjp	exon	55689867	55689950	2	+	.	gene_id "ENSG00000063245"; transcript_id "ENSG00000063245.2_M2"
19	bjp	exon	55691754	55692057	2	+	.	gene_id "ENSG00000063245"; transcript_id "ENSE00000728198"
19	bjp	exon	55692648	55692796	2	+	.	gene_id "ENSG00000063245"; transcript_id "ENSG00000063245.1_M3"
19	bjp	exon	55692951	55693387	2	+	.	gene_id "ENSG00000063245"; transcript_id "ENSG00000063245.2_M3"
19	bjp	exon	55694726	55694983	2	+	.	gene_id "ENSG00000063245"; transcript_id "ENSE00003012173"
19	bjp	exon	55707856	55708431	2	+	.	gene_id "ENSG00000063245"; transcript_id "ENSE00002877797_F3"
19	bjp	exon	55709045	55709533	2	+	.	gene_id "ENSG00000063245"; transcript_id "ENSE00002877797_F4"
19	bjp	exon	55709723	55709858	2	+	.	gene_id "ENSG00000063245"; transcript_id "ENSE00002881190"
19	bjp	exon	55711433	55711547	2	-	.	gene_id "ENSG00000185792"; transcript_id "ENSE00002820719"
19	bjp	exon	55711800	55711970	2	-	.	gene_id "ENSG00000185792"; transcript_id "ENSE00001316828"
19	bjp	exon	55712420	55712590	2	-	.	gene_id "ENSG00000185792"; transcript_id "ENSE00001296963"
19	bjp	exon	55715055	55715225	2	-	.	gene_id "ENSG00000185792"; transcript_id "ENSE00001310082"
19	bjp	exon	55716728	55716898	2	-	.	gene_id "ENSG00000185792"; transcript_id "ENSE00001290220"
19	bjp	exon	55723980	55724144	2	-	.	gene_id "ENSG00000185792"; transcript_id "ENSE00001325220"
19	bjp	exon	55729831	55729992	2	-	.	gene_id "ENSG00000185792"; transcript_id "ENSE00001298283"
19	bjp	exon	55731999	55733550	2	-	.	gene_id "ENSG00000185792"; transcript_id "ENSE00001318104"
19	bjp	exon	55737285	55737600	2	+	.	gene_id "ENSG00000222524"; transcript_id "ENSE00001590410"
19	bjp	exon	55738095	55738402	2	-	.	gene_id "ENSG00000185792"; transcript_id "ENSG00000185792.1_M2"
19	bjp	exon	55777553	55777849	2	+	.	gene_id "ENSG00000255238"; transcript_id "ENSE00002174222"
19	bjp	exon	55778348	55778900	2	+	.	gene_id "ENSG00000255238"; transcript_id "ENSE00002175801"
19	bjp	exon	55785397	55785871	2	-	.	gene_id "ENSG00000179873"; transcript_id "ENSG00000179873.1_M2"
19	bjp	exon	55788807	55788977	2	-	.	gene_id "ENSG00000179873"; transcript_id "ENSE00003458648"
19	bjp	exon	55789229	55789399	2	-	.	gene_id "ENSG00000179873"; transcript_id "ENSE00003599188"
19	bjp	exon	55792301	55792471	2	-	.	gene_id "ENSG00000179873"; transcript_id "ENSG00000179873.2_M2"
19	bjp	exon	55796080	55796250	2	-	.	gene_id "ENSG00000179873"; transcript_id "ENSE00003460518"
19	bjp	exon	55798229	55798337	2	-	.	gene_id "ENSG00000179873"; transcript_id "ENSG00000179873.3_M2"
19	bjp	exon	55801572	55801739	2	-	.	gene_id "ENSG00000179873"; transcript_id "ENSE00001246574"
19	bjp	exon	55807853	55808014	2	-	.	gene_id "ENSG00000179873"; transcript_id "ENSE00001246582"
19	bjp	exon	55808769	55810338	2	-	.	gene_id "ENSG00000179873"; transcript_id "ENSG00000179873.4_M2"
19	bjp	exon	55817904	55818237	2	-	.	gene_id "ENSG00000179873"; transcript_id "ENSG00000179873.5_M2"
19	bjp	exon	55831963	55832094	2	-	.	gene_id "ENSG00000179873"; transcript_id "ENSG00000179873.1_M3"
19	bjp	exon	55832826	55832915	2	-	.	gene_id "ENSG00000179873"; transcript_id "ENSE00001797227"
19	bjp	exon	55836801	55836934	2	+	.	gene_id "ENSG00000160505"; transcript_id "ENSG00000160505.1_M2"
19	bjp	exon	55852016	55852360	2	+	.	gene_id "ENSG00000160505"; transcript_id "ENSE00001373388"
19	bjp	exon	55857445	55859249	2	+	.	gene_id "ENSG00000160505"; transcript_id "ENSG00000160505.1_M4"
19	bjp	exon	55861386	55861547	2	+	.	gene_id "ENSG00000160505"; transcript_id "ENSE00001115576"
19	bjp	exon	55861992	55862159	2	+	.	gene_id "ENSG00000160505"; transcript_id "ENSE00001115563"
19	bjp	exon	55867709	55867876	2	+	.	gene_id "ENSG00000160505"; transcript_id "ENSE00001115579"
19	bjp	exon	55870827	55870997	2	+	.	gene_id "ENSG00000160505"; transcript_id "ENSE00001052721"
19	bjp	exon	55876996	55877166	2	+	.	gene_id "ENSG00000160505"; transcript_id "ENSE00001052724"
19	bjp	exon	55878794	55878964	2	+	.	gene_id "ENSG00000160505"; transcript_id "ENSE00001115570"
19	bjp	exon	55891699	55892121	2	-	.	gene_id "ENSG00000173572"; transcript_id "ENSE00002744142"
19	bjp	exon	55902035	55902205	2	-	.	gene_id "ENSG00000173572"; transcript_id "ENSE00001178573"
19	bjp	exon	55904942	55905112	2	-	.	gene_id "ENSG00000173572"; transcript_id "ENSE00001246404"
19	bjp	exon	55907792	55907956	2	-	.	gene_id "ENSG00000173572"; transcript_id "ENSE00001246409"
19	bjp	exon	55911706	55913293	2	-	.	gene_id "ENSG00000173572"; transcript_id "ENSE00001388480"
19	bjp	exon	55923914	55923979	2	-	.	gene_id "ENSG00000173572"; transcript_id "ENSE00001244121"
19	bjp	exon	55924590	55924658	2	-	.	gene_id "ENSG00000173572"; transcript_id "ENSE00001244088"
19	bjp	exon	55924967	55925035	2	-	.	gene_id "ENSG00000173572"; transcript_id "ENSE00001244095"
19	bjp	exon	55931993	55932336	2	-	.	gene_id "ENSG00000173572"; transcript_id "ENSG00000173572.2_M2"
19	bjp	exon	55947832	55948269	2	+	.	gene_id "ENSG00000179709"; transcript_id "ENSG00000179709.1_M2"
19	bjp	exon	55952538	55952612	2	+	.	gene_id "ENSG00000179709"; transcript_id "ENSE00001243805"
19	bjp	exon	55954501	55956100	2	+	.	gene_id "ENSG00000179709"; transcript_id "ENSE00001243800"
19	bjp	exon	55962067	55962237	2	+	.	gene_id "ENSG00000179709"; transcript_id "ENSE00001328716"
19	bjp	exon	55966213	55966380	2	+	.	gene_id "ENSG00000179709"; transcript_id "ENSE00001243793"
19	bjp	exon	55970544	55970696	2	+	.	gene_id "ENSG00000179709"; transcript_id "ENSE00001243785"
19	bjp	exon	55973652	55973822	2	+	.	gene_id "ENSG00000179709"; transcript_id "ENSG00000179709.2_M2"
19	bjp	exon	55976133	55976303	2	+	.	gene_id "ENSG00000179709"; transcript_id "ENSE00001178459"
19	bjp	exon	55979394	55979564	2	+	.	gene_id "ENSG00000179709"; transcript_id "ENSE00001243768"
19	bjp	exon	55987814	55988629	2	+	.	gene_id "ENSG00000179709"; transcript_id "ENSG00000179709.3_M2"
19	bjp	exon	56003716	56004095	2	+	.	gene_id "ENSG00000171487"; transcript_id "ENSG00000171487.1_M2"
19	bjp	exon	56008788	56008853	2	+	.	gene_id "ENSG00000171487"; transcript_id "ENSE00001323043"
19	bjp	exon	56015742	56015798	2	+	.	gene_id "ENSG00000171487"; transcript_id "ENSE00001318507"
19	bjp	exon	56018612	56018746	2	+	.	gene_id "ENSG00000171487"; transcript_id "ENSE00003059798"
19	bjp	exon	56026913	56028509	2	+	.	gene_id "ENSG00000171487"; transcript_id "ENSE00001242332"
19	bjp	exon	56032611	56032781	2	+	.	gene_id "ENSG00000171487"; transcript_id "ENSE00001168395"
19	bjp	exon	56033542	56033709	2	+	.	gene_id "ENSG00000171487"; transcript_id "ENSE00001242324"
19	bjp	exon	56040922	56041092	2	+	.	gene_id "ENSG00000171487"; transcript_id "ENSE00001115588"
19	bjp	exon	56050418	56050588	2	+	.	gene_id "ENSG00000171487"; transcript_id "ENSE00001052740"
19	bjp	exon	56053638	56053808	2	+	.	gene_id "ENSG00000171487"; transcript_id "ENSE00001052741"
19	bjp	exon	56058240	56058410	2	+	.	gene_id "ENSG00000171487"; transcript_id "ENSE00001115571"
19	bjp	exon	56061396	56061813	2	+	.	gene_id "ENSG00000171487"; transcript_id "ENSG00000171487.4_M2"
19	bjp	exon	56066684	56066975	2	+	.	gene_id "ENSG00000267522"; transcript_id "ENSE00002890390"
19	bjp	exon	56076561	56077075	2	+	.	gene_id "ENSG00000267522"; transcript_id "ENSE00002856051"
19	bjp	exon	56077179	56077342	2	+	.	gene_id "ENSG00000267522"; transcript_id "ENSE00002919038"
19	bjp	exon	56078112	56078801	2	+	.	gene_id "ENSG00000267522"; transcript_id "ENSE00002815847"
19	bjp	exon	56105416	56105510	2	+	.	gene_id "ENSG00000223060"; transcript_id "ENSE00001590946"
19	bjp	exon	56121172	56121280	2	-	.	gene_id "ENSG00000142409"; transcript_id "ENSG00000142409.2_M2"
19	bjp	exon	56127236	56127466	2	-	.	gene_id "ENSG00000279959"; transcript_id "ENSE00003757868"
19	bjp	exon	56132599	56132778	2	+	.	gene_id "ENSG00000167685"; transcript_id "ENSE00002777480"
19	bjp	exon	56140951	56141179	2	+	.	gene_id "ENSG00000167685"; transcript_id "ENSE00002768893"
19	bjp	exon	56141187	56141357	2	+	.	gene_id "ENSG00000167685"; transcript_id "ENSG00000167685.1_M5"
19	bjp	exon	56141727	56141794	2	+	.	gene_id "ENSG00000167685"; transcript_id "ENSE00002872079"
19	bjp	exon	56142276	56142386	2	+	.	gene_id "ENSG00000167685"; transcript_id "ENSE00002743859"
19	bjp	exon	56143337	56143591	2	+	.	gene_id "ENSG00000167685"; transcript_id "ENSE00002874753"
19	bjp	exon	56146088	56146420	2	+	.	gene_id "ENSG00000167685"; transcript_id "ENSG00000167685.1_M2"
19	bjp	exon	56159624	56160893	2	+	.	gene_id "ENSG00000167685"; transcript_id "ENSG00000167685.2_M5"
19	bjp	exon	56177070	56177195	2	+	.	gene_id "ENSG00000197487"; transcript_id "ENSG00000197487.1_M2"
19	bjp	exon	56180586	56180634	2	+	.	gene_id "ENSG00000197487"; transcript_id "ENSE00001406156"
19	bjp	exon	56182172	56182252	2	+	.	gene_id "ENSG00000197487"; transcript_id "ENSG00000197487.2_M2"
19	bjp	exon	56183135	56183212	2	+	.	gene_id "ENSG00000197487"; transcript_id "ENSE00003517448"
19	bjp	exon	56185215	56185775	2	+	.	gene_id "ENSG00000197487"; transcript_id "ENSE00003505761"
19	bjp	exon	56189570	56190575	2	-	.	gene_id "ENSG00000197213"; transcript_id "ENSG00000197213.1_M2"
19	bjp	exon	56202301	56202322	2	+	.	gene_id "ENSG00000204532"; transcript_id "ENSE00002155741"
19	bjp	exon	56205787	56206297	2	+	.	gene_id "ENSG00000204532"; transcript_id "ENSG00000204532.1_M2"
19	bjp	exon	56208449	56209452	2	+	.	gene_id "ENSG00000204532"; transcript_id "ENSG00000204532.2_M2"
19	bjp	exon	56219670	56222326	2	-	.	gene_id "ENSG00000131848"; transcript_id "ENSG00000131848.1_M5"
19	bjp	exon	56223631	56223834	2	-	.	gene_id "ENSG00000131848"; transcript_id "ENSG00000131848.1_M2"
19	bjp	exon	56224322	56225429	2	-	.	gene_id "ENSG00000131848"; transcript_id "ENSG00000131848.1_M7"
19	bjp	exon	56244043	56244426	2	+	.	gene_id "ENSG00000267908"; transcript_id "ENSE00002915064"
19	bjp	exon	56245222	56245425	2	+	.	gene_id "ENSG00000267908"; transcript_id "ENSE00003115275"
19	bjp	exon	56246316	56246466	2	+	.	gene_id "ENSG00000267908"; transcript_id "ENSE00003150860"
19	bjp	exon	56246734	56247482	2	+	.	gene_id "ENSG00000267908"; transcript_id "ENSE00003197015"
19	bjp	exon	56263218	56263682	2	-	.	gene_id "ENSG00000131848"; transcript_id "ENSE00002742472"
19	bjp	exon	56266218	56266761	2	-	.	gene_id "ENSG00000131848"; transcript_id "ENSE00002836589"
19	bjp	exon	56272769	56272919	2	+	.	gene_id "ENSG00000267710"; transcript_id "ENSE00002887291"
19	bjp	exon	56276092	56276109	2	+	.	gene_id "ENSG00000267710"; transcript_id "ENSE00003794221"
19	bjp	exon	56280602	56280700	2	-	.	gene_id "ENSG00000131848"; transcript_id "ENSE00002944057"
19	bjp	exon	56282491	56282499	2	+	.	gene_id "ENSG00000267710"; transcript_id "ENSE00003795846"
19	bjp	exon	56282995	56283020	2	+	.	gene_id "ENSG00000267710"; transcript_id "ENSE00002747893"
19	bjp	exon	56284134	56284206	2	+	.	gene_id "ENSG00000267710"; transcript_id "ENSG00000267710.1_M3"
19	bjp	exon	56284998	56285024	2	+	.	gene_id "ENSG00000267710"; transcript_id "ENSE00003783552"
19	bjp	exon	56286382	56286680	2	+	.	gene_id "ENSG00000267710"; transcript_id "ENSE00002852019"
19	bjp	exon	56288385	56288438	2	+	.	gene_id "ENSG00000267710"; transcript_id "ENSE00003800826"
19	bjp	exon	56288874	56288891	2	+	.	gene_id "ENSG00000267710"; transcript_id "ENSE00003799244"
19	bjp	exon	56290841	56290846	2	+	.	gene_id "ENSG00000267710"; transcript_id "ENSE00003801010"
19	bjp	exon	56295067	56295153	2	+	.	gene_id "ENSG00000267710"; transcript_id "ENSE00003597754"
19	bjp	exon	56295828	56295967	2	+	.	gene_id "ENSG00000267710"; transcript_id "ENSG00000267710.1_M2"
19	bjp	exon	56296068	56296335	2	-	.	gene_id "ENSG00000131848"; transcript_id "ENSE00002859799_F1"
19	bjp	exon	56296396	56296415	2	+	.	gene_id "ENSG00000267710"; transcript_id "ENSE00002934371_F1"
19	bjp	exon	56297505	56297869	2	+	.	gene_id "ENSG00000267710"; transcript_id "ENSG00000267710.2_M3"
19	bjp	exon	56298091	56298225	2	+	.	gene_id "ENSG00000267710"; transcript_id "ENSE00002764643"
19	bjp	exon	56299830	56299975	2	+	.	gene_id "ENSG00000267710"; transcript_id "ENSE00002966594"
19	bjp	exon	56301936	56302095	2	+	.	gene_id "ENSG00000267710"; transcript_id "ENSG00000267710.1_M5"
19	bjp	exon	56302842	56302983	2	+	.	gene_id "ENSG00000267710"; transcript_id "ENSE00002961495"
19	bjp	exon	56310124	56310450	2	+	.	gene_id "ENSG00000267710"; transcript_id "ENSG00000267710.3_M2"
19	bjp	exon	56311928	56312486	2	-	.	gene_id "ENSG00000267298"; transcript_id "ENSE00002754766"
19	bjp	exon	56314250	56314702	2	-	.	gene_id "ENSG00000131848"; transcript_id "ENSG00000131848.1_M10"
19	bjp	exon	56314926	56314986	2	+	.	gene_id "ENSG00000267549"; transcript_id "ENSE00002855192_F1"
19	bjp	exon	56315254	56315913	2	+	.	gene_id "ENSG00000267549"; transcript_id "ENSG00000267549.1_M2"
19	bjp	exon	56316269	56316523	2	+	.	gene_id "ENSG00000267549"; transcript_id "ENSE00002864426_F2"
19	bjp	exon	56316637	56316803	2	+	.	gene_id "ENSG00000267549"; transcript_id "ENSE00002864426_F3"
19	bjp	exon	56317177	56318008	2	-	.	gene_id "ENSG00000213014"; transcript_id "ENSE00001509534"
19	bjp	exon	56319790	56320285	2	-	.	gene_id "ENSG00000266907"; transcript_id "ENSE00002923565"
19	bjp	exon	56338288	56338304	2	-	.	gene_id "ENSG00000267145"; transcript_id "ENSE00002864617_F1"
19	bjp	exon	56338506	56338648	2	-	.	gene_id "ENSG00000267145"; transcript_id "ENSE00002864617_F2"
19	bjp	exon	56340786	56341287	2	+	.	gene_id "ENSG00000267549"; transcript_id "ENSG00000267549.2_M2"
19	bjp	exon	56342432	56343419	2	-	.	gene_id "ENSG00000266932"; transcript_id "ENSE00002795182"
19	bjp	exon	56347081	56348183	2	-	.	gene_id "ENSG00000267429"; transcript_id "ENSE00002884990"
19	bjp	exon	56354493	56354641	2	-	.	gene_id "ENSG00000267606"; transcript_id "ENSE00002828357"
19	bjp	exon	56363176	56363234	2	-	.	gene_id "ENSG00000267606"; transcript_id "ENSE00002787730_F1"
19	bjp	exon	56364956	56365057	2	-	.	gene_id "ENSG00000267606"; transcript_id "ENSG00000267606.1_M2"
19	bjp	exon	56365715	56365949	2	-	.	gene_id "ENSG00000267606"; transcript_id "ENSG00000267606.2_M2"
19	bjp	exon	56367229	56367360	2	-	.	gene_id "ENSG00000267606"; transcript_id "ENSE00002797747"
19	bjp	exon	56367855	56368053	2	-	.	gene_id "ENSG00000267606"; transcript_id "ENSE00002887382"
19	bjp	exon	56368099	56368208	2	+	.	gene_id "ENSG00000240225"; transcript_id "ENSG00000240225.1_M5"
19	bjp	exon	56368384	56368466	2	+	.	gene_id "ENSG00000240225"; transcript_id "ENSG00000240225.1_M6"
19	bjp	exon	56368645	56368936	2	+	.	gene_id "ENSG00000240225"; transcript_id "ENSG00000240225.1_M3"
19	bjp	exon	56369279	56369337	2	+	.	gene_id "ENSG00000240225"; transcript_id "ENSE00001852414"
19	bjp	exon	56373157	56373283	2	+	.	gene_id "ENSG00000240225"; transcript_id "ENSG00000240225.1_M2"
19	bjp	exon	56373531	56374272	2	+	.	gene_id "ENSG00000240225"; transcript_id "ENSG00000240225.2_M3"
19	bjp	exon	56374686	56374825	2	+	.	gene_id "ENSG00000240225"; transcript_id "ENSG00000240225.3_M3"
19	bjp	exon	56375846	56376121	2	-	.	gene_id "ENSG00000018869"; transcript_id "ENSE00002941780"
19	bjp	exon	56376704	56376866	2	-	.	gene_id "ENSG00000267776"; transcript_id "ENSE00002828293_F1"
19	bjp	exon	56377793	56379828	2	+	.	gene_id "ENSG00000240225"; transcript_id "ENSG00000240225.2_M5"
19	bjp	exon	56382752	56385184	2	-	.	gene_id "ENSG00000018869"; transcript_id "ENSG00000018869.1_M5"
19	bjp	exon	56387412	56387698	2	+	.	gene_id "ENSG00000267192"; transcript_id "ENSE00002935397"
19	bjp	exon	56388260	56388424	2	+	.	gene_id "ENSG00000267192"; transcript_id "ENSE00002839366"
19	bjp	exon	56389998	56390096	2	-	.	gene_id "ENSG00000018869"; transcript_id "ENSG00000018869.1_M2"
19	bjp	exon	56390375	56390501	2	-	.	gene_id "ENSG00000018869"; transcript_id "ENSE00002480943"
19	bjp	exon	56391744	56391832	2	-	.	gene_id "ENSG00000018869"; transcript_id "ENSE00001708509"
19	bjp	exon	56393220	56393545	2	-	.	gene_id "ENSG00000018869"; transcript_id "ENSG00000018869.1_M6"
19	bjp	exon	56393656	56393676	2	+	.	gene_id "ENSG00000267454"; transcript_id "ENSE00002811230"
19	bjp	exon	56393718	56394441	2	+	.	gene_id "ENSG00000267454"; transcript_id "ENSG00000267454.1_M6"
19	bjp	exon	56397881	56397965	2	+	.	gene_id "ENSG00000267454"; transcript_id "ENSG00000267454.1_M3"
19	bjp	exon	56398049	56399172	2	+	.	gene_id "ENSG00000267454"; transcript_id "ENSG00000267454.1_M4"
19	bjp	exon	56404014	56404089	2	+	.	gene_id "ENSG00000198440"; transcript_id "ENSE00002321208"
19	bjp	exon	56404330	56404452	2	+	.	gene_id "ENSG00000198440"; transcript_id "ENSG00000198440.1_M4"
19	bjp	exon	56407026	56407123	2	+	.	gene_id "ENSG00000198440"; transcript_id "ENSG00000198440.1_M2"
19	bjp	exon	56413959	56414800	2	+	.	gene_id "ENSG00000198440"; transcript_id "ENSG00000198440.2_M4"
19	bjp	exon	56422891	56427364	2	+	.	gene_id "ENSG00000198440"; transcript_id "ENSG00000198440.1_M5"
19	bjp	exon	56433779	56436035	2	+	.	gene_id "ENSG00000198440"; transcript_id "ENSE00002855477"
19	bjp	exon	56439325	56442747	2	-	.	gene_id "ENSG00000198046"; transcript_id "ENSG00000198046.1_M5"
19	bjp	exon	56444131	56444281	2	-	.	gene_id "ENSG00000198046"; transcript_id "ENSE00002916372"
19	bjp	exon	56449557	56449657	2	-	.	gene_id "ENSG00000198046"; transcript_id "ENSE00002839023"
19	bjp	exon	56458155	56458247	2	-	.	gene_id "ENSG00000198046"; transcript_id "ENSE00003785474"
19	bjp	exon	56460689	56460815	2	-	.	gene_id "ENSG00000198046"; transcript_id "ENSE00003145221"
19	bjp	exon	56462338	56462429	2	-	.	gene_id "ENSG00000198046"; transcript_id "ENSE00003527636"
19	bjp	exon	56471699	56473068	2	-	.	gene_id "ENSG00000198046"; transcript_id "ENSG00000198046.1_M3"
19	bjp	exon	56474012	56475901	2	-	.	gene_id "ENSG00000198046"; transcript_id "ENSG00000198046.1_M2"
19	bjp	exon	56476909	56477118	2	-	.	gene_id "ENSG00000198046"; transcript_id "ENSE00002752501"
19	bjp	exon	56477250	56477271	2	+	.	gene_id "ENSG00000166770"; transcript_id "ENSE00002874230_F1"
19	bjp	exon	56478066	56478687	2	+	.	gene_id "ENSG00000166770"; transcript_id "ENSG00000166770.1_M8"
19	bjp	exon	56483796	56483977	2	-	.	gene_id "ENSG00000279405"; transcript_id "ENSE00003759589"
19	bjp	exon	56485923	56486089	2	-	.	gene_id "ENSG00000276578"; transcript_id "ENSE00003735438"
19	bjp	exon	56487946	56488040	2	-	.	gene_id "ENSG00000276578"; transcript_id "ENSE00003731620"
19	bjp	exon	56491127	56491256	2	-	.	gene_id "ENSG00000276578"; transcript_id "ENSE00003726533"
19	bjp	exon	56491577	56491766	2	+	.	gene_id "ENSG00000166770"; transcript_id "ENSE00002872673"
19	bjp	exon	56494066	56494162	2	-	.	gene_id "ENSG00000276578"; transcript_id "ENSE00003727401_F1"
19	bjp	exon	56497301	56497449	2	+	.	gene_id "ENSG00000166770"; transcript_id "ENSE00002867512"
19	bjp	exon	56500094	56500666	2	+	.	gene_id "ENSG00000166770"; transcript_id "ENSE00002820643"
19	bjp	exon	56507843	56507920	2	+	.	gene_id "ENSG00000196263"; transcript_id "ENSG00000196263.1_M2"
19	bjp	exon	56510097	56510313	2	+	.	gene_id "ENSG00000196263"; transcript_id "ENSE00002835579"
19	bjp	exon	56510622	56510900	2	+	.	gene_id "ENSG00000196263"; transcript_id "ENSE00002792459"
19	bjp	exon	56511517	56511604	2	+	.	gene_id "ENSG00000196263"; transcript_id "ENSE00001177984"
19	bjp	exon	56516275	56516401	2	+	.	gene_id "ENSG00000196263"; transcript_id "ENSE00001177972"
19	bjp	exon	56518482	56518577	2	+	.	gene_id "ENSG00000196263"; transcript_id "ENSG00000196263.2_M2"
19	bjp	exon	56524324	56530221	2	+	.	gene_id "ENSG00000196263"; transcript_id "ENSG00000196263.1_M3"
19	bjp	exon	56535299	56535763	2	+	.	gene_id "ENSG00000267224"; transcript_id "ENSE00002762210"
19	bjp	exon	56536156	56536332	2	-	.	gene_id "ENSG00000267421"; transcript_id "ENSG00000267421.1_M2"
19	bjp	exon	56537648	56538575	2	-	.	gene_id "ENSG00000267421"; transcript_id "ENSG00000267421.1_M6"
19	bjp	exon	56538948	56539226	2	+	.	gene_id "ENSG00000196867"; transcript_id "ENSG00000196867.1_M4"
19	bjp	exon	56539625	56539716	2	+	.	gene_id "ENSG00000196867"; transcript_id "ENSE00003481962"
19	bjp	exon	56544536	56544737	2	+	.	gene_id "ENSG00000196867"; transcript_id "ENSE00003038555"
19	bjp	exon	56545566	56547271	2	-	.	gene_id "ENSG00000269696"; transcript_id "ENSE00003206590"
19	bjp	exon	56547508	56547634	2	+	.	gene_id "ENSG00000196867"; transcript_id "ENSE00002497133"
19	bjp	exon	56547807	56547902	2	+	.	gene_id "ENSG00000196867"; transcript_id "ENSE00000728686"
19	bjp	exon	56548378	56548478	2	+	.	gene_id "ENSG00000196867"; transcript_id "ENSE00002828305"
19	bjp	exon	56548958	56549121	2	+	.	gene_id "ENSG00000196867"; transcript_id "ENSG00000196867.1_M2"
19	bjp	exon	56550067	56550181	2	+	.	gene_id "ENSG00000196867"; transcript_id "ENSE00000728695"
19	bjp	exon	56550446	56553116	2	+	.	gene_id "ENSG00000196867"; transcript_id "ENSG00000196867.1_M3"
19	bjp	exon	56553684	56556810	2	+	.	gene_id "ENSG00000196867"; transcript_id "ENSE00001290596"
19	bjp	exon	56567073	56567411	2	-	.	gene_id "ENSG00000269696"; transcript_id "ENSE00003178692"
19	bjp	exon	56567511	56568038	2	+	.	gene_id "ENSG00000197016"; transcript_id "ENSG00000197016.1_M3"
19	bjp	exon	56568758	56568883	2	+	.	gene_id "ENSG00000197016"; transcript_id "ENSE00001551348"
19	bjp	exon	56570175	56570371	2	+	.	gene_id "ENSG00000197016"; transcript_id "ENSG00000197016.1_M2"
19	bjp	exon	56574394	56574520	2	+	.	gene_id "ENSG00000197016"; transcript_id "ENSE00002527133"
19	bjp	exon	56574638	56574733	2	+	.	gene_id "ENSG00000197016"; transcript_id "ENSG00000197016.2_M2"
19	bjp	exon	56576713	56582895	2	+	.	gene_id "ENSG00000197016"; transcript_id "ENSG00000197016.2_M3"
19	bjp	exon	56584020	56584112	2	+	.	gene_id "ENSG00000197016"; transcript_id "ENSE00002983887"
19	bjp	exon	56586635	56588911	2	+	.	gene_id "ENSG00000197016"; transcript_id "ENSG00000197016.3_M3"
19	bjp	exon	56589495	56589723	2	-	.	gene_id "ENSG00000268847"; transcript_id "ENSE00003149515"
19	bjp	exon	56589960	56590281	2	-	.	gene_id "ENSG00000268847"; transcript_id "ENSE00003050252"
19	bjp	exon	56595264	56595428	2	+	.	gene_id "ENSG00000197951"; transcript_id "ENSG00000197951.1_M3"
19	bjp	exon	56601507	56601591	2	+	.	gene_id "ENSG00000197951"; transcript_id "ENSE00001509525"
19	bjp	exon	56609965	56610543	2	+	.	gene_id "ENSG00000197951"; transcript_id "ENSE00003147548"
19	bjp	exon	56643145	56643210	2	+	.	gene_id "ENSG00000268182"; transcript_id "ENSG00000268182.1_M2"
19	bjp	exon	56645568	56645836	2	+	.	gene_id "ENSG00000268182"; transcript_id "ENSE00003126152"
19	bjp	exon	56647558	56647634	2	+	.	gene_id "ENSG00000268182"; transcript_id "ENSE00003013452"
19	bjp	exon	56655103	56655766	2	+	.	gene_id "ENSG00000268182"; transcript_id "ENSG00000268182.2_M2"
19	bjp	exon	56661981	56665245	2	-	.	gene_id "ENSG00000127903"; transcript_id "ENSG00000127903.1_M2"
19	bjp	exon	56671576	56671783	2	-	.	gene_id "ENSG00000127903"; transcript_id "ENSG00000127903.2_M2"
19	bjp	exon	56672268	56672431	2	+	.	gene_id "ENSG00000268352"; transcript_id "ENSE00003193502"
19	bjp	exon	56684301	56684653	2	+	.	gene_id "ENSG00000268352"; transcript_id "ENSE00002986127"
19	bjp	exon	56706825	56706914	2	+	.	gene_id "ENSG00000269793"; transcript_id "ENSE00003158460"
19	bjp	exon	56709799	56709856	2	+	.	gene_id "ENSG00000269793"; transcript_id "ENSE00003112280"
19	bjp	exon	56760403	56760547	2	+	.	gene_id "ENSG00000269793"; transcript_id "ENSE00003154444"
19	bjp	exon	56760933	56760975	2	+	.	gene_id "ENSG00000268067"; transcript_id "ENSE00003033347_F1"
19	bjp	exon	56761136	56761215	2	+	.	gene_id "ENSG00000268067"; transcript_id "ENSE00003033347_F2"
19	bjp	exon	56765344	56765414	2	+	.	gene_id "ENSG00000269793"; transcript_id "ENSG00000269793.1_M2"
19	bjp	exon	56774552	56775529	2	-	.	gene_id "ENSG00000269699"; transcript_id "ENSG00000269699.1_M4"
19	bjp	exon	56779377	56779472	2	-	.	gene_id "ENSG00000269699"; transcript_id "ENSE00003502287"
19	bjp	exon	56781953	56782266	2	-	.	gene_id "ENSG00000269699"; transcript_id "ENSG00000269699.1_M2"
19	bjp	exon	56782400	56782471	2	-	.	gene_id "ENSG00000269699"; transcript_id "ENSE00003095793"
19	bjp	exon	56789872	56789927	2	-	.	gene_id "ENSG00000269699"; transcript_id "ENSE00001387185_F1"
19	bjp	exon	56789952	56790078	2	+	.	gene_id "ENSG00000269793"; transcript_id "ENSE00003111744_F1"
19	bjp	exon	56791055	56791307	2	+	.	gene_id "ENSG00000269793"; transcript_id "ENSG00000269793.2_M2"
19	bjp	exon	56793048	56793249	2	-	.	gene_id "ENSG00000268407"; transcript_id "ENSE00003218479"
19	bjp	exon	56797993	56799646	2	+	.	gene_id "ENSG00000269793"; transcript_id "ENSG00000269793.3_M2"
19	bjp	exon	56817746	56817835	2	-	.	gene_id "ENSG00000198300"; transcript_id "ENSE00001405753"
19	bjp	exon	56822497	56822836	2	-	.	gene_id "ENSG00000269699"; transcript_id "ENSE00003100231"
19	bjp	exon	56823593	56823679	2	-	.	gene_id "ENSG00000198300"; transcript_id "ENSE00001370394"
19	bjp	exon	56824515	56825006	2	-	.	gene_id "ENSG00000198300"; transcript_id "ENSG00000198300.1_M4"
19	bjp	exon	56833290	56833420	2	-	.	gene_id "ENSG00000198300"; transcript_id "ENSE00003056611"
19	bjp	exon	56833643	56833763	2	-	.	gene_id "ENSG00000198300"; transcript_id "ENSE00003105447"
19	bjp	exon	56836018	56836078	2	-	.	gene_id "ENSG00000269699"; transcript_id "ENSE00003026814"
19	bjp	exon	56840902	56842298	2	+	.	gene_id "ENSG00000268654"; transcript_id "ENSG00000268654.1_M2"
19	bjp	exon	56847952	56848067	2	+	.	gene_id "ENSG00000268654"; transcript_id "ENSE00003066466_F1"
19	bjp	exon	56848205	56848556	2	+	.	gene_id "ENSG00000268654"; transcript_id "ENSE00003066466_F2"
19	bjp	exon	56922018	56922213	2	+	.	gene_id "ENSG00000269786"; transcript_id "ENSE00003182690"
19	bjp	exon	57111120	57112027	2	-	.	gene_id "ENSG00000274219"; transcript_id "ENSE00003735797"
19	bjp	exon	57120043	57120317	2	+	.	gene_id "ENSG00000131864"; transcript_id "ENSG00000131864.1_M2"
19	bjp	exon	57122325	57122474	2	+	.	gene_id "ENSG00000131864"; transcript_id "ENSE00001469931"
19	bjp	exon	57124039	57124139	2	+	.	gene_id "ENSG00000131864"; transcript_id "ENSG00000131864.2_M2"
19	bjp	exon	57134096	57136095	2	-	.	gene_id "ENSG00000141946"; transcript_id "ENSE00000951385"
19	bjp	exon	57136873	57136971	2	-	.	gene_id "ENSG00000141946"; transcript_id "ENSE00000951384"
19	bjp	exon	57138472	57138598	2	-	.	gene_id "ENSG00000141946"; transcript_id "ENSE00000951383"
19	bjp	exon	57142629	57142685	2	-	.	gene_id "ENSG00000141946"; transcript_id "ENSE00001177825"
19	bjp	exon	57144859	57145202	2	-	.	gene_id "ENSG00000141946"; transcript_id "ENSE00001177828"
19	bjp	exon	57150513	57150978	2	+	.	gene_id "ENSG00000270293"; transcript_id "ENSE00003676712"
19	bjp	exon	57151587	57151860	2	-	.	gene_id "ENSG00000270790"; transcript_id "ENSE00003565919"
19	bjp	exon	57154021	57154482	2	-	.	gene_id "ENSG00000258873"; transcript_id "ENSE00002445070"
19	bjp	exon	57167419	57167443	2	-	.	gene_id "ENSG00000258873"; transcript_id "ENSE00002471883"
19	bjp	exon	57175233	57176541	2	+	.	gene_id "ENSG00000268379"; transcript_id "ENSE00003084696"
19	bjp	exon	57176856	57177294	2	+	.	gene_id "ENSG00000268379"; transcript_id "ENSE00003202833"
19	bjp	exon	57177598	57177921	2	+	.	gene_id "ENSG00000268379"; transcript_id "ENSE00003206011"
19	bjp	exon	57191500	57191946	2	+	.	gene_id "ENSG00000083844"; transcript_id "ENSG00000083844.1_M8"
19	bjp	exon	57193875	57194169	2	+	.	gene_id "ENSG00000083844"; transcript_id "ENSG00000083844.1_M3"
19	bjp	exon	57194769	57194969	2	+	.	gene_id "ENSG00000083844"; transcript_id "ENSE00003140157"
19	bjp	exon	57205397	57205492	2	+	.	gene_id "ENSG00000083844"; transcript_id "ENSE00002445959"
19	bjp	exon	57232033	57232224	2	+	.	gene_id "ENSG00000105146"; transcript_id "ENSE00003652465"
19	bjp	exon	57232542	57232685	2	+	.	gene_id "ENSG00000105146"; transcript_id "ENSG00000105146.1_M3"
19	bjp	exon	57233460	57233608	2	+	.	gene_id "ENSG00000105146"; transcript_id "ENSG00000105146.2_M3"
19	bjp	exon	57234884	57235058	2	+	.	gene_id "ENSG00000105146"; transcript_id "ENSG00000105146.1_M2"
19	bjp	exon	57235247	57235548	2	+	.	gene_id "ENSG00000105146"; transcript_id "ENSG00000105146.1_M4"
19	bjp	exon	57240685	57240921	2	+	.	gene_id "ENSG00000204524"; transcript_id "ENSG00000204524.1_M2"
19	bjp	exon	57248605	57248700	2	+	.	gene_id "ENSG00000204524"; transcript_id "ENSE00003481310"
19	bjp	exon	57253073	57255135	2	+	.	gene_id "ENSG00000204524"; transcript_id "ENSG00000204524.2_M2"
19	bjp	exon	57261354	57262738	2	+	.	gene_id "ENSG00000268713"; transcript_id "ENSE00003003020"
19	bjp	exon	57267220	57267712	2	-	.	gene_id "ENSG00000267871"; transcript_id "ENSG00000267871.1_M2"
19	bjp	exon	57280051	57280124	2	+	.	gene_id "ENSG00000197714"; transcript_id "ENSE00002222944"
19	bjp	exon	57280279	57280334	2	-	.	gene_id "ENSG00000267871"; transcript_id "ENSG00000267871.2_M2"
19	bjp	exon	57280485	57280836	2	+	.	gene_id "ENSG00000197714"; transcript_id "ENSE00001405062"
19	bjp	exon	57281887	57281967	2	+	.	gene_id "ENSG00000197714"; transcript_id "ENSE00003175613"
19	bjp	exon	57284551	57284677	2	+	.	gene_id "ENSG00000197714"; transcript_id "ENSE00003659434"
19	bjp	exon	57290699	57293082	2	+	.	gene_id "ENSG00000197714"; transcript_id "ENSG00000197714.1_M3"
19	bjp	exon	57293570	57294469	2	-	.	gene_id "ENSG00000279541"; transcript_id "ENSE00003760116_F1"
19	bjp	exon	57304305	57308562	2	+	.	gene_id "ENSG00000268205"; transcript_id "ENSE00003183684"
19	bjp	exon	57317208	57317562	2	-	.	gene_id "ENSG00000268723"; transcript_id "ENSE00003194878"
19	bjp	exon	57320509	57320871	2	+	.	gene_id "ENSG00000178229"; transcript_id "ENSE00001415530"
19	bjp	exon	57323682	57323808	2	+	.	gene_id "ENSG00000178229"; transcript_id "ENSE00002437212"
19	bjp	exon	57326633	57326728	2	+	.	gene_id "ENSG00000178229"; transcript_id "ENSE00001223282"
19	bjp	exon	57350848	57351306	2	-	.	gene_id "ENSG00000268678"; transcript_id "ENSE00003008288_F1"
19	bjp	exon	57351360	57351479	2	+	.	gene_id "ENSG00000131845"; transcript_id "ENSG00000131845.1_M2"
19	bjp	exon	57351698	57352012	2	-	.	gene_id "ENSG00000268678"; transcript_id "ENSE00003035548_F1"
19	bjp	exon	57352655	57352735	2	+	.	gene_id "ENSG00000131845"; transcript_id "ENSE00003095242"
19	bjp	exon	57353725	57353851	2	+	.	gene_id "ENSG00000131845"; transcript_id "ENSE00003488071"
19	bjp	exon	57355271	57355411	2	+	.	gene_id "ENSG00000131845"; transcript_id "ENSE00001509517"
19	bjp	exon	57356030	57359898	2	+	.	gene_id "ENSG00000131845"; transcript_id "ENSG00000131845.2_M2"
19	bjp	exon	57363477	57363510	2	+	.	gene_id "ENSG00000152433"; transcript_id "ENSE00001005186_F1"
19	bjp	exon	57363704	57365353	2	+	.	gene_id "ENSG00000256060"; transcript_id "ENSG00000256060.1_M2"
19	bjp	exon	57368079	57368579	2	+	.	gene_id "ENSG00000152433"; transcript_id "ENSG00000152433.1_M2"
19	bjp	exon	57370973	57371094	2	+	.	gene_id "ENSG00000152433"; transcript_id "ENSE00003103368"
19	bjp	exon	57371629	57371908	2	+	.	gene_id "ENSG00000152433"; transcript_id "ENSG00000152433.1_M3"
19	bjp	exon	57377128	57379565	2	+	.	gene_id "ENSG00000152433"; transcript_id "ENSG00000152433.2_M3"
19	bjp	exon	57389850	57389986	2	+	.	gene_id "ENSG00000188785"; transcript_id "ENSG00000188785.1_M5"
19	bjp	exon	57390283	57390416	2	+	.	gene_id "ENSG00000188785"; transcript_id "ENSE00003159778"
19	bjp	exon	57390453	57390845	2	+	.	gene_id "ENSG00000188785"; transcript_id "ENSG00000188785.1_M3"
19	bjp	exon	57392788	57392948	2	+	.	gene_id "ENSG00000188785"; transcript_id "ENSG00000188785.1_M2"
19	bjp	exon	57394043	57394182	2	+	.	gene_id "ENSG00000188785"; transcript_id "ENSE00003048694_F1"
19	bjp	exon	57396905	57397351	2	+	.	gene_id "ENSG00000188785"; transcript_id "ENSG00000188785.2_M5"
19	bjp	exon	57398413	57398429	2	+	.	gene_id "ENSG00000188785"; transcript_id "ENSE00003104736_F1"
19	bjp	exon	57398585	57402992	2	+	.	gene_id "ENSG00000188785"; transcript_id "ENSG00000188785.1_M6"
19	bjp	exon	57410880	57411162	2	+	.	gene_id "ENSG00000269533"; transcript_id "ENSE00003004555_F1"
19	bjp	exon	57411168	57411651	2	+	.	gene_id "ENSG00000186272"; transcript_id "ENSG00000186272.1_M5"
19	bjp	exon	57413373	57413636	2	+	.	gene_id "ENSG00000186272"; transcript_id "ENSG00000186272.1_M2"
19	bjp	exon	57418013	57418038	2	+	.	gene_id "ENSG00000186272"; transcript_id "ENSE00003784919_F1"
19	bjp	exon	57419058	57419634	2	+	.	gene_id "ENSG00000186272"; transcript_id "ENSE00003083505_F1"
19	bjp	exon	57419995	57421939	2	+	.	gene_id "ENSG00000186272"; transcript_id "ENSG00000186272.1_M3"
19	bjp	exon	57428459	57428582	2	+	.	gene_id "ENSG00000268533"; transcript_id "ENSE00003065058"
19	bjp	exon	57435329	57435667	2	+	.	gene_id "ENSG00000186230"; transcript_id "ENSG00000186230.1_M4"
19	bjp	exon	57437970	57438092	2	-	.	gene_id "ENSG00000268163"; transcript_id "ENSE00003157191"
19	bjp	exon	57438102	57438457	2	+	.	gene_id "ENSG00000186230"; transcript_id "ENSG00000186230.1_M2"
19	bjp	exon	57441885	57442011	2	+	.	gene_id "ENSG00000186230"; transcript_id "ENSE00002436562"
19	bjp	exon	57449689	57453011	2	+	.	gene_id "ENSG00000276449"; transcript_id "ENSE00003728339"
19	bjp	exon	57454790	57455378	2	-	.	gene_id "ENSG00000178201"; transcript_id "ENSE00001427837_F1"
19	bjp	exon	57455744	57456125	2	-	.	gene_id "ENSG00000178201"; transcript_id "ENSE00001427837_F2"
19	bjp	exon	57456240	57457142	2	-	.	gene_id "ENSG00000178201"; transcript_id "ENSE00001427837_F3"
19	bjp	exon	57459912	57460120	2	+	.	gene_id "ENSG00000268545"; transcript_id "ENSE00003009109"
19	bjp	exon	57466663	57467085	2	-	.	gene_id "ENSG00000197128"; transcript_id "ENSG00000197128.1_M2"
19	bjp	exon	57469586	57474421	2	-	.	gene_id "ENSG00000197128"; transcript_id "ENSG00000197128.1_M6"
19	bjp	exon	57475024	57475146	2	-	.	gene_id "ENSG00000197128"; transcript_id "ENSG00000197128.1_M3"
19	bjp	exon	57475660	57475786	2	-	.	gene_id "ENSG00000197128"; transcript_id "ENSG00000197128.2_M2"
19	bjp	exon	57476380	57476672	2	-	.	gene_id "ENSG00000197128"; transcript_id "ENSG00000197128.3_M2"
19	bjp	exon	57477537	57477570	2	-	.	gene_id "ENSG00000197128"; transcript_id "ENSG00000197128.2_M3"
19	bjp	exon	57477649	57478086	2	+	.	gene_id "ENSG00000268266"; transcript_id "ENSG00000268266.1_M2"
19	bjp	exon	57481881	57482005	2	+	.	gene_id "ENSG00000268266"; transcript_id "ENSE00003207222"
19	bjp	exon	57527325	57527606	2	+	.	gene_id "ENSG00000121406"; transcript_id "ENSG00000121406.1_M4"
19	bjp	exon	57531070	57531108	2	+	.	gene_id "ENSG00000121406"; transcript_id "ENSE00001469833"
19	bjp	exon	57535144	57535256	2	+	.	gene_id "ENSG00000121406"; transcript_id "ENSE00002450570_F1"
19	bjp	exon	57535271	57535391	2	-	.	gene_id "ENSG00000251369"; transcript_id "ENSE00003099328_F1"
19	bjp	exon	57537204	57540876	2	+	.	gene_id "ENSG00000121406"; transcript_id "ENSG00000121406.1_M2"
19	bjp	exon	57541836	57544583	2	-	.	gene_id "ENSG00000251369"; transcript_id "ENSG00000251369.1_M5"
19	bjp	exon	57546457	57547993	2	-	.	gene_id "ENSG00000251369"; transcript_id "ENSG00000251369.1_M2"
19	bjp	exon	57552385	57552626	2	+	.	gene_id "ENSG00000121406"; transcript_id "ENSG00000121406.2_M2"
19	bjp	exon	57552723	57555997	2	+	.	gene_id "ENSG00000121406"; transcript_id "ENSG00000121406.3_M2"
19	bjp	exon	57556361	57557542	2	+	.	gene_id "ENSG00000121406"; transcript_id "ENSE00003178921_F3"
19	bjp	exon	57559656	57559863	2	-	.	gene_id "ENSG00000251369"; transcript_id "ENSG00000251369.1_M3"
19	bjp	exon	57571566	57573701	2	-	.	gene_id "ENSG00000083817"; transcript_id "ENSE00000822470"
19	bjp	exon	57575804	57575930	2	-	.	gene_id "ENSG00000083817"; transcript_id "ENSE00002512850"
19	bjp	exon	57578057	57578098	2	-	.	gene_id "ENSG00000083817"; transcript_id "ENSE00002486368"
19	bjp	exon	57578456	57578671	2	+	.	gene_id "ENSG00000171649"; transcript_id "ENSE00002986271_F1"
19	bjp	exon	57578928	57578940	2	+	.	gene_id "ENSG00000171649"; transcript_id "ENSE00002986271_F2"
19	bjp	exon	57583610	57583975	2	+	.	gene_id "ENSG00000171649"; transcript_id "ENSE00003115244"
19	bjp	exon	57584140	57584612	2	+	.	gene_id "ENSG00000171649"; transcript_id "ENSG00000171649.1_M6"
19	bjp	exon	57584952	57584990	2	+	.	gene_id "ENSG00000171649"; transcript_id "ENSE00003497230"
19	bjp	exon	57588539	57588665	2	+	.	gene_id "ENSG00000171649"; transcript_id "ENSG00000171649.1_M4"
19	bjp	exon	57590011	57593777	2	+	.	gene_id "ENSG00000171649"; transcript_id "ENSG00000171649.2_M4"
19	bjp	exon	57599885	57600134	2	+	.	gene_id "ENSG00000183647"; transcript_id "ENSG00000183647.1_M2"
19	bjp	exon	57600728	57600779	2	+	.	gene_id "ENSG00000183647"; transcript_id "ENSE00003157338"
19	bjp	exon	57604655	57609021	2	+	.	gene_id "ENSG00000183647"; transcript_id "ENSG00000183647.1_M4"
19	bjp	exon	57612503	57612722	2	+	.	gene_id "ENSG00000183647"; transcript_id "ENSE00003493728"
19	bjp	exon	57614233	57614503	2	+	.	gene_id "ENSG00000213762"; transcript_id "ENSG00000213762.1_M4"
19	bjp	exon	57618792	57618877	2	+	.	gene_id "ENSG00000213762"; transcript_id "ENSE00003167395"
19	bjp	exon	57619412	57619628	2	+	.	gene_id "ENSG00000213762"; transcript_id "ENSG00000213762.1_M2"
19	bjp	exon	57625032	57625236	2	+	.	gene_id "ENSG00000268392"; transcript_id "ENSE00003029366"
19	bjp	exon	57626694	57626950	2	+	.	gene_id "ENSG00000268392"; transcript_id "ENSE00003131447"
19	bjp	exon	57633167	57633436	2	+	.	gene_id "ENSG00000121417"; transcript_id "ENSG00000121417.1_M8"
19	bjp	exon	57633713	57634283	2	+	.	gene_id "ENSG00000121417"; transcript_id "ENSG00000121417.1_M6"
19	bjp	exon	57634629	57634755	2	+	.	gene_id "ENSG00000121417"; transcript_id "ENSE00003548011"
19	bjp	exon	57639912	57640067	2	+	.	gene_id "ENSG00000121417"; transcript_id "ENSE00003534686"
19	bjp	exon	57640704	57642779	2	+	.	gene_id "ENSG00000121417"; transcript_id "ENSG00000121417.1_M7"
19	bjp	exon	57664280	57665039	2	+	.	gene_id "ENSG00000269097"; transcript_id "ENSE00003219894"
19	bjp	exon	57668935	57669203	2	+	.	gene_id "ENSG00000180532"; transcript_id "ENSE00001498641"
19	bjp	exon	57670242	57670567	2	+	.	gene_id "ENSG00000180532"; transcript_id "ENSG00000180532.1_M2"
19	bjp	exon	57676041	57676541	2	+	.	gene_id "ENSG00000180532"; transcript_id "ENSE00001257982"
19	bjp	exon	57677914	57678079	2	+	.	gene_id "ENSG00000180532"; transcript_id "ENSE00001257971"
19	bjp	exon	57678166	57679152	2	+	.	gene_id "ENSG00000180532"; transcript_id "ENSG00000180532.2_M2"
19	bjp	exon	57681969	57682044	2	+	.	gene_id "ENSG00000204519"; transcript_id "ENSG00000204519.1_M4"
19	bjp	exon	57685262	57685385	2	+	.	gene_id "ENSG00000204519"; transcript_id "ENSE00003463800"
19	bjp	exon	57686481	57690654	2	+	.	gene_id "ENSG00000204519"; transcript_id "ENSG00000204519.1_M3"
19	bjp	exon	57697367	57701145	2	-	.	gene_id "ENSG00000179909"; transcript_id "ENSG00000179909.1_M3"
19	bjp	exon	57701238	57702788	2	-	.	gene_id "ENSG00000179909"; transcript_id "ENSE00003112474"
19	bjp	exon	57704853	57704979	2	-	.	gene_id "ENSG00000179909"; transcript_id "ENSE00003026227"
19	bjp	exon	57708939	57709194	2	-	.	gene_id "ENSG00000179909"; transcript_id "ENSG00000179909.1_M2"
19	bjp	exon	57717167	57717301	2	+	.	gene_id "ENSG00000204519"; transcript_id "ENSE00003207493"
19	bjp	exon	57719751	57722438	2	-	.	gene_id "ENSG00000083814"; transcript_id "ENSG00000083814.1_M5"
19	bjp	exon	57723214	57723340	2	-	.	gene_id "ENSG00000083814"; transcript_id "ENSG00000083814.1_M2"
19	bjp	exon	57726908	57727624	2	-	.	gene_id "ENSG00000083814"; transcript_id "ENSG00000083814.1_M6"
19	bjp	exon	57746796	57746851	2	+	.	gene_id "ENSG00000152443"; transcript_id "ENSG00000152443.1_M3"
19	bjp	exon	57747073	57747091	2	+	.	gene_id "ENSG00000152443"; transcript_id "ENSG00000152443.2_M3"
19	bjp	exon	57749157	57749331	2	+	.	gene_id "ENSG00000152443"; transcript_id "ENSE00001839226"
19	bjp	exon	57750785	57750911	2	+	.	gene_id "ENSG00000152443"; transcript_id "ENSG00000152443.3_M3"
19	bjp	exon	57753576	57758159	2	+	.	gene_id "ENSG00000152443"; transcript_id "ENSG00000152443.1_M4"
19	bjp	exon	57769655	57769878	2	+	.	gene_id "ENSG00000083828"; transcript_id "ENSG00000083828.1_M5"
19	bjp	exon	57774766	57774815	2	+	.	gene_id "ENSG00000083828"; transcript_id "ENSE00002316520"
19	bjp	exon	57776543	57776669	2	+	.	gene_id "ENSG00000083828"; transcript_id "ENSE00003461381"
19	bjp	exon	57778751	57780614	2	+	.	gene_id "ENSG00000083828"; transcript_id "ENSG00000083828.1_M3"
19	bjp	exon	57790274	57790400	2	+	.	gene_id "ENSG00000083828"; transcript_id "ENSE00003031754"
19	bjp	exon	57814426	57814532	2	+	.	gene_id "ENSG00000083828"; transcript_id "ENSE00003058686_F1"
19	bjp	exon	57819568	57819718	2	+	.	gene_id "ENSG00000083828"; transcript_id "ENSE00003004056_F1"
19	bjp	exon	57830295	57830311	2	+	.	gene_id "ENSG00000269343"; transcript_id "ENSE00003656313_F1"
19	bjp	exon	57844256	57846238	2	+	.	gene_id "ENSG00000269343"; transcript_id "ENSE00002321306"
19	bjp	exon	57848731	57849856	2	-	.	gene_id "ENSG00000204514"; transcript_id "ENSE00003155159_F1"
19	bjp	exon	57853776	57854108	2	+	.	gene_id "ENSG00000198466"; transcript_id "ENSE00001843724"
19	bjp	exon	57855969	57856233	2	+	.	gene_id "ENSG00000198466"; transcript_id "ENSG00000198466.1_M3"
19	bjp	exon	57857017	57857289	2	-	.	gene_id "ENSG00000204514"; transcript_id "ENSE00003023704"
19	bjp	exon	57858130	57858575	2	-	.	gene_id "ENSG00000204514"; transcript_id "ENSG00000204514.1_M2"
19	bjp	exon	57860640	57864757	2	+	.	gene_id "ENSG00000198466"; transcript_id "ENSG00000198466.1_M4"
19	bjp	exon	57868173	57868457	2	+	.	gene_id "ENSG00000270804"; transcript_id "ENSG00000270804.1_M2"
19	bjp	exon	57868580	57868775	2	+	.	gene_id "ENSG00000270804"; transcript_id "ENSE00003606673_F2"
19	bjp	exon	57876475	57876764	2	-	.	gene_id "ENSG00000204514"; transcript_id "ENSE00003193653_F1"
19	bjp	exon	57885883	57885969	2	-	.	gene_id "ENSG00000204514"; transcript_id "ENSE00003146575"
19	bjp	exon	57900296	57900514	2	-	.	gene_id "ENSG00000173480"; transcript_id "ENSE00003165762"
19	bjp	exon	57916379	57916610	2	-	.	gene_id "ENSG00000173480"; transcript_id "ENSG00000173480.2_M6"
19	bjp	exon	57921884	57922629	2	-	.	gene_id "ENSG00000196724"; transcript_id "ENSG00000196724.1_M4"
19	bjp	exon	57923192	57923289	2	-	.	gene_id "ENSG00000196724"; transcript_id "ENSE00003476772"
19	bjp	exon	57930428	57930557	2	-	.	gene_id "ENSG00000196724"; transcript_id "ENSG00000196724.1_M3"
19	bjp	exon	57932430	57932646	2	-	.	gene_id "ENSG00000196724"; transcript_id "ENSE00002256974"
19	bjp	exon	57933817	57933963	2	-	.	gene_id "ENSG00000196724"; transcript_id "ENSG00000196724.2_M3"
19	bjp	exon	57934054	57934237	2	-	.	gene_id "ENSG00000196724"; transcript_id "ENSE00003193995"
19	bjp	exon	57934815	57935135	2	-	.	gene_id "ENSG00000196724"; transcript_id "ENSG00000196724.3_M3"
19	bjp	exon	57935161	57935393	2	-	.	gene_id "ENSG00000196724"; transcript_id "ENSG00000196724.2_M8"
19	bjp	exon	57940833	57942647	2	-	.	gene_id "ENSG00000152454"; transcript_id "ENSG00000152454.1_M2"
19	bjp	exon	57943934	57944060	2	-	.	gene_id "ENSG00000152454"; transcript_id "ENSE00002479482"
19	bjp	exon	57947442	57947675	2	-	.	gene_id "ENSG00000152454"; transcript_id "ENSG00000152454.2_M2"
19	bjp	exon	57953158	57953759	2	-	.	gene_id "ENSG00000243234"; transcript_id "ENSE00001815625"
19	bjp	exon	57958437	57958717	2	-	.	gene_id "ENSG00000177025"; transcript_id "ENSE00001252549"
19	bjp	exon	57961391	57961551	2	-	.	gene_id "ENSG00000177025"; transcript_id "ENSE00001252551"
19	bjp	exon	57966530	57966632	2	-	.	gene_id "ENSG00000177025"; transcript_id "ENSE00001252558"
19	bjp	exon	57974312	57974534	2	-	.	gene_id "ENSG00000177025"; transcript_id "ENSE00001252575"
19	bjp	exon	57977053	57980279	2	-	.	gene_id "ENSG00000166704"; transcript_id "ENSG00000166704.1_M3"
19	bjp	exon	57988207	57988302	2	-	.	gene_id "ENSG00000166704"; transcript_id "ENSE00003507370"
19	bjp	exon	57988595	57988721	2	-	.	gene_id "ENSG00000166704"; transcript_id "ENSG00000166704.1_M2"
19	bjp	exon	57997396	57999896	2	-	.	gene_id "ENSG00000166704"; transcript_id "ENSG00000166704.2_M3"
19	bjp	exon	58000224	58000739	2	-	.	gene_id "ENSG00000166704"; transcript_id "ENSG00000166704.3_M3"
19	bjp	exon	58001157	58001370	2	-	.	gene_id "ENSG00000166704"; transcript_id "ENSG00000166704.2_M2"
19	bjp	exon	58002061	58002395	2	+	.	gene_id "ENSG00000176593"; transcript_id "ENSE00001251979_F1"
19	bjp	exon	58003047	58003210	2	-	.	gene_id "ENSG00000166704"; transcript_id "ENSE00001386969_F1"
19	bjp	exon	58004383	58011232	2	+	.	gene_id "ENSG00000176593"; transcript_id "ENSG00000176593.1_M7"
19	bjp	exon	58012589	58013421	2	-	.	gene_id "ENSG00000235974"; transcript_id "ENSE00001675435"
19	bjp	exon	58020042	58020194	2	-	.	gene_id "ENSG00000235974"; transcript_id "ENSE00001597142"
19	bjp	exon	58025861	58025926	2	-	.	gene_id "ENSG00000235974"; transcript_id "ENSE00001781879"
19	bjp	exon	58034032	58034161	2	+	.	gene_id "ENSG00000152467"; transcript_id "ENSG00000152467.1_M3"
19	bjp	exon	58035440	58035502	2	+	.	gene_id "ENSG00000152467"; transcript_id "ENSE00001509499"
19	bjp	exon	58035970	58036011	2	+	.	gene_id "ENSG00000152467"; transcript_id "ENSE00001251687"
19	bjp	exon	58037728	58038444	2	+	.	gene_id "ENSG00000152467"; transcript_id "ENSG00000152467.2_M3"
19	bjp	exon	58040450	58040544	2	+	.	gene_id "ENSG00000152467"; transcript_id "ENSE00001251668"
19	bjp	exon	58044592	58046769	2	+	.	gene_id "ENSG00000268660"; transcript_id "ENSE00003163521"
19	bjp	exon	58049046	58049346	2	-	.	gene_id "ENSG00000270837"; transcript_id "ENSE00003493806"
19	bjp	exon	58052490	58052628	2	+	.	gene_id "ENSG00000152467"; transcript_id "ENSE00001251651"
19	bjp	exon	58053429	58054631	2	+	.	gene_id "ENSG00000152467"; transcript_id "ENSE00001251640"
19	bjp	exon	58059239	58059310	2	+	.	gene_id "ENSG00000176293"; transcript_id "ENSG00000176293.1_M4"
19	bjp	exon	58081693	58082008	2	+	.	gene_id "ENSG00000176293"; transcript_id "ENSE00002079463"
19	bjp	exon	58083838	58084219	2	-	.	gene_id "ENSG00000121413"; transcript_id "ENSG00000121413.1_M4"
19	bjp	exon	58086311	58088837	2	-	.	gene_id "ENSG00000121413"; transcript_id "ENSG00000121413.1_M11"
19	bjp	exon	58089865	58090598	2	-	.	gene_id "ENSG00000121413"; transcript_id "ENSG00000121413.1_M5"
19	bjp	exon	58093228	58093398	2	-	.	gene_id "ENSG00000121413"; transcript_id "ENSE00003158364"
19	bjp	exon	58097930	58098363	2	-	.	gene_id "ENSG00000121413"; transcript_id "ENSG00000121413.1_M6"
19	bjp	exon	58107616	58109303	2	-	.	gene_id "ENSG00000121413"; transcript_id "ENSG00000121413.1_M2"
19	bjp	exon	58118267	58118427	2	-	.	gene_id "ENSG00000121413"; transcript_id "ENSG00000121413.2_M4"
19	bjp	exon	58126252	58129511	2	-	.	gene_id "ENSG00000181894"; transcript_id "ENSG00000181894.1_M6"
19	bjp	exon	58132242	58132676	2	-	.	gene_id "ENSG00000181894"; transcript_id "ENSE00003109001"
19	bjp	exon	58136713	58137054	2	+	.	gene_id "ENSG00000268293"; transcript_id "ENSE00002989752"
19	bjp	exon	58142557	58142664	2	-	.	gene_id "ENSG00000181894"; transcript_id "ENSG00000181894.1_M2"
19	bjp	exon	58150752	58150787	2	-	.	gene_id "ENSG00000181894"; transcript_id "ENSG00000181894.2_M2"
19	bjp	exon	58166166	58167145	2	+	.	gene_id "ENSG00000269236"; transcript_id "ENSE00003170460"
19	bjp	exon	58183029	58184846	2	+	.	gene_id "ENSG00000171606"; transcript_id "ENSG00000171606.1_M12"
19	bjp	exon	58185474	58186176	2	+	.	gene_id "ENSG00000171606"; transcript_id "ENSG00000171606.1_M3"
19	bjp	exon	58186947	58187042	2	+	.	gene_id "ENSG00000171606"; transcript_id "ENSG00000171606.1_M2"
19	bjp	exon	58202227	58202468	2	+	.	gene_id "ENSG00000171606"; transcript_id "ENSE00003182259"
19	bjp	exon	58206720	58207202	2	+	.	gene_id "ENSG00000171606"; transcript_id "ENSG00000171606.2_M2"
19	bjp	exon	58208098	58211686	2	+	.	gene_id "ENSG00000171606"; transcript_id "ENSG00000171606.1_M6"
19	bjp	exon	58212161	58213562	2	+	.	gene_id "ENSG00000171606"; transcript_id "ENSG00000171606.1_M5"
19	bjp	exon	58216180	58216561	2	+	.	gene_id "ENSG00000213013"; transcript_id "ENSE00001828361"
19	bjp	exon	58224506	58225469	2	+	.	gene_id "ENSG00000268866"; transcript_id "ENSE00003068526"
19	bjp	exon	58228594	58229256	2	+	.	gene_id "ENSG00000198131"; transcript_id "ENSG00000198131.1_M5"
19	bjp	exon	58230394	58230497	2	+	.	gene_id "ENSG00000198131"; transcript_id "ENSG00000198131.1_M2"
19	bjp	exon	58243962	58244056	2	+	.	gene_id "ENSG00000198131"; transcript_id "ENSG00000198131.1_M3"
19	bjp	exon	58245787	58245869	2	+	.	gene_id "ENSG00000198131"; transcript_id "ENSE00003042624"
19	bjp	exon	58246391	58246427	2	+	.	gene_id "ENSG00000198131"; transcript_id "ENSG00000198131.2_M2"
19	bjp	exon	58246711	58246816	2	+	.	gene_id "ENSG00000198131"; transcript_id "ENSG00000198131.2_M3"
19	bjp	exon	58247282	58247611	2	+	.	gene_id "ENSG00000198131"; transcript_id "ENSG00000198131.3_M2"
19	bjp	exon	58251308	58251384	2	+	.	gene_id "ENSG00000198131"; transcript_id "ENSE00003774624"
19	bjp	exon	58260365	58264092	2	+	.	gene_id "ENSG00000198131"; transcript_id "ENSG00000198131.1_M9"
19	bjp	exon	58276323	58276429	2	+	.	gene_id "ENSG00000198131"; transcript_id "ENSE00003189030"
19	bjp	exon	58277183	58277495	2	+	.	gene_id "ENSG00000198131"; transcript_id "ENSG00000198131.4_M2"
19	bjp	exon	58278523	58278808	2	-	.	gene_id "ENSG00000268516"; transcript_id "ENSE00003179673"
19	bjp	exon	58278951	58278965	2	+	.	gene_id "ENSG00000278129"; transcript_id "ENSE00001337661_F1"
19	bjp	exon	58279148	58280609	2	+	.	gene_id "ENSG00000267216"; transcript_id "ENSE00002914847_F1"
19	bjp	exon	58285844	58286109	2	+	.	gene_id "ENSG00000283515"; transcript_id "ENSE00003794475_F1"
19	bjp	exon	58286206	58286807	2	+	.	gene_id "ENSG00000283515"; transcript_id "ENSE00003794475_F2"
19	bjp	exon	58294098	58302805	2	+	.	gene_id "ENSG00000278129"; transcript_id "ENSE00003723656"
19	bjp	exon	58305319	58305445	2	+	.	gene_id "ENSG00000142396"; transcript_id "ENSG00000142396.1_M4"
19	bjp	exon	58306088	58306634	2	+	.	gene_id "ENSG00000142396"; transcript_id "ENSG00000142396.1_M2"
19	bjp	exon	58309030	58310448	2	+	.	gene_id "ENSG00000142396"; transcript_id "ENSE00002950561_F1"
19	bjp	exon	58312970	58313113	2	-	.	gene_id "ENSG00000283103"; transcript_id "ENSE00003785390"
19	bjp	exon	58315198	58315663	2	+	.	gene_id "ENSG00000142396"; transcript_id "ENSG00000142396.1_M3"
19	bjp	exon	58325275	58325361	2	-	.	gene_id "ENSG00000283103"; transcript_id "ENSE00003787432"
19	bjp	exon	58326823	58326933	2	-	.	gene_id "ENSG00000283103"; transcript_id "ENSE00003785353"
19	bjp	exon	58327019	58327114	2	+	.	gene_id "ENSG00000182318"; transcript_id "ENSE00001333335"
19	bjp	exon	58334688	58334751	2	+	.	gene_id "ENSG00000277588"; transcript_id "ENSE00003724623"
19	bjp	exon	58334752	58335205	2	+	.	gene_id "ENSG00000182318"; transcript_id "ENSE00001333334"
19	bjp	exon	58349565	58350369	2	-	.	gene_id "ENSG00000268230"; transcript_id "ENSE00002992096_F1"
19	bjp	exon	58350795	58351390	2	+	.	gene_id "ENSG00000279611"; transcript_id "ENSE00003757384_F1"
19	bjp	exon	58351721	58351969	2	-	.	gene_id "ENSG00000121410"; transcript_id "ENSE00003092740_F1"
19	bjp	exon	58352556	58352927	2	+	.	gene_id "ENSG00000268895"; transcript_id "ENSE00003221183_F1"
19	bjp	exon	58353475	58353499	2	-	.	gene_id "ENSG00000121410"; transcript_id "ENSG00000121410.2_M2"
19	bjp	exon	58353714	58354356	2	+	.	gene_id "ENSG00000268895"; transcript_id "ENSG00000268895.1_M6"
19	bjp	exon	58355184	58355860	2	-	.	gene_id "ENSG00000174586"; transcript_id "ENSG00000174586.1_M2"
19	bjp	exon	58356226	58357584	2	-	.	gene_id "ENSG00000174586"; transcript_id "ENSG00000174586.1_M3"
19	bjp	exon	58357952	58357998	2	-	.	gene_id "ENSG00000174586"; transcript_id "ENSE00003658100_F1"
19	bjp	exon	58358239	58358286	2	-	.	gene_id "ENSG00000174586"; transcript_id "ENSE00003658100_F2"
19	bjp	exon	58358489	58358585	2	-	.	gene_id "ENSG00000174586"; transcript_id "ENSE00003580047"
19	bjp	exon	58358690	58359196	2	+	.	gene_id "ENSG00000268049"; transcript_id "ENSE00003166145_F1"
19	bjp	exon	58359324	58359603	2	+	.	gene_id "ENSG00000268049"; transcript_id "ENSE00003166145_F2"
19	bjp	exon	58362585	58362676	2	+	.	gene_id "ENSG00000269054"; transcript_id "ENSE00003121182_F1"
19	bjp	exon	58362753	58362848	2	-	.	gene_id "ENSG00000174586"; transcript_id "ENSG00000174586.2_M3"
19	bjp	exon	58364536	58364599	2	+	.	gene_id "ENSG00000269054"; transcript_id "ENSE00002988986"
19	bjp	exon	58366034	58366591	2	+	.	gene_id "ENSG00000269054"; transcript_id "ENSE00003064707"
19	bjp	exon	58367618	58369361	2	-	.	gene_id "ENSG00000152475"; transcript_id "ENSG00000152475.1_M2"
19	bjp	exon	58369717	58369928	2	-	.	gene_id "ENSG00000152475"; transcript_id "ENSG00000152475.2_M2"
19	bjp	exon	58380941	58381060	2	-	.	gene_id "ENSG00000152475"; transcript_id "ENSG00000152475.3_M2"
19	bjp	exon	58386400	58386622	2	+	.	gene_id "ENSG00000083845"; transcript_id "ENSG00000083845.1_M2"
19	bjp	exon	58386770	58386858	2	-	.	gene_id "ENSG00000266640"; transcript_id "ENSE00002729707"
19	bjp	exon	58387032	58388594	2	+	.	gene_id "ENSG00000083845"; transcript_id "ENSG00000083845.1_M9"
19	bjp	exon	58392976	58394806	2	+	.	gene_id "ENSG00000083845"; transcript_id "ENSG00000083845.1_M10"
19	bjp	exon	58396090	58397079	2	+	.	gene_id "ENSG00000269855"; transcript_id "ENSE00003026969"
19	bjp	exon	58400221	58400679	2	+	.	gene_id "ENSG00000268307"; transcript_id "ENSE00003151991"
19	bjp	exon	58401504	58401662	2	+	.	gene_id "ENSG00000171574"; transcript_id "ENSG00000171574.1_M2"
19	bjp	exon	58408127	58408484	2	-	.	gene_id "ENSG00000232098"; transcript_id "ENSE00003058590"
19	bjp	exon	58408625	58409206	2	+	.	gene_id "ENSG00000171574"; transcript_id "ENSG00000171574.1_M6"
19	bjp	exon	58409941	58410091	2	+	.	gene_id "ENSG00000171574"; transcript_id "ENSG00000171574.1_M3"
19	bjp	exon	58415524	58418327	2	+	.	gene_id "ENSG00000171574"; transcript_id "ENSG00000171574.1_M11"
19	bjp	exon	58418560	58418981	2	+	.	gene_id "ENSG00000268543"; transcript_id "ENSE00003119408"
19	bjp	exon	58419238	58419310	2	+	.	gene_id "ENSG00000268543"; transcript_id "ENSE00003008134"
19	bjp	exon	58428632	58431148	2	-	.	gene_id "ENSG00000268912"; transcript_id "ENSE00003141117"
19	bjp	exon	58435627	58435715	2	-	.	gene_id "ENSG00000131849"; transcript_id "ENSE00003802787"
19	bjp	exon	58436287	58436299	2	-	.	gene_id "ENSG00000131849"; transcript_id "ENSE00003805602"
19	bjp	exon	58437026	58437215	2	-	.	gene_id "ENSG00000131849"; transcript_id "ENSG00000131849.1_M2"
19	bjp	exon	58439759	58440222	2	-	.	gene_id "ENSG00000131849"; transcript_id "ENSE00001436835"
19	bjp	exon	58451604	58451753	2	+	.	gene_id "ENSG00000249471"; transcript_id "ENSG00000249471.1_M6"
19	bjp	exon	58452128	58452782	2	+	.	gene_id "ENSG00000249471"; transcript_id "ENSE00003149742"
19	bjp	exon	58453187	58453266	2	+	.	gene_id "ENSG00000249471"; transcript_id "ENSE00002313527"
19	bjp	exon	58453696	58453822	2	+	.	gene_id "ENSG00000249471"; transcript_id "ENSE00003677496"
19	bjp	exon	58454228	58454606	2	+	.	gene_id "ENSG00000249471"; transcript_id "ENSG00000249471.1_M2"
19	bjp	exon	58455183	58457833	2	+	.	gene_id "ENSG00000249471"; transcript_id "ENSG00000249471.1_M4"
19	bjp	exon	58467045	58467758	2	+	.	gene_id "ENSG00000083812"; transcript_id "ENSG00000083812.1_M3"
19	bjp	exon	58469180	58469306	2	+	.	gene_id "ENSG00000083812"; transcript_id "ENSE00002437418"
19	bjp	exon	58469728	58469844	2	+	.	gene_id "ENSG00000083812"; transcript_id "ENSE00002502706"
19	bjp	exon	58470731	58474016	2	+	.	gene_id "ENSG00000083812"; transcript_id "ENSG00000083812.1_M6"
19	bjp	exon	58475764	58476504	2	+	.	gene_id "ENSG00000083838"; transcript_id "ENSG00000083838.1_M8"
19	bjp	exon	58477179	58478181	2	+	.	gene_id "ENSG00000083838"; transcript_id "ENSG00000083838.1_M5"
19	bjp	exon	58479512	58479642	2	-	.	gene_id "ENSG00000083807"; transcript_id "ENSE00003018918_F1"
19	bjp	exon	58480020	58480175	2	-	.	gene_id "ENSG00000083807"; transcript_id "ENSE00003018918_F2"
19	bjp	exon	58480806	58481063	2	+	.	gene_id "ENSG00000083838"; transcript_id "ENSG00000083838.1_M4"
19	bjp	exon	58481188	58481230	2	+	.	gene_id "ENSG00000083838"; transcript_id "ENSG00000083838.2_M4"
19	bjp	exon	58483532	58483646	2	-	.	gene_id "ENSG00000083807"; transcript_id "ENSE00003109979"
19	bjp	exon	58483749	58483843	2	-	.	gene_id "ENSG00000252334"; transcript_id "ENSE00002088802"
19	bjp	exon	58498333	58498691	2	-	.	gene_id "ENSG00000083807"; transcript_id "ENSG00000083807.1_M5"
19	bjp	exon	58498785	58499275	2	-	.	gene_id "ENSG00000083807"; transcript_id "ENSG00000083807.1_M6"
19	bjp	exon	58499492	58499690	2	-	.	gene_id "ENSG00000083807"; transcript_id "ENSE00000729283"
19	bjp	exon	58500339	58500429	2	-	.	gene_id "ENSG00000083807"; transcript_id "ENSE00000729285"
19	bjp	exon	58500505	58500511	2	+	.	gene_id "ENSG00000273901"; transcript_id "ENSE00003742432_F1"
19	bjp	exon	58500707	58501137	2	+	.	gene_id "ENSG00000273901"; transcript_id "ENSE00003742432_F2"
19	bjp	exon	58501286	58501410	2	-	.	gene_id "ENSG00000083807"; transcript_id "ENSE00003477498"
19	bjp	exon	58507382	58512413	2	-	.	gene_id "ENSG00000083807"; transcript_id "ENSG00000083807.2_M6"
19	bjp	exon	58513530	58514310	2	-	.	gene_id "ENSG00000119574"; transcript_id "ENSG00000119574.1_M2"
19	bjp	exon	58519019	58519559	2	-	.	gene_id "ENSG00000119574"; transcript_id "ENSG00000119574.2_M2"
19	bjp	exon	58519617	58520222	2	-	.	gene_id "ENSG00000119574"; transcript_id "ENSG00000119574.3_M2"
19	bjp	exon	58538701	58538911	2	-	.	gene_id "ENSG00000119574"; transcript_id "ENSE00003035786"
19	bjp	exon	58543299	58543578	2	-	.	gene_id "ENSG00000264910"; transcript_id "ENSE00002696424"
19	bjp	exon	58544091	58544211	2	+	.	gene_id "ENSG00000130726"; transcript_id "ENSE00003064557"
19	bjp	exon	58544457	58545097	2	+	.	gene_id "ENSG00000130726"; transcript_id "ENSG00000130726.1_M4"
19	bjp	exon	58545167	58545537	2	+	.	gene_id "ENSG00000130726"; transcript_id "ENSG00000130726.1_M2"
19	bjp	exon	58545764	58545896	2	+	.	gene_id "ENSG00000130726"; transcript_id "ENSE00003785969"
19	bjp	exon	58547135	58547511	2	+	.	gene_id "ENSG00000130726"; transcript_id "ENSG00000130726.1_M3"
19	bjp	exon	58547559	58547713	2	+	.	gene_id "ENSG00000130726"; transcript_id "ENSG00000130726.2_M4"
19	bjp	exon	58547762	58547906	2	+	.	gene_id "ENSG00000130726"; transcript_id "ENSG00000130726.3_M4"
19	bjp	exon	58548034	58548180	2	+	.	gene_id "ENSG00000130726"; transcript_id "ENSG00000130726.2_M2"
19	bjp	exon	58548294	58548408	2	+	.	gene_id "ENSG00000130726"; transcript_id "ENSE00003654842"
19	bjp	exon	58548486	58548592	2	+	.	gene_id "ENSG00000130726"; transcript_id "ENSG00000130726.3_M2"
19	bjp	exon	58548740	58549240	2	+	.	gene_id "ENSG00000130726"; transcript_id "ENSG00000130726.1_M8"
19	bjp	exon	58549331	58550067	2	+	.	gene_id "ENSG00000130726"; transcript_id "ENSG00000130726.1_M9"
19	bjp	exon	58550147	58550284	2	+	.	gene_id "ENSG00000130726"; transcript_id "ENSE00003583389"
19	bjp	exon	58550285	58550376	2	+	.	gene_id "ENSG00000275924"; transcript_id "ENSE00003751255"
19	bjp	exon	58550377	58550722	2	+	.	gene_id "ENSG00000130726"; transcript_id "ENSG00000130726.1_M5"
19	bjp	exon	58551566	58551967	2	-	.	gene_id "ENSG00000130724"; transcript_id "ENSG00000130724.1_M3"
19	bjp	exon	58552055	58552438	2	-	.	gene_id "ENSG00000130724"; transcript_id "ENSG00000130724.2_M3"
19	bjp	exon	58553748	58554638	2	-	.	gene_id "ENSG00000130724"; transcript_id "ENSG00000130724.1_M5"
19	bjp	exon	58554673	58555124	2	-	.	gene_id "ENSG00000130724"; transcript_id "ENSG00000130724.1_M6"
19	bjp	exon	58555712	58556379	2	-	.	gene_id "ENSG00000130725"; transcript_id "ENSG00000130725.1_M4"
19	bjp	exon	58556582	58556790	2	-	.	gene_id "ENSG00000130725"; transcript_id "ENSG00000130725.1_M3"
19	bjp	exon	58556892	58557157	2	-	.	gene_id "ENSG00000130725"; transcript_id "ENSG00000130725.1_M5"
19	bjp	exon	58558273	58558960	2	-	.	gene_id "ENSG00000130725"; transcript_id "ENSG00000130725.2_M3"
19	bjp	exon	58559129	58559409	2	+	.	gene_id "ENSG00000267858"; transcript_id "ENSG00000267858.1_M3"
19	bjp	exon	58561931	58564613	2	-	.	gene_id "ENSG00000099326"; transcript_id "ENSG00000099326.1_M3"
19	bjp	exon	58568167	58568912	2	-	.	gene_id "ENSG00000099326"; transcript_id "ENSE00003091786_F1"
19	bjp	exon	58568996	58569397	2	-	.	gene_id "ENSG00000099326"; transcript_id "ENSG00000099326.1_M4"
19	bjp	exon	58569516	58570383	2	-	.	gene_id "ENSG00000099326"; transcript_id "ENSG00000099326.2_M4"
19	bjp	exon	58570585	58570851	2	-	.	gene_id "ENSG00000099326"; transcript_id "ENSG00000099326.1_M2"
19	bjp	exon	58571030	58571545	2	-	.	gene_id "ENSG00000099326"; transcript_id "ENSG00000099326.3_M4"
19	bjp	exon	58571858	58571955	2	+	.	gene_id "ENSG00000267858"; transcript_id "ENSE00003215729"
19	bjp	exon	58572550	58572577	2	-	.	gene_id "ENSG00000099326"; transcript_id "ENSG00000099326.2_M3"
19	bjp	exon	58572776	58572823	2	+	.	gene_id "ENSG00000267858"; transcript_id "ENSE00003177423_F1"
19	bjp	exon	58572917	58573054	2	+	.	gene_id "ENSG00000267858"; transcript_id "ENSE00003020088_F1"
19	bjp	exon	58573670	58574797	2	+	.	gene_id "ENSG00000267858"; transcript_id "ENSE00003020088_F2"
2	bjp	exon	38814	41627	2	-	.	gene_id "ENSG00000184731"; transcript_id "ENSG00000184731.1_M3"
2	bjp	exon	42809	42952	2	-	.	gene_id "ENSG00000184731"; transcript_id "ENSE00001832279"
2	bjp	exon	45440	46385	2	-	.	gene_id "ENSG00000184731"; transcript_id "ENSE00001292553"
2	bjp	exon	46807	46870	2	-	.	gene_id "ENSG00000184731"; transcript_id "ENSE00001859685"
2	bjp	exon	200164	202605	2	+	.	gene_id "ENSG00000227061"; transcript_id "ENSE00001599396"
2	bjp	exon	217730	218108	2	-	.	gene_id "ENSG00000035115"; transcript_id "ENSE00001840383"
2	bjp	exon	218136	219001	2	-	.	gene_id "ENSG00000035115"; transcript_id "ENSG00000035115.1_M10"
2	bjp	exon	222361	222954	2	-	.	gene_id "ENSG00000035115"; transcript_id "ENSE00001890681"
2	bjp	exon	224864	224920	2	-	.	gene_id "ENSG00000035115"; transcript_id "ENSG00000035115.1_M2"
2	bjp	exon	229894	230044	2	-	.	gene_id "ENSG00000035115"; transcript_id "ENSG00000035115.2_M2"
2	bjp	exon	230378	231191	2	-	.	gene_id "ENSG00000035115"; transcript_id "ENSG00000035115.1_M6"
2	bjp	exon	232915	233229	2	-	.	gene_id "ENSG00000035115"; transcript_id "ENSG00000035115.1_M5"
2	bjp	exon	234160	234272	2	-	.	gene_id "ENSG00000035115"; transcript_id "ENSG00000035115.3_M2"
2	bjp	exon	239561	242176	2	-	.	gene_id "ENSG00000035115"; transcript_id "ENSE00001555474"
2	bjp	exon	242798	242871	2	-	.	gene_id "ENSG00000035115"; transcript_id "ENSE00001537032"
2	bjp	exon	243503	243562	2	-	.	gene_id "ENSG00000035115"; transcript_id "ENSE00003570062"
2	bjp	exon	244627	244738	2	-	.	gene_id "ENSG00000035115"; transcript_id "ENSE00001563817"
2	bjp	exon	247538	247602	2	-	.	gene_id "ENSG00000035115"; transcript_id "ENSE00003541607"
2	bjp	exon	249731	249844	2	-	.	gene_id "ENSG00000035115"; transcript_id "ENSG00000035115.1_M3"
2	bjp	exon	255876	256690	2	-	.	gene_id "ENSG00000035115"; transcript_id "ENSG00000035115.3_M3"
2	bjp	exon	259423	261323	2	-	.	gene_id "ENSG00000035115"; transcript_id "ENSG00000035115.1_M9"
2	bjp	exon	262201	262786	2	-	.	gene_id "ENSG00000035115"; transcript_id "ENSG00000035115.4_M3"
2	bjp	exon	263211	263983	2	-	.	gene_id "ENSG00000035115"; transcript_id "ENSG00000035115.1_M4"
2	bjp	exon	263984	264065	2	-	.	gene_id "ENSG00000035115"; transcript_id "ENSG00000035115.4_M2"
2	bjp	exon	264084	264139	2	-	.	gene_id "ENSG00000035115"; transcript_id "ENSG00000035115.5_M2"
2	bjp	exon	264393	264498	2	+	.	gene_id "ENSG00000143727"; transcript_id "ENSE00001908341_F1"
2	bjp	exon	264542	264568	2	-	.	gene_id "ENSG00000035115"; transcript_id "ENSE00001907208"
2	bjp	exon	264744	264781	2	+	.	gene_id "ENSG00000143727"; transcript_id "ENSE00001831949_F1"
2	bjp	exon	264867	265007	2	+	.	gene_id "ENSG00000143727"; transcript_id "ENSG00000143727.1_M10"
2	bjp	exon	265205	265278	2	+	.	gene_id "ENSG00000143727"; transcript_id "ENSE00001932530"
2	bjp	exon	266294	266398	2	-	.	gene_id "ENSG00000035115"; transcript_id "ENSE00001829035"
2	bjp	exon	269301	269347	2	+	.	gene_id "ENSG00000143727"; transcript_id "ENSE00001598968"
2	bjp	exon	271866	271939	2	+	.	gene_id "ENSG00000143727"; transcript_id "ENSE00003574380"
2	bjp	exon	272037	273155	2	+	.	gene_id "ENSG00000143727"; transcript_id "ENSG00000143727.1_M6"
2	bjp	exon	274573	275611	2	+	.	gene_id "ENSG00000143727"; transcript_id "ENSG00000143727.1_M4"
2	bjp	exon	279558	280152	2	-	.	gene_id "ENSG00000189292"; transcript_id "ENSG00000189292.1_M4"
2	bjp	exon	283111	283175	2	-	.	gene_id "ENSG00000189292"; transcript_id "ENSE00003785964"
2	bjp	exon	285939	286343	2	-	.	gene_id "ENSG00000189292"; transcript_id "ENSG00000189292.1_M3"
2	bjp	exon	286419	286624	2	+	.	gene_id "ENSG00000228643"; transcript_id "ENSG00000228643.1_M2"
2	bjp	exon	286870	286919	2	-	.	gene_id "ENSG00000189292"; transcript_id "ENSE00001561369"
2	bjp	exon	287009	287162	2	+	.	gene_id "ENSG00000228643"; transcript_id "ENSG00000228643.2_M2"
2	bjp	exon	287346	287496	2	+	.	gene_id "ENSG00000228643"; transcript_id "ENSE00001777091_F2"
2	bjp	exon	287583	287892	2	-	.	gene_id "ENSG00000189292"; transcript_id "ENSG00000189292.2_M4"
2	bjp	exon	288013	288296	2	-	.	gene_id "ENSG00000189292"; transcript_id "ENSE00001897894"
2	bjp	exon	288553	288851	2	-	.	gene_id "ENSG00000189292"; transcript_id "ENSE00001777945"
2	bjp	exon	290678	290751	2	+	.	gene_id "ENSG00000228643"; transcript_id "ENSE00001621479"
2	bjp	exon	305111	306240	2	-	.	gene_id "ENSG00000235779"; transcript_id "ENSG00000235779.1_M10"
2	bjp	exon	309408	309424	2	+	.	gene_id "ENSG00000277997"; transcript_id "ENSE00003748545_F1"
2	bjp	exon	310215	310499	2	-	.	gene_id "ENSG00000235779"; transcript_id "ENSG00000235779.1_M4"
2	bjp	exon	311488	311657	2	-	.	gene_id "ENSG00000235779"; transcript_id "ENSE00002737968"
2	bjp	exon	312953	313163	2	-	.	gene_id "ENSG00000235779"; transcript_id "ENSG00000235779.2_M2"
2	bjp	exon	313874	314367	2	-	.	gene_id "ENSG00000235779"; transcript_id "ENSG00000235779.1_M14"
2	bjp	exon	317912	318063	2	+	.	gene_id "ENSG00000233684"; transcript_id "ENSG00000233684.1_M2"
2	bjp	exon	335773	336465	2	+	.	gene_id "ENSG00000233684"; transcript_id "ENSG00000233684.2_M2"
2	bjp	exon	339828	339935	2	+	.	gene_id "ENSG00000233684"; transcript_id "ENSE00001597973"
2	bjp	exon	341567	342118	2	+	.	gene_id "ENSG00000233684"; transcript_id "ENSE00001717159"
2	bjp	exon	388412	388597	2	+	.	gene_id "ENSG00000236856"; transcript_id "ENSE00001687673"
2	bjp	exon	421057	421264	2	+	.	gene_id "ENSG00000226277"; transcript_id "ENSG00000226277.1_M2"
2	bjp	exon	421838	422303	2	+	.	gene_id "ENSG00000226277"; transcript_id "ENSG00000226277.2_M2"
2	bjp	exon	490944	491318	2	-	.	gene_id "ENSG00000223985"; transcript_id "ENSE00001704068"
2	bjp	exon	492521	492655	2	-	.	gene_id "ENSG00000223985"; transcript_id "ENSE00001701276"
2	bjp	exon	496113	496633	2	+	.	gene_id "ENSG00000284452"; transcript_id "ENSE00003801497"
2	bjp	exon	545805	546036	2	+	.	gene_id "ENSG00000225942"; transcript_id "ENSE00001750719"
2	bjp	exon	546240	546667	2	+	.	gene_id "ENSG00000225942"; transcript_id "ENSE00001730473"
2	bjp	exon	558204	558277	2	+	.	gene_id "ENSG00000233633"; transcript_id "ENSE00001614208"
2	bjp	exon	558734	558985	2	+	.	gene_id "ENSG00000233633"; transcript_id "ENSE00001697310"
2	bjp	exon	560078	560140	2	+	.	gene_id "ENSG00000233633"; transcript_id "ENSE00001741965"
2	bjp	exon	560297	560525	2	+	.	gene_id "ENSG00000233633"; transcript_id "ENSE00001801164"
2	bjp	exon	578002	578145	2	+	.	gene_id "ENSG00000233633"; transcript_id "ENSE00001736995"
2	bjp	exon	667335	669675	2	-	.	gene_id "ENSG00000151353"; transcript_id "ENSG00000151353.1_M6"
2	bjp	exon	669757	670975	2	-	.	gene_id "ENSG00000151353"; transcript_id "ENSG00000151353.1_M2"
2	bjp	exon	672808	672862	2	-	.	gene_id "ENSG00000151353"; transcript_id "ENSE00003634155"
2	bjp	exon	675510	676787	2	-	.	gene_id "ENSG00000151353"; transcript_id "ENSG00000151353.1_M9"
2	bjp	exon	677186	677288	2	+	.	gene_id "ENSG00000233296"; transcript_id "ENSE00001668563_F1"
2	bjp	exon	677440	677473	2	+	.	gene_id "ENSG00000233296"; transcript_id "ENSE00001668563_F2"
2	bjp	exon	680044	680151	2	+	.	gene_id "ENSG00000233296"; transcript_id "ENSG00000233296.1_M2"
2	bjp	exon	681256	682802	2	+	.	gene_id "ENSG00000233296"; transcript_id "ENSE00001602921"
2	bjp	exon	687799	688348	2	+	.	gene_id "ENSG00000280360"; transcript_id "ENSE00003759210"
2	bjp	exon	692083	692456	2	-	.	gene_id "ENSG00000233970"; transcript_id "ENSE00001773957"
2	bjp	exon	693039	693235	2	-	.	gene_id "ENSG00000233970"; transcript_id "ENSE00001713981"
2	bjp	exon	696541	696670	2	+	.	gene_id "ENSG00000233296"; transcript_id "ENSE00001617995"
2	bjp	exon	697147	697371	2	+	.	gene_id "ENSG00000233296"; transcript_id "ENSE00001697394"
2	bjp	exon	741977	742109	2	+	.	gene_id "ENSG00000231173"; transcript_id "ENSE00001616087"
2	bjp	exon	742488	742912	2	+	.	gene_id "ENSG00000223751"; transcript_id "ENSE00001730996"
2	bjp	exon	747658	747767	2	+	.	gene_id "ENSG00000223751"; transcript_id "ENSE00001756231"
2	bjp	exon	749734	749856	2	+	.	gene_id "ENSG00000231173"; transcript_id "ENSE00001632405"
2	bjp	exon	779840	780591	2	-	.	gene_id "ENSG00000237667"; transcript_id "ENSG00000237667.1_M2"
2	bjp	exon	806029	806249	2	-	.	gene_id "ENSG00000237667"; transcript_id "ENSE00001684242"
2	bjp	exon	868118	868426	2	-	.	gene_id "ENSG00000237667"; transcript_id "ENSG00000237667.2_M2"
2	bjp	exon	900216	900452	2	-	.	gene_id "ENSG00000228799"; transcript_id "ENSE00001727388"
2	bjp	exon	901497	901718	2	-	.	gene_id "ENSG00000228799"; transcript_id "ENSG00000228799.1_M2"
2	bjp	exon	905220	905451	2	-	.	gene_id "ENSG00000228799"; transcript_id "ENSG00000228799.2_M2"
2	bjp	exon	921013	921124	2	-	.	gene_id "ENSG00000234796"; transcript_id "ENSE00001768021"
2	bjp	exon	949627	949801	2	-	.	gene_id "ENSG00000235688"; transcript_id "ENSE00001756195"
2	bjp	exon	949911	950274	2	-	.	gene_id "ENSG00000235688"; transcript_id "ENSE00001675228"
2	bjp	exon	950868	951068	2	+	.	gene_id "ENSG00000172554"; transcript_id "ENSG00000172554.1_M2"
2	bjp	exon	1059133	1059349	2	-	.	gene_id "ENSG00000235403"; transcript_id "ENSE00001770551"
2	bjp	exon	1068127	1068341	2	-	.	gene_id "ENSG00000235403"; transcript_id "ENSE00001616040"
2	bjp	exon	1083518	1083655	2	+	.	gene_id "ENSG00000172554"; transcript_id "ENSE00001191222"
2	bjp	exon	1098196	1098252	2	+	.	gene_id "ENSG00000172554"; transcript_id "ENSE00001191220"
2	bjp	exon	1098353	1098410	2	+	.	gene_id "ENSG00000172554"; transcript_id "ENSE00001191214"
2	bjp	exon	1102546	1102710	2	+	.	gene_id "ENSG00000172554"; transcript_id "ENSE00001905938"
2	bjp	exon	1137622	1137665	2	+	.	gene_id "ENSG00000172554"; transcript_id "ENSE00003530606"
2	bjp	exon	1137768	1137809	2	+	.	gene_id "ENSG00000172554"; transcript_id "ENSE00003518758"
2	bjp	exon	1158310	1158486	2	-	.	gene_id "ENSG00000236665"; transcript_id "ENSE00001780095"
2	bjp	exon	1159339	1159419	2	-	.	gene_id "ENSG00000236665"; transcript_id "ENSE00001688713"
2	bjp	exon	1160147	1160424	2	-	.	gene_id "ENSG00000236665"; transcript_id "ENSE00001696429"
2	bjp	exon	1160432	1161671	2	+	.	gene_id "ENSG00000172554"; transcript_id "ENSE00001609588"
2	bjp	exon	1163563	1163725	2	+	.	gene_id "ENSG00000172554"; transcript_id "ENSE00001809339"
2	bjp	exon	1165548	1165635	2	+	.	gene_id "ENSG00000172554"; transcript_id "ENSE00003636644"
2	bjp	exon	1173092	1173183	2	+	.	gene_id "ENSG00000172554"; transcript_id "ENSE00003578927"
2	bjp	exon	1209103	1209230	2	+	.	gene_id "ENSG00000172554"; transcript_id "ENSG00000172554.2_M2"
2	bjp	exon	1210457	1210679	2	+	.	gene_id "ENSG00000172554"; transcript_id "ENSE00001816464"
2	bjp	exon	1219882	1220057	2	+	.	gene_id "ENSG00000172554"; transcript_id "ENSE00001874504"
2	bjp	exon	1237888	1238017	2	+	.	gene_id "ENSG00000172554"; transcript_id "ENSE00001406758"
2	bjp	exon	1239738	1239776	2	+	.	gene_id "ENSG00000172554"; transcript_id "ENSE00003511331"
2	bjp	exon	1242738	1242785	2	+	.	gene_id "ENSG00000172554"; transcript_id "ENSE00001933422"
2	bjp	exon	1247325	1247443	2	+	.	gene_id "ENSG00000172554"; transcript_id "ENSG00000172554.3_M2"
2	bjp	exon	1256405	1256604	2	+	.	gene_id "ENSG00000172554"; transcript_id "ENSE00001906756"
2	bjp	exon	1259370	1259441	2	+	.	gene_id "ENSG00000172554"; transcript_id "ENSE00001428150"
2	bjp	exon	1262844	1262949	2	+	.	gene_id "ENSG00000172554"; transcript_id "ENSE00001882855"
2	bjp	exon	1267365	1267571	2	+	.	gene_id "ENSG00000172554"; transcript_id "ENSE00003507375"
2	bjp	exon	1308494	1308586	2	+	.	gene_id "ENSG00000172554"; transcript_id "ENSE00003591850"
2	bjp	exon	1316265	1316375	2	+	.	gene_id "ENSG00000172554"; transcript_id "ENSE00003580229"
2	bjp	exon	1341044	1341699	2	-	.	gene_id "ENSG00000233553"; transcript_id "ENSE00001777062"
2	bjp	exon	1346375	1346568	2	-	.	gene_id "ENSG00000233553"; transcript_id "ENSE00001686778"
2	bjp	exon	1353688	1353864	2	+	.	gene_id "ENSG00000172554"; transcript_id "ENSE00001878137"
2	bjp	exon	1367343	1367613	2	+	.	gene_id "ENSG00000172554"; transcript_id "ENSG00000172554.4_M2"
2	bjp	exon	1374223	1374402	2	+	.	gene_id "ENSG00000115705"; transcript_id "ENSE00001918017"
2	bjp	exon	1433438	1433607	2	+	.	gene_id "ENSG00000115705"; transcript_id "ENSG00000115705.1_M2"
2	bjp	exon	1436252	1436384	2	+	.	gene_id "ENSG00000115705"; transcript_id "ENSE00001145749"
2	bjp	exon	1438816	1439402	2	+	.	gene_id "ENSG00000115705"; transcript_id "ENSG00000115705.2_M2"
2	bjp	exon	1453694	1453823	2	+	.	gene_id "ENSG00000115705"; transcript_id "ENSG00000115705.3_M2"
2	bjp	exon	1456076	1456282	2	+	.	gene_id "ENSG00000115705"; transcript_id "ENSE00001145742"
2	bjp	exon	1487821	1487991	2	+	.	gene_id "ENSG00000115705"; transcript_id "ENSE00001145731"
2	bjp	exon	1493802	1494039	2	+	.	gene_id "ENSG00000115705"; transcript_id "ENSE00003650703"
2	bjp	exon	1495989	1496197	2	+	.	gene_id "ENSG00000115705"; transcript_id "ENSE00001145717"
2	bjp	exon	1496595	1496765	2	+	.	gene_id "ENSG00000115705"; transcript_id "ENSE00001363154"
2	bjp	exon	1503948	1504079	2	+	.	gene_id "ENSG00000115705"; transcript_id "ENSE00003525282"
2	bjp	exon	1546665	1546935	2	-	.	gene_id "ENSG00000228613"; transcript_id "ENSE00001791484"
2	bjp	exon	1552445	1552554	2	+	.	gene_id "ENSG00000283766"; transcript_id "ENSE00003810200"
2	bjp	exon	1552738	1552857	2	+	.	gene_id "ENSG00000283766"; transcript_id "ENSE00003803166"
2	bjp	exon	1580201	1580311	2	-	.	gene_id "ENSG00000231482"; transcript_id "ENSE00001748333"
2	bjp	exon	1619717	1620113	2	-	.	gene_id "ENSG00000228613"; transcript_id "ENSE00001644217"
2	bjp	exon	1620510	1621979	2	-	.	gene_id "ENSG00000203635"; transcript_id "ENSE00001647238"
2	bjp	exon	1625249	1625419	2	-	.	gene_id "ENSG00000203635"; transcript_id "ENSE00001633802"
2	bjp	exon	1631887	1634323	2	-	.	gene_id "ENSG00000130508"; transcript_id "ENSG00000130508.1_M4"
2	bjp	exon	1635408	1637064	2	-	.	gene_id "ENSG00000130508"; transcript_id "ENSG00000130508.1_M2"
2	bjp	exon	1638846	1638978	2	-	.	gene_id "ENSG00000130508"; transcript_id "ENSE00003592731"
2	bjp	exon	1639302	1639422	2	-	.	gene_id "ENSG00000130508"; transcript_id "ENSE00003668126"
2	bjp	exon	1643368	1643576	2	-	.	gene_id "ENSG00000130508"; transcript_id "ENSG00000130508.1_M3"
2	bjp	exon	1644618	1644752	2	-	.	gene_id "ENSG00000130508"; transcript_id "ENSE00003498058"
2	bjp	exon	1645921	1646170	2	-	.	gene_id "ENSG00000130508"; transcript_id "ENSE00001916427"
2	bjp	exon	1648172	1649675	2	-	.	gene_id "ENSG00000130508"; transcript_id "ENSG00000130508.2_M3"
2	bjp	exon	1653076	1653980	2	-	.	gene_id "ENSG00000130508"; transcript_id "ENSG00000130508.2_M4"
2	bjp	exon	1654400	1654508	2	-	.	gene_id "ENSG00000130508"; transcript_id "ENSE00003523344"
2	bjp	exon	1660881	1661037	2	-	.	gene_id "ENSG00000130508"; transcript_id "ENSE00003474764"
2	bjp	exon	1662072	1662184	2	-	.	gene_id "ENSG00000130508"; transcript_id "ENSE00003601649"
2	bjp	exon	1663605	1665074	2	-	.	gene_id "ENSG00000130508"; transcript_id "ENSG00000130508.3_M4"
2	bjp	exon	1666214	1666486	2	-	.	gene_id "ENSG00000130508"; transcript_id "ENSG00000130508.3_M3"
2	bjp	exon	1672039	1672233	2	-	.	gene_id "ENSG00000130508"; transcript_id "ENSE00001868286"
2	bjp	exon	1673643	1673812	2	-	.	gene_id "ENSG00000130508"; transcript_id "ENSE00003537421"
2	bjp	exon	1676270	1676578	2	-	.	gene_id "ENSG00000130508"; transcript_id "ENSG00000130508.4_M4"
2	bjp	exon	1676927	1677044	2	-	.	gene_id "ENSG00000130508"; transcript_id "ENSG00000130508.4_M3"
2	bjp	exon	1680193	1680362	2	-	.	gene_id "ENSG00000130508"; transcript_id "ENSG00000130508.2_M2"
2	bjp	exon	1683656	1683727	2	-	.	gene_id "ENSG00000130508"; transcript_id "ENSE00003563409"
2	bjp	exon	1684080	1684151	2	-	.	gene_id "ENSG00000130508"; transcript_id "ENSE00003481124"
2	bjp	exon	1687632	1687703	2	-	.	gene_id "ENSG00000130508"; transcript_id "ENSE00003570116"
2	bjp	exon	1691928	1691999	2	-	.	gene_id "ENSG00000130508"; transcript_id "ENSE00003464446"
2	bjp	exon	1692529	1692570	2	-	.	gene_id "ENSG00000130508"; transcript_id "ENSE00001713219"
2	bjp	exon	1693063	1693134	2	-	.	gene_id "ENSG00000130508"; transcript_id "ENSE00003501601"
2	bjp	exon	1744256	1744506	2	-	.	gene_id "ENSG00000130508"; transcript_id "ENSG00000130508.5_M3"
2	bjp	exon	1744804	1744852	2	-	.	gene_id "ENSG00000130508"; transcript_id "ENSE00001916394"
2	bjp	exon	1789113	1792007	2	-	.	gene_id "ENSG00000186487"; transcript_id "ENSG00000186487.1_M4"
2	bjp	exon	1792321	1792464	2	-	.	gene_id "ENSG00000186487"; transcript_id "ENSE00001190576"
2	bjp	exon	1795525	1795734	2	+	.	gene_id "ENSG00000284600"; transcript_id "ENSG00000284600.1_M2"
2	bjp	exon	1800167	1800302	2	+	.	gene_id "ENSG00000284600"; transcript_id "ENSE00003805598"
2	bjp	exon	1801234	1801689	2	+	.	gene_id "ENSG00000284600"; transcript_id "ENSE00003805087_F1"
2	bjp	exon	1801800	1801948	2	+	.	gene_id "ENSG00000284600"; transcript_id "ENSE00003805087_F2"
2	bjp	exon	1809076	1809167	2	-	.	gene_id "ENSG00000186487"; transcript_id "ENSE00001190586"
2	bjp	exon	1809780	1810100	2	+	.	gene_id "ENSG00000284600"; transcript_id "ENSE00003807785"
2	bjp	exon	1811074	1811207	2	+	.	gene_id "ENSG00000284600"; transcript_id "ENSE00003803836"
2	bjp	exon	1811321	1811526	2	+	.	gene_id "ENSG00000284600"; transcript_id "ENSE00003810503"
2	bjp	exon	1816181	1817016	2	-	.	gene_id "ENSG00000186487"; transcript_id "ENSE00001954811"
2	bjp	exon	1824412	1826097	2	+	.	gene_id "ENSG00000232057"; transcript_id "ENSE00001794198"
2	bjp	exon	1839149	1839370	2	-	.	gene_id "ENSG00000186487"; transcript_id "ENSE00003601928"
2	bjp	exon	1851641	1851703	2	-	.	gene_id "ENSG00000186487"; transcript_id "ENSE00001764262"
2	bjp	exon	1883877	1884091	2	-	.	gene_id "ENSG00000186487"; transcript_id "ENSE00003281551"
2	bjp	exon	1885183	1885494	2	-	.	gene_id "ENSG00000186487"; transcript_id "ENSE00001953417"
2	bjp	exon	1886186	1886607	2	-	.	gene_id "ENSG00000186487"; transcript_id "ENSG00000186487.1_M2"
2	bjp	exon	1887488	1887609	2	-	.	gene_id "ENSG00000186487"; transcript_id "ENSG00000186487.2_M2"
2	bjp	exon	1889241	1889477	2	-	.	gene_id "ENSG00000186487"; transcript_id "ENSE00003533599"
2	bjp	exon	1892037	1892287	2	-	.	gene_id "ENSG00000186487"; transcript_id "ENSE00003567747"
2	bjp	exon	1902725	1903294	2	-	.	gene_id "ENSG00000186487"; transcript_id "ENSG00000186487.3_M4"
2	bjp	exon	1910240	1910347	2	-	.	gene_id "ENSG00000186487"; transcript_id "ENSE00003461831"
2	bjp	exon	1912020	1912110	2	-	.	gene_id "ENSG00000186487"; transcript_id "ENSG00000186487.3_M2"
2	bjp	exon	1917205	1917339	2	-	.	gene_id "ENSG00000186487"; transcript_id "ENSE00001715295"
2	bjp	exon	1922286	1923263	2	-	.	gene_id "ENSG00000186487"; transcript_id "ENSG00000186487.1_M3"
2	bjp	exon	1942982	1943334	2	-	.	gene_id "ENSG00000186487"; transcript_id "ENSE00001694020"
2	bjp	exon	1974415	1974751	2	-	.	gene_id "ENSG00000186487"; transcript_id "ENSE00001937402"
2	bjp	exon	1979165	1979227	2	-	.	gene_id "ENSG00000186487"; transcript_id "ENSE00003530137"
2	bjp	exon	1979521	1979554	2	-	.	gene_id "ENSG00000186487"; transcript_id "ENSG00000186487.4_M2"
2	bjp	exon	1979723	1979777	2	-	.	gene_id "ENSG00000186487"; transcript_id "ENSE00002307163"
2	bjp	exon	1997191	1997347	2	-	.	gene_id "ENSG00000186487"; transcript_id "ENSG00000186487.5_M2"
2	bjp	exon	2053978	2054123	2	-	.	gene_id "ENSG00000186487"; transcript_id "ENSE00001426881"
2	bjp	exon	2172872	2172988	2	-	.	gene_id "ENSG00000186487"; transcript_id "ENSE00001430627"
2	bjp	exon	2284404	2284503	2	-	.	gene_id "ENSG00000186487"; transcript_id "ENSG00000186487.6_M2"
2	bjp	exon	2303483	2304016	2	-	.	gene_id "ENSG00000186487"; transcript_id "ENSE00001884370"
2	bjp	exon	2305939	2306155	2	-	.	gene_id "ENSG00000186487"; transcript_id "ENSE00001854739"
2	bjp	exon	2319232	2319383	2	+	.	gene_id "ENSG00000225619"; transcript_id "ENSG00000225619.1_M2"
2	bjp	exon	2324019	2324331	2	+	.	gene_id "ENSG00000225619"; transcript_id "ENSG00000225619.2_M2"
2	bjp	exon	2324536	2326035	2	+	.	gene_id "ENSG00000225619"; transcript_id "ENSG00000225619.3_M2"
2	bjp	exon	2326555	2327110	2	+	.	gene_id "ENSG00000225619"; transcript_id "ENSG00000225619.4_M2"
2	bjp	exon	2330967	2331260	2	-	.	gene_id "ENSG00000186487"; transcript_id "ENSG00000186487.2_M3"
2	bjp	exon	2729908	2730093	2	-	.	gene_id "ENSG00000227364"; transcript_id "ENSE00001688517"
2	bjp	exon	2730776	2730957	2	-	.	gene_id "ENSG00000227364"; transcript_id "ENSE00001693732"
2	bjp	exon	2834264	2834506	2	-	.	gene_id "ENSG00000237720"; transcript_id "ENSE00001613193"
2	bjp	exon	2836919	2837006	2	-	.	gene_id "ENSG00000237720"; transcript_id "ENSE00001717958"
2	bjp	exon	2838149	2838391	2	-	.	gene_id "ENSG00000237720"; transcript_id "ENSE00001771009"
2	bjp	exon	2870558	2870999	2	-	.	gene_id "ENSG00000228391"; transcript_id "ENSE00001791305"
2	bjp	exon	2871096	2871231	2	-	.	gene_id "ENSG00000228391"; transcript_id "ENSE00001610329"
2	bjp	exon	2895048	2896680	2	-	.	gene_id "ENSG00000234423"; transcript_id "ENSE00001681664"
2	bjp	exon	2965814	2965871	2	-	.	gene_id "ENSG00000234423"; transcript_id "ENSE00001766958"
2	bjp	exon	2966578	2966675	2	-	.	gene_id "ENSG00000234423"; transcript_id "ENSE00001783497"
2	bjp	exon	3125295	3125438	2	-	.	gene_id "ENSG00000234423"; transcript_id "ENSE00001720874"
2	bjp	exon	3125562	3125655	2	-	.	gene_id "ENSG00000234423"; transcript_id "ENSE00001626084"
2	bjp	exon	3131581	3132166	2	-	.	gene_id "ENSG00000236760"; transcript_id "ENSG00000236760.1_M2"
2	bjp	exon	3132974	3133105	2	-	.	gene_id "ENSG00000236760"; transcript_id "ENSE00001622592"
2	bjp	exon	3145547	3145780	2	-	.	gene_id "ENSG00000236760"; transcript_id "ENSE00001691813"
2	bjp	exon	3156756	3156848	2	+	.	gene_id "ENSG00000226649"; transcript_id "ENSE00001789155"
2	bjp	exon	3157125	3157261	2	+	.	gene_id "ENSG00000226649"; transcript_id "ENSE00001798000"
2	bjp	exon	3157593	3157797	2	+	.	gene_id "ENSG00000226649"; transcript_id "ENSE00001595291"
2	bjp	exon	3188925	3189508	2	-	.	gene_id "ENSG00000032389"; transcript_id "ENSG00000032389.1_M3"
2	bjp	exon	3192414	3192581	2	-	.	gene_id "ENSG00000032389"; transcript_id "ENSE00003632597"
2	bjp	exon	3193999	3194391	2	-	.	gene_id "ENSG00000032389"; transcript_id "ENSG00000032389.1_M4"
2	bjp	exon	3196881	3197017	2	-	.	gene_id "ENSG00000032389"; transcript_id "ENSG00000032389.1_M2"
2	bjp	exon	3214149	3214452	2	-	.	gene_id "ENSG00000032389"; transcript_id "ENSG00000032389.2_M4"
2	bjp	exon	3257299	3257559	2	-	.	gene_id "ENSG00000032389"; transcript_id "ENSG00000032389.2_M3"
2	bjp	exon	3261715	3261827	2	-	.	gene_id "ENSG00000032389"; transcript_id "ENSE00001856529"
2	bjp	exon	3261917	3262137	2	-	.	gene_id "ENSG00000032389"; transcript_id "ENSE00001867126"
2	bjp	exon	3274339	3274419	2	-	.	gene_id "ENSG00000032389"; transcript_id "ENSE00001563731"
2	bjp	exon	3282470	3282826	2	-	.	gene_id "ENSG00000032389"; transcript_id "ENSE00001885030"
2	bjp	exon	3298341	3298446	2	-	.	gene_id "ENSG00000224885"; transcript_id "ENSE00001702713"
2	bjp	exon	3300854	3301465	2	-	.	gene_id "ENSG00000224885"; transcript_id "ENSE00001591920"
2	bjp	exon	3338017	3338149	2	-	.	gene_id "ENSG00000032389"; transcript_id "ENSE00003564891"
2	bjp	exon	3353206	3353323	2	-	.	gene_id "ENSG00000032389"; transcript_id "ENSE00001748867"
2	bjp	exon	3354550	3354633	2	-	.	gene_id "ENSG00000032389"; transcript_id "ENSE00003579689"
2	bjp	exon	3377323	3377470	2	-	.	gene_id "ENSG00000032389"; transcript_id "ENSE00001832242"
2	bjp	exon	3377648	3377882	2	-	.	gene_id "ENSG00000032389"; transcript_id "ENSG00000032389.1_M8"
2	bjp	exon	3379675	3379876	2	+	.	gene_id "ENSG00000171853"; transcript_id "ENSG00000171853.1_M3"
2	bjp	exon	3387620	3389000	2	+	.	gene_id "ENSG00000171853"; transcript_id "ENSG00000171853.2_M3"
2	bjp	exon	3389686	3389779	2	+	.	gene_id "ENSG00000171853"; transcript_id "ENSG00000171853.1_M2"
2	bjp	exon	3401777	3401893	2	+	.	gene_id "ENSG00000171853"; transcript_id "ENSE00001145941"
2	bjp	exon	3421700	3421786	2	+	.	gene_id "ENSG00000171853"; transcript_id "ENSE00001764273"
2	bjp	exon	3421881	3421994	2	+	.	gene_id "ENSG00000171853"; transcript_id "ENSG00000171853.3_M3"
2	bjp	exon	3424525	3424663	2	+	.	gene_id "ENSG00000171853"; transcript_id "ENSG00000171853.4_M3"
2	bjp	exon	3443726	3443891	2	+	.	gene_id "ENSG00000171853"; transcript_id "ENSG00000171853.1_M6"
2	bjp	exon	3449196	3449477	2	+	.	gene_id "ENSG00000171853"; transcript_id "ENSE00001909503"
2	bjp	exon	3454612	3457229	2	+	.	gene_id "ENSG00000171853"; transcript_id "ENSG00000171853.2_M2"
2	bjp	exon	3457621	3457693	2	+	.	gene_id "ENSG00000171853"; transcript_id "ENSE00003566391"
2	bjp	exon	3457795	3458181	2	+	.	gene_id "ENSG00000171853"; transcript_id "ENSE00001688512"
2	bjp	exon	3458313	3458461	2	+	.	gene_id "ENSG00000171853"; transcript_id "ENSE00001864380"
2	bjp	exon	3459931	3460336	2	+	.	gene_id "ENSG00000171853"; transcript_id "ENSG00000171853.2_M6"
2	bjp	exon	3460647	3460942	2	+	.	gene_id "ENSG00000171853"; transcript_id "ENSE00001911296"
2	bjp	exon	3462858	3463071	2	+	.	gene_id "ENSG00000171853"; transcript_id "ENSE00001635027"
2	bjp	exon	3465597	3465807	2	+	.	gene_id "ENSG00000171853"; transcript_id "ENSG00000171853.5_M3"
2	bjp	exon	3466254	3466393	2	+	.	gene_id "ENSG00000171853"; transcript_id "ENSE00001773226"
2	bjp	exon	3467430	3468006	2	+	.	gene_id "ENSG00000171853"; transcript_id "ENSE00001887660"
2	bjp	exon	3472421	3472602	2	+	.	gene_id "ENSG00000171853"; transcript_id "ENSE00001848835"
2	bjp	exon	3477692	3478101	2	+	.	gene_id "ENSG00000171853"; transcript_id "ENSG00000171853.1_M4"
2	bjp	exon	3478714	3478933	2	+	.	gene_id "ENSG00000171853"; transcript_id "ENSG00000171853.1_M5"
2	bjp	exon	3479219	3479571	2	+	.	gene_id "ENSG00000171853"; transcript_id "ENSG00000171853.2_M4"
2	bjp	exon	3481242	3481885	2	-	.	gene_id "ENSG00000225234"; transcript_id "ENSE00001595095"
2	bjp	exon	3482146	3482409	2	-	.	gene_id "ENSG00000225234"; transcript_id "ENSE00001593980"
2	bjp	exon	3484720	3485094	2	+	.	gene_id "ENSG00000171853"; transcript_id "ENSE00001754716"
2	bjp	exon	3496956	3497360	2	+	.	gene_id "ENSG00000271868"; transcript_id "ENSE00003699826_F1"
2	bjp	exon	3497429	3499082	2	-	.	gene_id "ENSG00000182551"; transcript_id "ENSG00000182551.1_M3"
2	bjp	exon	3500585	3500993	2	-	.	gene_id "ENSG00000182551"; transcript_id "ENSG00000182551.1_M2"
2	bjp	exon	3513857	3513976	2	-	.	gene_id "ENSG00000182551"; transcript_id "ENSE00001303509"
2	bjp	exon	3514808	3517747	2	-	.	gene_id "ENSG00000182551"; transcript_id "ENSE00001838794"
2	bjp	exon	3519275	3519367	2	+	.	gene_id "ENSG00000235078"; transcript_id "ENSE00001613655_F1"
2	bjp	exon	3519737	3519956	2	+	.	gene_id "ENSG00000235078"; transcript_id "ENSE00001613655_F2"
2	bjp	exon	3522906	3523197	2	+	.	gene_id "ENSG00000235078"; transcript_id "ENSE00001643914"
2	bjp	exon	3531813	3532310	2	-	.	gene_id "ENSG00000242282"; transcript_id "ENSG00000242282.1_M3"
2	bjp	exon	3533108	3533848	2	-	.	gene_id "ENSG00000242282"; transcript_id "ENSG00000242282.1_M4"
2	bjp	exon	3536724	3536873	2	-	.	gene_id "ENSG00000242282"; transcript_id "ENSG00000242282.2_M2"
2	bjp	exon	3544793	3545804	2	-	.	gene_id "ENSG00000171865"; transcript_id "ENSG00000171865.1_M2"
2	bjp	exon	3557675	3557843	2	-	.	gene_id "ENSG00000171865"; transcript_id "ENSE00001752367"
2	bjp	exon	3557895	3558491	2	-	.	gene_id "ENSG00000171865"; transcript_id "ENSG00000171865.2_M3"
2	bjp	exon	3558617	3558998	2	+	.	gene_id "ENSG00000234171"; transcript_id "ENSG00000234171.1_M2"
2	bjp	exon	3559448	3559729	2	+	.	gene_id "ENSG00000234171"; transcript_id "ENSE00001627311"
2	bjp	exon	3561317	3561745	2	+	.	gene_id "ENSG00000234171"; transcript_id "ENSG00000234171.2_M2"
2	bjp	exon	3575205	3575684	2	+	.	gene_id "ENSG00000171863"; transcript_id "ENSG00000171863.1_M10"
2	bjp	exon	3575817	3580919	2	+	.	gene_id "ENSG00000171863"; transcript_id "ENSG00000171863.1_M12"
2	bjp	exon	3594832	3595168	2	+	.	gene_id "ENSG00000118004"; transcript_id "ENSG00000118004.1_M6"
2	bjp	exon	3601906	3602023	2	+	.	gene_id "ENSG00000118004"; transcript_id "ENSE00001778526"
2	bjp	exon	3603397	3603552	2	-	.	gene_id "ENSG00000237370"; transcript_id "ENSE00001751158_F1"
2	bjp	exon	3603792	3604242	2	-	.	gene_id "ENSG00000237370"; transcript_id "ENSE00001766580"
2	bjp	exon	3604315	3604470	2	+	.	gene_id "ENSG00000118004"; transcript_id "ENSE00003545131"
2	bjp	exon	3605010	3605040	2	+	.	gene_id "ENSG00000118004"; transcript_id "ENSE00001670138"
2	bjp	exon	3605701	3606243	2	+	.	gene_id "ENSG00000118004"; transcript_id "ENSG00000118004.1_M2"
2	bjp	exon	3613311	3613382	2	+	.	gene_id "ENSG00000118004"; transcript_id "ENSE00003537658"
2	bjp	exon	3626014	3626092	2	+	.	gene_id "ENSG00000118004"; transcript_id "ENSE00001376754"
2	bjp	exon	3637533	3637604	2	+	.	gene_id "ENSG00000118004"; transcript_id "ENSE00003541333"
2	bjp	exon	3640278	3640331	2	+	.	gene_id "ENSG00000118004"; transcript_id "ENSE00003591985"
2	bjp	exon	3641240	3641432	2	+	.	gene_id "ENSG00000118004"; transcript_id "ENSE00001684437"
2	bjp	exon	3643444	3643539	2	+	.	gene_id "ENSG00000118004"; transcript_id "ENSE00003492033"
2	bjp	exon	3643727	3644644	2	+	.	gene_id "ENSG00000118004"; transcript_id "ENSG00000118004.1_M3"
2	bjp	exon	3658195	3658294	2	+	.	gene_id "ENSG00000151360"; transcript_id "ENSE00001830659"
2	bjp	exon	3674075	3674125	2	+	.	gene_id "ENSG00000151360"; transcript_id "ENSE00001146000"
2	bjp	exon	3678468	3678555	2	+	.	gene_id "ENSG00000151360"; transcript_id "ENSE00000893312"
2	bjp	exon	3679869	3679994	2	+	.	gene_id "ENSG00000151360"; transcript_id "ENSE00000893311"
2	bjp	exon	3681634	3681713	2	+	.	gene_id "ENSG00000151360"; transcript_id "ENSE00000893310"
2	bjp	exon	3682942	3683074	2	+	.	gene_id "ENSG00000151360"; transcript_id "ENSE00000893309"
2	bjp	exon	3688021	3688981	2	-	.	gene_id "ENSG00000232718"; transcript_id "ENSE00001648692"
2	bjp	exon	3694621	3695872	2	+	.	gene_id "ENSG00000151360"; transcript_id "ENSG00000151360.1_M3"
2	bjp	exon	3696275	3696348	2	+	.	gene_id "ENSG00000151360"; transcript_id "ENSE00003522008"
2	bjp	exon	3697348	3697456	2	+	.	gene_id "ENSG00000151360"; transcript_id "ENSE00003627263"
2	bjp	exon	3701512	3701636	2	+	.	gene_id "ENSG00000151360"; transcript_id "ENSE00003521267"
2	bjp	exon	3702363	3702584	2	+	.	gene_id "ENSG00000151360"; transcript_id "ENSG00000151360.1_M2"
2	bjp	exon	3702672	3703114	2	-	.	gene_id "ENSG00000224661"; transcript_id "ENSE00001657511_F1"
2	bjp	exon	3703592	3703876	2	+	.	gene_id "ENSG00000214866"; transcript_id "ENSE00003728828_F1"
2	bjp	exon	3704039	3704153	2	-	.	gene_id "ENSG00000224661"; transcript_id "ENSE00001681268_F1"
2	bjp	exon	3708549	3708600	2	+	.	gene_id "ENSG00000214866"; transcript_id "ENSE00001718885"
2	bjp	exon	3725946	3726027	2	+	.	gene_id "ENSG00000214866"; transcript_id "ENSE00002286644"
2	bjp	exon	3727003	3727079	2	+	.	gene_id "ENSG00000214866"; transcript_id "ENSE00003572433"
2	bjp	exon	3741920	3742048	2	+	.	gene_id "ENSG00000214866"; transcript_id "ENSE00001629839"
2	bjp	exon	3752763	3752900	2	+	.	gene_id "ENSG00000214866"; transcript_id "ENSE00001536672"
2	bjp	exon	3754592	3754634	2	+	.	gene_id "ENSG00000214866"; transcript_id "ENSE00001536671"
2	bjp	exon	3767754	3767880	2	+	.	gene_id "ENSG00000214866"; transcript_id "ENSE00003500850"
2	bjp	exon	3769049	3769141	2	+	.	gene_id "ENSG00000214866"; transcript_id "ENSE00002268522"
2	bjp	exon	3769311	3769411	2	+	.	gene_id "ENSG00000214866"; transcript_id "ENSE00003548135"
2	bjp	exon	3778816	3778884	2	+	.	gene_id "ENSG00000214866"; transcript_id "ENSE00002284960"
2	bjp	exon	3785059	3785100	2	+	.	gene_id "ENSG00000214866"; transcript_id "ENSE00002237542"
2	bjp	exon	3788408	3788532	2	+	.	gene_id "ENSG00000214866"; transcript_id "ENSE00002255471"
2	bjp	exon	3847154	3847411	2	+	.	gene_id "ENSG00000214866"; transcript_id "ENSG00000214866.1_M2"
2	bjp	exon	3957655	3958941	2	-	.	gene_id "ENSG00000237401"; transcript_id "ENSG00000237401.1_M5"
2	bjp	exon	3959252	3959395	2	-	.	gene_id "ENSG00000237401"; transcript_id "ENSG00000237401.1_M2"
2	bjp	exon	3959564	3960556	2	-	.	gene_id "ENSG00000237401"; transcript_id "ENSG00000237401.1_M9"
2	bjp	exon	3961770	3961894	2	-	.	gene_id "ENSG00000237401"; transcript_id "ENSG00000237401.2_M2"
2	bjp	exon	3968179	3968288	2	-	.	gene_id "ENSG00000237401"; transcript_id "ENSE00001667448"
2	bjp	exon	3972845	3973102	2	-	.	gene_id "ENSG00000237401"; transcript_id "ENSG00000237401.3_M2"
2	bjp	exon	3973545	3974070	2	-	.	gene_id "ENSG00000237401"; transcript_id "ENSG00000237401.1_M6"
2	bjp	exon	4136644	4137004	2	-	.	gene_id "ENSG00000229550"; transcript_id "ENSE00001635929"
2	bjp	exon	4137121	4137262	2	-	.	gene_id "ENSG00000229550"; transcript_id "ENSE00001729923"
2	bjp	exon	4140628	4140731	2	-	.	gene_id "ENSG00000229550"; transcript_id "ENSE00001798993"
2	bjp	exon	4628222	4630390	2	-	.	gene_id "ENSG00000231532"; transcript_id "ENSG00000231532.1_M2"
2	bjp	exon	4634894	4635059	2	-	.	gene_id "ENSG00000231532"; transcript_id "ENSE00001607955"
2	bjp	exon	4642920	4643355	2	-	.	gene_id "ENSG00000231532"; transcript_id "ENSE00001618659"
2	bjp	exon	4651313	4651529	2	-	.	gene_id "ENSG00000231532"; transcript_id "ENSE00001610065"
2	bjp	exon	4652513	4652573	2	-	.	gene_id "ENSG00000231532"; transcript_id "ENSE00001612391"
2	bjp	exon	4656166	4656215	2	-	.	gene_id "ENSG00000231532"; transcript_id "ENSG00000231532.2_M2"
2	bjp	exon	4827001	4827084	2	-	.	gene_id "ENSG00000252238"; transcript_id "ENSE00002088706"
2	bjp	exon	4945277	4945383	2	+	.	gene_id "ENSG00000207192"; transcript_id "ENSE00001808903"
2	bjp	exon	5313740	5314134	2	-	.	gene_id "ENSG00000228585"; transcript_id "ENSE00001669933"
2	bjp	exon	5549780	5550055	2	-	.	gene_id "ENSG00000232835"; transcript_id "ENSE00001742399"
2	bjp	exon	5555989	5556031	2	-	.	gene_id "ENSG00000232835"; transcript_id "ENSE00001724729"
2	bjp	exon	5602505	5602670	2	-	.	gene_id "ENSG00000224128"; transcript_id "ENSE00001652435"
2	bjp	exon	5618327	5618541	2	-	.	gene_id "ENSG00000230090"; transcript_id "ENSE00001686410"
2	bjp	exon	5621204	5621334	2	-	.	gene_id "ENSG00000230090"; transcript_id "ENSE00001759836"
2	bjp	exon	5677142	5677198	2	-	.	gene_id "ENSG00000230090"; transcript_id "ENSE00001726961"
2	bjp	exon	5684426	5684539	2	-	.	gene_id "ENSG00000230090"; transcript_id "ENSE00001776046"
2	bjp	exon	5690975	5691118	2	-	.	gene_id "ENSG00000230090"; transcript_id "ENSG00000230090.1_M2"
2	bjp	exon	5691187	5691488	2	-	.	gene_id "ENSG00000224128"; transcript_id "ENSE00001657017"
2	bjp	exon	5692667	5696219	2	+	.	gene_id "ENSG00000176887"; transcript_id "ENSE00001282530_F1"
2	bjp	exon	5696294	5701385	2	+	.	gene_id "ENSG00000176887"; transcript_id "ENSE00001282530_F2"
2	bjp	exon	5701466	5701547	2	+	.	gene_id "ENSG00000242540"; transcript_id "ENSE00001608542"
2	bjp	exon	5703567	5703621	2	+	.	gene_id "ENSG00000242540"; transcript_id "ENSE00001603129"
2	bjp	exon	5707108	5708095	2	+	.	gene_id "ENSG00000242540"; transcript_id "ENSE00001661422"
2	bjp	exon	5726449	5726579	2	+	.	gene_id "ENSG00000236106"; transcript_id "ENSE00001663000"
2	bjp	exon	5728728	5730342	2	+	.	gene_id "ENSG00000236106"; transcript_id "ENSE00001789292"
2	bjp	exon	5810641	5810773	2	-	.	gene_id "ENSG00000237266"; transcript_id "ENSE00001741358"
2	bjp	exon	5811217	5811272	2	-	.	gene_id "ENSG00000237266"; transcript_id "ENSE00001626681"
2	bjp	exon	5811621	5811784	2	-	.	gene_id "ENSG00000237266"; transcript_id "ENSE00001708121"
2	bjp	exon	5932687	5932921	2	+	.	gene_id "ENSG00000232044"; transcript_id "ENSG00000232044.1_M2"
2	bjp	exon	5968586	5969238	2	+	.	gene_id "ENSG00000232044"; transcript_id "ENSG00000232044.2_M2"
2	bjp	exon	5969330	5969486	2	+	.	gene_id "ENSG00000232044"; transcript_id "ENSE00001718595"
2	bjp	exon	5970959	5974250	2	+	.	gene_id "ENSG00000232044"; transcript_id "ENSG00000232044.1_M3"
2	bjp	exon	5974662	5974732	2	+	.	gene_id "ENSG00000276733"; transcript_id "ENSE00003726896"
2	bjp	exon	5980420	5980976	2	+	.	gene_id "ENSG00000232044"; transcript_id "ENSG00000232044.3_M2"
2	bjp	exon	5981978	5982072	2	+	.	gene_id "ENSG00000232044"; transcript_id "ENSE00001737199"
2	bjp	exon	5982274	5984897	2	+	.	gene_id "ENSG00000232044"; transcript_id "ENSG00000232044.1_M5"
2	bjp	exon	5985425	5985718	2	+	.	gene_id "ENSG00000232044"; transcript_id "ENSE00001793270"
2	bjp	exon	6000983	6001275	2	+	.	gene_id "ENSG00000232044"; transcript_id "ENSE00001715931"
2	bjp	exon	6312954	6313149	2	-	.	gene_id "ENSG00000234275"; transcript_id "ENSE00001776692"
2	bjp	exon	6314814	6314946	2	-	.	gene_id "ENSG00000234275"; transcript_id "ENSE00001611643"
2	bjp	exon	6325397	6325646	2	-	.	gene_id "ENSG00000234275"; transcript_id "ENSE00001616346"
2	bjp	exon	6366010	6366164	2	-	.	gene_id "ENSG00000227007"; transcript_id "ENSE00001787312"
2	bjp	exon	6370846	6370992	2	-	.	gene_id "ENSG00000227007"; transcript_id "ENSE00001625001"
2	bjp	exon	6371516	6375422	2	-	.	gene_id "ENSG00000227007"; transcript_id "ENSE00001717310"
2	bjp	exon	6495877	6496002	2	-	.	gene_id "ENSG00000231610"; transcript_id "ENSE00001742071_F1"
2	bjp	exon	6496253	6496798	2	-	.	gene_id "ENSG00000231610"; transcript_id "ENSE00001742071_F2"
2	bjp	exon	6502726	6502855	2	+	.	gene_id "ENSG00000226488"; transcript_id "ENSE00001743989"
2	bjp	exon	6503659	6503806	2	+	.	gene_id "ENSG00000226488"; transcript_id "ENSE00001751207"
2	bjp	exon	6615389	6615696	2	-	.	gene_id "ENSG00000236172"; transcript_id "ENSG00000236172.1_M2"
2	bjp	exon	6615790	6615914	2	-	.	gene_id "ENSG00000236172"; transcript_id "ENSE00003770306"
2	bjp	exon	6617202	6617750	2	-	.	gene_id "ENSG00000236172"; transcript_id "ENSG00000236172.1_M7"
2	bjp	exon	6617814	6618315	2	-	.	gene_id "ENSG00000236172"; transcript_id "ENSG00000236172.1_M6"
2	bjp	exon	6618544	6618689	2	-	.	gene_id "ENSG00000236172"; transcript_id "ENSE00002738910"
2	bjp	exon	6626109	6626238	2	-	.	gene_id "ENSG00000236172"; transcript_id "ENSG00000236172.2_M6"
2	bjp	exon	6632261	6632742	2	-	.	gene_id "ENSG00000236172"; transcript_id "ENSG00000236172.2_M7"
2	bjp	exon	6633613	6633969	2	-	.	gene_id "ENSG00000236172"; transcript_id "ENSG00000236172.1_M16"
2	bjp	exon	6634443	6634548	2	-	.	gene_id "ENSG00000236172"; transcript_id "ENSE00002781194"
2	bjp	exon	6634595	6634911	2	-	.	gene_id "ENSG00000236172"; transcript_id "ENSG00000236172.1_M11"
2	bjp	exon	6635120	6635251	2	-	.	gene_id "ENSG00000236172"; transcript_id "ENSG00000236172.1_M4"
2	bjp	exon	6635391	6635508	2	-	.	gene_id "ENSG00000236172"; transcript_id "ENSG00000236172.1_M3"
2	bjp	exon	6635576	6635823	2	-	.	gene_id "ENSG00000236172"; transcript_id "ENSG00000236172.2_M4"
2	bjp	exon	6635834	6636726	2	-	.	gene_id "ENSG00000236172"; transcript_id "ENSG00000236172.1_M8"
2	bjp	exon	6636808	6636848	2	-	.	gene_id "ENSG00000236172"; transcript_id "ENSE00002832231"
2	bjp	exon	6637684	6638153	2	-	.	gene_id "ENSG00000236172"; transcript_id "ENSG00000236172.1_M5"
2	bjp	exon	6638278	6638361	2	-	.	gene_id "ENSG00000236172"; transcript_id "ENSG00000236172.2_M5"
2	bjp	exon	6638717	6638902	2	-	.	gene_id "ENSG00000236172"; transcript_id "ENSG00000236172.2_M8"
2	bjp	exon	6638967	6639279	2	-	.	gene_id "ENSG00000236172"; transcript_id "ENSG00000236172.3_M8"
2	bjp	exon	6640263	6640668	2	-	.	gene_id "ENSG00000236172"; transcript_id "ENSE00002769838"
2	bjp	exon	6647536	6647721	2	-	.	gene_id "ENSG00000236172"; transcript_id "ENSG00000236172.3_M2"
2	bjp	exon	6649091	6649419	2	-	.	gene_id "ENSG00000236172"; transcript_id "ENSG00000236172.1_M13"
2	bjp	exon	6649569	6649722	2	-	.	gene_id "ENSG00000236172"; transcript_id "ENSE00002881115"
2	bjp	exon	6650106	6650372	2	-	.	gene_id "ENSG00000236172"; transcript_id "ENSG00000236172.1_M12"
2	bjp	exon	6650440	6650535	2	-	.	gene_id "ENSG00000236172"; transcript_id "ENSG00000236172.3_M6"
2	bjp	exon	6728177	6728247	2	-	.	gene_id "ENSG00000205837"; transcript_id "ENSE00001750062"
2	bjp	exon	6729168	6729662	2	-	.	gene_id "ENSG00000205837"; transcript_id "ENSG00000205837.1_M3"
2	bjp	exon	6730649	6730743	2	-	.	gene_id "ENSG00000205837"; transcript_id "ENSE00001490748"
2	bjp	exon	6731155	6732260	2	-	.	gene_id "ENSG00000205837"; transcript_id "ENSG00000205837.2_M3"
2	bjp	exon	6732696	6732804	2	-	.	gene_id "ENSG00000205837"; transcript_id "ENSE00001490750"
2	bjp	exon	6736623	6736715	2	-	.	gene_id "ENSG00000205837"; transcript_id "ENSE00001490753"
2	bjp	exon	6770079	6770311	2	-	.	gene_id "ENSG00000205837"; transcript_id "ENSE00001683031"
2	bjp	exon	6828514	6828955	2	-	.	gene_id "ENSG00000225964"; transcript_id "ENSG00000225964.1_M2"
2	bjp	exon	6829968	6830106	2	-	.	gene_id "ENSG00000225964"; transcript_id "ENSE00001698406"
2	bjp	exon	6833314	6833531	2	-	.	gene_id "ENSG00000225964"; transcript_id "ENSG00000225964.2_M2"
2	bjp	exon	6840291	6840464	2	-	.	gene_id "ENSG00000225964"; transcript_id "ENSE00001744657"
2	bjp	exon	6840570	6840678	2	-	.	gene_id "ENSG00000134326"; transcript_id "ENSE00001672773"
2	bjp	exon	6848316	6849973	2	-	.	gene_id "ENSG00000134326"; transcript_id "ENSG00000134326.1_M4"
2	bjp	exon	6850650	6851683	2	-	.	gene_id "ENSG00000134326"; transcript_id "ENSG00000134326.1_M2"
2	bjp	exon	6861184	6861385	2	-	.	gene_id "ENSG00000134326"; transcript_id "ENSG00000134326.2_M2"
2	bjp	exon	6862018	6862065	2	-	.	gene_id "ENSG00000134326"; transcript_id "ENSE00001860912"
2	bjp	exon	6863464	6863578	2	-	.	gene_id "ENSG00000134326"; transcript_id "ENSE00003521409"
2	bjp	exon	6864332	6864443	2	-	.	gene_id "ENSG00000134326"; transcript_id "ENSE00001867355"
2	bjp	exon	6865022	6865805	2	-	.	gene_id "ENSG00000134326"; transcript_id "ENSG00000134326.1_M3"
2	bjp	exon	6865820	6866045	2	+	.	gene_id "ENSG00000134321"; transcript_id "ENSG00000134321.1_M2"
2	bjp	exon	6866410	6866635	2	-	.	gene_id "ENSG00000134326"; transcript_id "ENSG00000134326.3_M2"
2	bjp	exon	6876716	6877244	2	+	.	gene_id "ENSG00000134321"; transcript_id "ENSE00001956769"
2	bjp	exon	6877665	6878146	2	+	.	gene_id "ENSG00000134321"; transcript_id "ENSG00000134321.2_M2"
2	bjp	exon	6878794	6879041	2	+	.	gene_id "ENSG00000134321"; transcript_id "ENSE00003477477"
2	bjp	exon	6883371	6883830	2	+	.	gene_id "ENSG00000134321"; transcript_id "ENSG00000134321.3_M2"
2	bjp	exon	6886935	6887164	2	+	.	gene_id "ENSG00000134321"; transcript_id "ENSG00000134321.1_M3"
2	bjp	exon	6890176	6890325	2	+	.	gene_id "ENSG00000134321"; transcript_id "ENSE00000708886"
2	bjp	exon	6893671	6893703	2	+	.	gene_id "ENSG00000134321"; transcript_id "ENSE00000962065"
2	bjp	exon	6895778	6898239	2	+	.	gene_id "ENSG00000134321"; transcript_id "ENSE00001490738"
2	bjp	exon	6914193	6914350	2	-	.	gene_id "ENSG00000228203"; transcript_id "ENSE00001696172"
2	bjp	exon	6914552	6917224	2	-	.	gene_id "ENSG00000228203"; transcript_id "ENSG00000228203.1_M5"
2	bjp	exon	6917392	6917622	2	+	.	gene_id "ENSG00000151692"; transcript_id "ENSG00000151692.1_M2"
2	bjp	exon	6933043	6933230	2	+	.	gene_id "ENSG00000151692"; transcript_id "ENSG00000151692.2_M2"
2	bjp	exon	6940948	6941147	2	+	.	gene_id "ENSG00000151692"; transcript_id "ENSE00001185444"
2	bjp	exon	6978624	6978839	2	+	.	gene_id "ENSG00000151692"; transcript_id "ENSE00001684135"
2	bjp	exon	6996749	6997061	2	+	.	gene_id "ENSG00000151692"; transcript_id "ENSG00000151692.1_M3"
2	bjp	exon	7014454	7014558	2	+	.	gene_id "ENSG00000151692"; transcript_id "ENSG00000151692.3_M2"
2	bjp	exon	7014712	7014772	2	+	.	gene_id "ENSG00000151692"; transcript_id "ENSE00003495081"
2	bjp	exon	7020473	7020768	2	+	.	gene_id "ENSG00000151692"; transcript_id "ENSG00000151692.2_M3"
2	bjp	exon	7024369	7024516	2	+	.	gene_id "ENSG00000151692"; transcript_id "ENSG00000151692.4_M2"
2	bjp	exon	7030126	7030215	2	+	.	gene_id "ENSG00000151692"; transcript_id "ENSE00003502804"
2	bjp	exon	7039629	7044182	2	+	.	gene_id "ENSG00000151692"; transcript_id "ENSG00000151692.5_M2"
2	bjp	exon	7062727	7062914	2	-	.	gene_id "ENSG00000223884"; transcript_id "ENSE00001641500"
2	bjp	exon	7068216	7068286	2	+	.	gene_id "ENSG00000151692"; transcript_id "ENSE00001671677"
2	bjp	exon	7074504	7074716	2	-	.	gene_id "ENSG00000223884"; transcript_id "ENSE00001612919"
2	bjp	exon	7076882	7077046	2	-	.	gene_id "ENSG00000223884"; transcript_id "ENSE00001751230"
2	bjp	exon	7077704	7077880	2	-	.	gene_id "ENSG00000223884"; transcript_id "ENSE00001680798"
2	bjp	exon	7141227	7141544	2	-	.	gene_id "ENSG00000223145"; transcript_id "ENSE00001591031"
2	bjp	exon	7260871	7261504	2	+	.	gene_id "ENSG00000272002"; transcript_id "ENSE00003698660"
2	bjp	exon	7324748	7325062	2	-	.	gene_id "ENSG00000213774"; transcript_id "ENSE00001793746"
2	bjp	exon	7421261	7421387	2	+	.	gene_id "ENSG00000229727"; transcript_id "ENSG00000229727.1_M5"
2	bjp	exon	7421685	7421843	2	+	.	gene_id "ENSG00000229727"; transcript_id "ENSE00001793424"
2	bjp	exon	7422573	7423045	2	+	.	gene_id "ENSG00000229727"; transcript_id "ENSG00000229727.1_M2"
2	bjp	exon	7426851	7427019	2	+	.	gene_id "ENSG00000229727"; transcript_id "ENSE00001782964"
2	bjp	exon	7428388	7428456	2	+	.	gene_id "ENSG00000229727"; transcript_id "ENSE00001595141"
2	bjp	exon	7428543	7429872	2	+	.	gene_id "ENSG00000229727"; transcript_id "ENSE00001598671"
2	bjp	exon	7429923	7430293	2	+	.	gene_id "ENSG00000229727"; transcript_id "ENSG00000229727.2_M2"
2	bjp	exon	7436005	7436097	2	+	.	gene_id "ENSG00000229727"; transcript_id "ENSE00001777695"
2	bjp	exon	7445880	7445956	2	+	.	gene_id "ENSG00000229727"; transcript_id "ENSG00000229727.3_M2"
2	bjp	exon	7449884	7450254	2	+	.	gene_id "ENSG00000229727"; transcript_id "ENSG00000229727.4_M2"
2	bjp	exon	7576841	7576971	2	+	.	gene_id "ENSG00000221255"; transcript_id "ENSE00001564963"
2	bjp	exon	7671604	7671907	2	-	.	gene_id "ENSG00000230515"; transcript_id "ENSE00001731601"
2	bjp	exon	7672082	7672246	2	-	.	gene_id "ENSG00000230515"; transcript_id "ENSE00001668958"
2	bjp	exon	7725801	7725853	2	+	.	gene_id "ENSG00000235576"; transcript_id "ENSE00001672784"
2	bjp	exon	7730516	7730705	2	+	.	gene_id "ENSG00000235576"; transcript_id "ENSE00001762047"
2	bjp	exon	7735645	7735783	2	-	.	gene_id "ENSG00000232979"; transcript_id "ENSE00001713664"
2	bjp	exon	7736438	7737095	2	-	.	gene_id "ENSG00000229405"; transcript_id "ENSE00001741673"
2	bjp	exon	7886770	7887062	2	-	.	gene_id "ENSG00000226506"; transcript_id "ENSE00001797274"
2	bjp	exon	7889424	7889559	2	-	.	gene_id "ENSG00000226506"; transcript_id "ENSG00000226506.1_M2"
2	bjp	exon	7896065	7896172	2	-	.	gene_id "ENSG00000226506"; transcript_id "ENSE00001719143"
2	bjp	exon	7897609	7897782	2	-	.	gene_id "ENSG00000226506"; transcript_id "ENSG00000226506.2_M2"
2	bjp	exon	7899606	7899655	2	-	.	gene_id "ENSG00000226506"; transcript_id "ENSE00001781980"
2	bjp	exon	7922425	7924348	2	-	.	gene_id "ENSG00000235665"; transcript_id "ENSG00000235665.1_M2"
2	bjp	exon	7968145	7968279	2	-	.	gene_id "ENSG00000235665"; transcript_id "ENSE00001773974"
2	bjp	exon	7976709	7976846	2	-	.	gene_id "ENSG00000235665"; transcript_id "ENSE00001762457"
2	bjp	exon	7979260	7979326	2	-	.	gene_id "ENSG00000235665"; transcript_id "ENSG00000235665.2_M2"
2	bjp	exon	8007771	8008759	2	-	.	gene_id "ENSG00000236790"; transcript_id "ENSE00001777628"
2	bjp	exon	8039934	8040348	2	-	.	gene_id "ENSG00000236790"; transcript_id "ENSE00001626780"
2	bjp	exon	8060348	8060405	2	-	.	gene_id "ENSG00000236790"; transcript_id "ENSE00001657626"
2	bjp	exon	8118207	8118324	2	-	.	gene_id "ENSG00000236790"; transcript_id "ENSE00001801023"
2	bjp	exon	8139402	8139484	2	+	.	gene_id "ENSG00000229740"; transcript_id "ENSE00001773871"
2	bjp	exon	8142906	8143269	2	+	.	gene_id "ENSG00000229740"; transcript_id "ENSE00001744416"
2	bjp	exon	8207143	8208040	2	-	.	gene_id "ENSG00000236790"; transcript_id "ENSE00001614172"
2	bjp	exon	8243565	8243641	2	-	.	gene_id "ENSG00000236790"; transcript_id "ENSE00001607893"
2	bjp	exon	8277739	8278084	2	-	.	gene_id "ENSG00000235665"; transcript_id "ENSE00001748058"
2	bjp	exon	8287338	8287558	2	-	.	gene_id "ENSG00000236790"; transcript_id "ENSE00001617990"
2	bjp	exon	8294612	8294686	2	-	.	gene_id "ENSG00000236790"; transcript_id "ENSE00001768352"
2	bjp	exon	8294774	8294879	2	-	.	gene_id "ENSG00000236790"; transcript_id "ENSE00001763362"
2	bjp	exon	8296840	8297233	2	-	.	gene_id "ENSG00000236790"; transcript_id "ENSG00000236790.1_M2"
2	bjp	exon	8299676	8299793	2	-	.	gene_id "ENSG00000236790"; transcript_id "ENSE00001717533"
2	bjp	exon	8312726	8312849	2	-	.	gene_id "ENSG00000236790"; transcript_id "ENSG00000236790.2_M2"
2	bjp	exon	8324542	8324684	2	-	.	gene_id "ENSG00000236790"; transcript_id "ENSG00000236790.3_M2"
2	bjp	exon	8328234	8328419	2	-	.	gene_id "ENSG00000236790"; transcript_id "ENSE00001632436"
2	bjp	exon	8362178	8362275	2	-	.	gene_id "ENSG00000236790"; transcript_id "ENSE00001662495"
2	bjp	exon	8382200	8382356	2	-	.	gene_id "ENSG00000236790"; transcript_id "ENSE00001763312"
2	bjp	exon	8383095	8383190	2	-	.	gene_id "ENSG00000236790"; transcript_id "ENSE00001773811"
2	bjp	exon	8383477	8383621	2	-	.	gene_id "ENSG00000236790"; transcript_id "ENSE00001746451"
2	bjp	exon	8543592	8544402	2	-	.	gene_id "ENSG00000231435"; transcript_id "ENSE00001592879"
2	bjp	exon	8545148	8545236	2	-	.	gene_id "ENSG00000231435"; transcript_id "ENSE00001747153"
2	bjp	exon	8559833	8567951	2	-	.	gene_id "ENSG00000236008"; transcript_id "ENSE00001713117"
2	bjp	exon	8570331	8570581	2	-	.	gene_id "ENSG00000236008"; transcript_id "ENSG00000236008.1_M2"
2	bjp	exon	8575366	8575501	2	-	.	gene_id "ENSG00000231435"; transcript_id "ENSE00001651922"
2	bjp	exon	8576911	8577141	2	-	.	gene_id "ENSG00000236008"; transcript_id "ENSG00000236008.2_M2"
2	bjp	exon	8578570	8578711	2	-	.	gene_id "ENSG00000236008"; transcript_id "ENSE00001768055"
2	bjp	exon	8579911	8580047	2	-	.	gene_id "ENSG00000236008"; transcript_id "ENSE00001763394"
2	bjp	exon	8583717	8583792	2	-	.	gene_id "ENSG00000236008"; transcript_id "ENSE00001781007"
2	bjp	exon	8600892	8601017	2	-	.	gene_id "ENSG00000231083"; transcript_id "ENSE00001796664"
2	bjp	exon	8607536	8607801	2	-	.	gene_id "ENSG00000231083"; transcript_id "ENSE00001744605"
2	bjp	exon	8622770	8622942	2	-	.	gene_id "ENSG00000231083"; transcript_id "ENSE00001638956"
2	bjp	exon	8670984	8671277	2	-	.	gene_id "ENSG00000235092"; transcript_id "ENSG00000235092.1_M2"
2	bjp	exon	8671581	8671772	2	-	.	gene_id "ENSG00000235092"; transcript_id "ENSE00001740722"
2	bjp	exon	8673037	8673307	2	-	.	gene_id "ENSG00000235092"; transcript_id "ENSG00000235092.2_M2"
2	bjp	exon	8675744	8676029	2	-	.	gene_id "ENSG00000235092"; transcript_id "ENSG00000235092.3_M2"
2	bjp	exon	8677489	8677560	2	-	.	gene_id "ENSG00000235092"; transcript_id "ENSE00001662460"
2	bjp	exon	8677777	8678334	2	-	.	gene_id "ENSG00000235092"; transcript_id "ENSG00000235092.1_M5"
2	bjp	exon	8678579	8678644	2	-	.	gene_id "ENSG00000235092"; transcript_id "ENSE00001748783"
2	bjp	exon	8678741	8678844	2	-	.	gene_id "ENSG00000235092"; transcript_id "ENSG00000235092.4_M2"
2	bjp	exon	8678854	8679037	2	+	.	gene_id "ENSG00000115738"; transcript_id "ENSE00001490649_F1"
2	bjp	exon	8679057	8679317	2	+	.	gene_id "ENSG00000115738"; transcript_id "ENSE00001490649_F2"
2	bjp	exon	8681491	8681565	2	+	.	gene_id "ENSG00000115738"; transcript_id "ENSE00001490648"
2	bjp	exon	8682780	8683007	2	+	.	gene_id "ENSG00000115738"; transcript_id "ENSG00000115738.2_M3"
2	bjp	exon	8721081	8725599	2	-	.	gene_id "ENSG00000134313"; transcript_id "ENSG00000134313.1_M2"
2	bjp	exon	8726887	8726943	2	-	.	gene_id "ENSG00000134313"; transcript_id "ENSE00003467146"
2	bjp	exon	8727189	8727267	2	-	.	gene_id "ENSG00000134313"; transcript_id "ENSE00001708913"
2	bjp	exon	8728857	8731982	2	-	.	gene_id "ENSG00000134313"; transcript_id "ENSG00000134313.1_M4"
2	bjp	exon	8733444	8733680	2	-	.	gene_id "ENSG00000134313"; transcript_id "ENSG00000134313.2_M2"
2	bjp	exon	8734655	8734753	2	-	.	gene_id "ENSG00000134313"; transcript_id "ENSE00003565460"
2	bjp	exon	8736868	8737289	2	-	.	gene_id "ENSG00000134313"; transcript_id "ENSG00000134313.3_M2"
2	bjp	exon	8740152	8740184	2	-	.	gene_id "ENSG00000134313"; transcript_id "ENSE00003805875"
2	bjp	exon	8746457	8748000	2	-	.	gene_id "ENSG00000134313"; transcript_id "ENSG00000134313.1_M3"
2	bjp	exon	8749371	8749421	2	-	.	gene_id "ENSG00000134313"; transcript_id "ENSE00001857218"
2	bjp	exon	8750112	8750335	2	-	.	gene_id "ENSG00000134313"; transcript_id "ENSE00003522158"
2	bjp	exon	8751466	8751644	2	-	.	gene_id "ENSG00000134313"; transcript_id "ENSE00003554854"
2	bjp	exon	8757194	8757787	2	-	.	gene_id "ENSG00000134313"; transcript_id "ENSE00001279694"
2	bjp	exon	8770670	8770832	2	-	.	gene_id "ENSG00000134313"; transcript_id "ENSG00000134313.2_M3"
2	bjp	exon	8776748	8776892	2	-	.	gene_id "ENSG00000134313"; transcript_id "ENSE00003479584"
2	bjp	exon	8778639	8778727	2	-	.	gene_id "ENSG00000134313"; transcript_id "ENSE00003472036"
2	bjp	exon	8778896	8779139	2	-	.	gene_id "ENSG00000134313"; transcript_id "ENSE00003526513"
2	bjp	exon	8779674	8779814	2	-	.	gene_id "ENSG00000134313"; transcript_id "ENSE00003535339"
2	bjp	exon	8785741	8786030	2	-	.	gene_id "ENSG00000134313"; transcript_id "ENSE00003476032"
2	bjp	exon	8786206	8786357	2	-	.	gene_id "ENSG00000134313"; transcript_id "ENSE00003496153"
2	bjp	exon	8788647	8788812	2	-	.	gene_id "ENSG00000134313"; transcript_id "ENSE00003600368"
2	bjp	exon	8789880	8790059	2	-	.	gene_id "ENSG00000134313"; transcript_id "ENSG00000134313.4_M2"
2	bjp	exon	8791060	8791224	2	-	.	gene_id "ENSG00000134313"; transcript_id "ENSE00003589327"
2	bjp	exon	8793810	8794316	2	-	.	gene_id "ENSG00000134313"; transcript_id "ENSG00000134313.5_M2"
2	bjp	exon	8796771	8796869	2	-	.	gene_id "ENSG00000134313"; transcript_id "ENSE00003663274"
2	bjp	exon	8798202	8798300	2	-	.	gene_id "ENSG00000134313"; transcript_id "ENSE00003488417"
2	bjp	exon	8800207	8800498	2	-	.	gene_id "ENSG00000134313"; transcript_id "ENSG00000134313.6_M2"
2	bjp	exon	8802930	8803127	2	-	.	gene_id "ENSG00000134313"; transcript_id "ENSG00000134313.7_M2"
2	bjp	exon	8806271	8806378	2	-	.	gene_id "ENSG00000134313"; transcript_id "ENSG00000134313.8_M2"
2	bjp	exon	8812395	8812496	2	-	.	gene_id "ENSG00000134313"; transcript_id "ENSG00000134313.9_M2"
2	bjp	exon	8813237	8813335	2	-	.	gene_id "ENSG00000134313"; transcript_id "ENSE00003530428"
2	bjp	exon	8817618	8817716	2	-	.	gene_id "ENSG00000134313"; transcript_id "ENSE00003526290"
2	bjp	exon	8818695	8818793	2	-	.	gene_id "ENSG00000134313"; transcript_id "ENSE00003620276"
2	bjp	exon	8825743	8825913	2	-	.	gene_id "ENSG00000134313"; transcript_id "ENSE00001947467"
2	bjp	exon	8826702	8827129	2	-	.	gene_id "ENSG00000134313"; transcript_id "ENSG00000134313.10_M2"
2	bjp	exon	8837469	8837630	2	-	.	gene_id "ENSG00000134313"; transcript_id "ENSG00000134313.1_M6"
2	bjp	exon	8852690	8858904	2	-	.	gene_id "ENSG00000143797"; transcript_id "ENSG00000143797.1_M4"
2	bjp	exon	8860613	8861142	2	-	.	gene_id "ENSG00000143797"; transcript_id "ENSG00000143797.1_M3"
2	bjp	exon	8862271	8862722	2	-	.	gene_id "ENSG00000143797"; transcript_id "ENSG00000143797.2_M4"
2	bjp	exon	8864170	8864234	2	-	.	gene_id "ENSG00000143797"; transcript_id "ENSE00003607175"
2	bjp	exon	8868446	8868549	2	-	.	gene_id "ENSG00000143797"; transcript_id "ENSG00000143797.1_M2"
2	bjp	exon	8873108	8873300	2	-	.	gene_id "ENSG00000143797"; transcript_id "ENSG00000143797.2_M2"
2	bjp	exon	8876987	8877213	2	-	.	gene_id "ENSG00000143797"; transcript_id "ENSG00000143797.3_M4"
2	bjp	exon	8882511	8882565	2	-	.	gene_id "ENSG00000143797"; transcript_id "ENSE00003476961"
2	bjp	exon	8888018	8888073	2	-	.	gene_id "ENSG00000143797"; transcript_id "ENSE00003498415"
2	bjp	exon	8908154	8908383	2	-	.	gene_id "ENSG00000143797"; transcript_id "ENSE00001821743"
2	bjp	exon	8908621	8908716	2	-	.	gene_id "ENSG00000143797"; transcript_id "ENSE00003498661"
2	bjp	exon	8943187	8943264	2	-	.	gene_id "ENSG00000143797"; transcript_id "ENSE00003615019"
2	bjp	exon	8958497	8958642	2	-	.	gene_id "ENSG00000143797"; transcript_id "ENSG00000143797.3_M2"
2	bjp	exon	8974359	8974435	2	-	.	gene_id "ENSG00000143797"; transcript_id "ENSE00001890228"
2	bjp	exon	9003540	9003813	2	-	.	gene_id "ENSG00000143797"; transcript_id "ENSG00000143797.4_M4"
2	bjp	exon	9018293	9018899	2	-	.	gene_id "ENSG00000230886"; transcript_id "ENSE00001839437"
2	bjp	exon	9081395	9081727	2	-	.	gene_id "ENSG00000223640"; transcript_id "ENSE00001799109"
2	bjp	exon	9103440	9103585	2	+	.	gene_id "ENSG00000242136"; transcript_id "ENSE00001831875"
2	bjp	exon	9104035	9104586	2	+	.	gene_id "ENSG00000242136"; transcript_id "ENSG00000242136.1_M3"
2	bjp	exon	9104996	9105114	2	+	.	gene_id "ENSG00000242136"; transcript_id "ENSE00001952794"
2	bjp	exon	9106593	9109865	2	+	.	gene_id "ENSG00000261104"; transcript_id "ENSE00002602192"
2	bjp	exon	9115197	9115252	2	+	.	gene_id "ENSG00000244310"; transcript_id "ENSE00001938206"
2	bjp	exon	9116573	9116884	2	+	.	gene_id "ENSG00000244310"; transcript_id "ENSE00001828605"
2	bjp	exon	9143166	9143346	2	+	.	gene_id "ENSG00000240980"; transcript_id "ENSE00001892533"
2	bjp	exon	9144664	9144844	2	+	.	gene_id "ENSG00000240980"; transcript_id "ENSE00001938995"
2	bjp	exon	9146014	9146106	2	+	.	gene_id "ENSG00000240980"; transcript_id "ENSE00001871782"
2	bjp	exon	9279317	9279389	2	+	.	gene_id "ENSG00000151693"; transcript_id "ENSE00001001213"
2	bjp	exon	9297300	9297445	2	+	.	gene_id "ENSG00000151693"; transcript_id "ENSE00001001204"
2	bjp	exon	9318524	9318598	2	+	.	gene_id "ENSG00000151693"; transcript_id "ENSE00001001197"
2	bjp	exon	9320288	9320337	2	+	.	gene_id "ENSG00000151693"; transcript_id "ENSE00001001191"
2	bjp	exon	9323121	9323250	2	+	.	gene_id "ENSG00000151693"; transcript_id "ENSE00001001210"
2	bjp	exon	9327826	9327911	2	+	.	gene_id "ENSG00000151693"; transcript_id "ENSE00001001200"
2	bjp	exon	9334738	9334813	2	+	.	gene_id "ENSG00000151693"; transcript_id "ENSE00001001196"
2	bjp	exon	9335093	9335179	2	+	.	gene_id "ENSG00000151693"; transcript_id "ENSE00001070568"
2	bjp	exon	9344532	9344635	2	+	.	gene_id "ENSG00000151693"; transcript_id "ENSE00001070573"
2	bjp	exon	9344731	9344800	2	+	.	gene_id "ENSG00000151693"; transcript_id "ENSE00001001188"
2	bjp	exon	9350459	9350895	2	+	.	gene_id "ENSG00000151693"; transcript_id "ENSG00000151693.1_M2"
2	bjp	exon	9356047	9356095	2	+	.	gene_id "ENSG00000151693"; transcript_id "ENSE00003465684"
2	bjp	exon	9356179	9356345	2	+	.	gene_id "ENSG00000151693"; transcript_id "ENSG00000151693.2_M2"
2	bjp	exon	9358756	9358889	2	+	.	gene_id "ENSG00000151693"; transcript_id "ENSE00001001198"
2	bjp	exon	9368425	9368519	2	+	.	gene_id "ENSG00000151693"; transcript_id "ENSE00001001202"
2	bjp	exon	9374755	9374944	2	+	.	gene_id "ENSG00000151693"; transcript_id "ENSE00001001208"
2	bjp	exon	9376908	9376993	2	+	.	gene_id "ENSG00000151693"; transcript_id "ENSE00001001189"
2	bjp	exon	9378944	9379059	2	+	.	gene_id "ENSG00000151693"; transcript_id "ENSE00001001206"
2	bjp	exon	9380741	9380808	2	+	.	gene_id "ENSG00000151693"; transcript_id "ENSE00001001187"
2	bjp	exon	9385245	9385358	2	+	.	gene_id "ENSG00000151693"; transcript_id "ENSE00001001212"
2	bjp	exon	9388294	9388546	2	+	.	gene_id "ENSG00000151693"; transcript_id "ENSE00003485262"
2	bjp	exon	9391062	9391196	2	+	.	gene_id "ENSG00000151693"; transcript_id "ENSE00001001195"
2	bjp	exon	9393482	9393647	2	+	.	gene_id "ENSG00000151693"; transcript_id "ENSE00003510547"
2	bjp	exon	9398841	9400072	2	+	.	gene_id "ENSG00000151693"; transcript_id "ENSG00000151693.3_M2"
2	bjp	exon	9400742	9400830	2	+	.	gene_id "ENSG00000151693"; transcript_id "ENSG00000151693.4_M2"
2	bjp	exon	9401274	9401396	2	+	.	gene_id "ENSG00000151693"; transcript_id "ENSE00003598933"
2	bjp	exon	9403253	9403474	2	+	.	gene_id "ENSG00000151693"; transcript_id "ENSG00000151693.1_M3"
2	bjp	exon	9408002	9408404	2	-	.	gene_id "ENSG00000119185"; transcript_id "ENSG00000119185.1_M5"
2	bjp	exon	9412068	9412717	2	-	.	gene_id "ENSG00000119185"; transcript_id "ENSG00000119185.1_M6"
2	bjp	exon	9414178	9414256	2	-	.	gene_id "ENSG00000119185"; transcript_id "ENSE00003465911"
2	bjp	exon	9418626	9418732	2	-	.	gene_id "ENSG00000119185"; transcript_id "ENSE00002201483"
2	bjp	exon	9419990	9420294	2	-	.	gene_id "ENSG00000119185"; transcript_id "ENSG00000119185.1_M2"
2	bjp	exon	9422479	9423250	2	-	.	gene_id "ENSG00000119185"; transcript_id "ENSG00000119185.1_M8"
2	bjp	exon	9423278	9423340	2	-	.	gene_id "ENSG00000119185"; transcript_id "ENSE00001899461"
2	bjp	exon	9423373	9423547	2	-	.	gene_id "ENSG00000119185"; transcript_id "ENSG00000119185.1_M9"
2	bjp	exon	9423568	9424960	2	+	.	gene_id "ENSG00000119203"; transcript_id "ENSG00000119203.1_M3"
2	bjp	exon	9428765	9428828	2	+	.	gene_id "ENSG00000119203"; transcript_id "ENSE00003624665"
2	bjp	exon	9429923	9430020	2	+	.	gene_id "ENSG00000119203"; transcript_id "ENSE00001001223"
2	bjp	exon	9430752	9430880	2	+	.	gene_id "ENSG00000119203"; transcript_id "ENSE00001001219"
2	bjp	exon	9432511	9432688	2	+	.	gene_id "ENSG00000119203"; transcript_id "ENSE00003787979"
2	bjp	exon	9433871	9433960	2	+	.	gene_id "ENSG00000119203"; transcript_id "ENSE00000804644"
2	bjp	exon	9436211	9436361	2	+	.	gene_id "ENSG00000119203"; transcript_id "ENSE00000804643"
2	bjp	exon	9440491	9440666	2	+	.	gene_id "ENSG00000119203"; transcript_id "ENSE00000804641"
2	bjp	exon	9441730	9441976	2	+	.	gene_id "ENSG00000119203"; transcript_id "ENSG00000119203.1_M2"
2	bjp	exon	9443515	9443661	2	+	.	gene_id "ENSG00000119203"; transcript_id "ENSE00003548137"
2	bjp	exon	9448198	9448350	2	+	.	gene_id "ENSG00000119203"; transcript_id "ENSE00003608669"
2	bjp	exon	9452913	9453021	2	+	.	gene_id "ENSG00000119203"; transcript_id "ENSE00001001221"
2	bjp	exon	9455659	9455757	2	+	.	gene_id "ENSG00000119203"; transcript_id "ENSE00001001222"
2	bjp	exon	9456933	9457027	2	+	.	gene_id "ENSG00000119203"; transcript_id "ENSG00000119203.2_M2"
2	bjp	exon	9459531	9459618	2	+	.	gene_id "ENSG00000119203"; transcript_id "ENSE00003572906"
2	bjp	exon	9467707	9467975	2	+	.	gene_id "ENSG00000119203"; transcript_id "ENSG00000119203.3_M2"
2	bjp	exon	9471343	9471439	2	+	.	gene_id "ENSG00000119203"; transcript_id "ENSE00003509462"
2	bjp	exon	9472916	9473101	2	+	.	gene_id "ENSG00000119203"; transcript_id "ENSG00000119203.2_M3"
2	bjp	exon	9473658	9473899	2	+	.	gene_id "ENSG00000134330"; transcript_id "ENSG00000134330.1_M2"
2	bjp	exon	9474530	9474647	2	+	.	gene_id "ENSG00000134330"; transcript_id "ENSG00000134330.1_M6"
2	bjp	exon	9474858	9475217	2	+	.	gene_id "ENSG00000134330"; transcript_id "ENSG00000134330.1_M3"
2	bjp	exon	9475674	9476039	2	+	.	gene_id "ENSG00000134330"; transcript_id "ENSG00000134330.2_M2"
2	bjp	exon	9478222	9478370	2	+	.	gene_id "ENSG00000134330"; transcript_id "ENSG00000134330.3_M2"
2	bjp	exon	9480871	9480903	2	+	.	gene_id "ENSG00000134330"; transcript_id "ENSE00001819153"
2	bjp	exon	9481284	9481447	2	+	.	gene_id "ENSG00000134330"; transcript_id "ENSG00000134330.4_M2"
2	bjp	exon	9484432	9486829	2	+	.	gene_id "ENSG00000134330"; transcript_id "ENSG00000134330.1_M5"
2	bjp	exon	9487456	9487547	2	+	.	gene_id "ENSG00000134330"; transcript_id "ENSE00001811625"
2	bjp	exon	9488145	9488485	2	+	.	gene_id "ENSG00000134330"; transcript_id "ENSG00000134330.1_M11"
2	bjp	exon	9489743	9490518	2	-	.	gene_id "ENSG00000151694"; transcript_id "ENSE00001367317_F1"
2	bjp	exon	9491101	9491151	2	-	.	gene_id "ENSG00000151694"; transcript_id "ENSE00001001249"
2	bjp	exon	9492898	9492986	2	-	.	gene_id "ENSG00000151694"; transcript_id "ENSE00001490117"
2	bjp	exon	9493747	9493825	2	-	.	gene_id "ENSG00000151694"; transcript_id "ENSE00001001241"
2	bjp	exon	9494637	9494701	2	-	.	gene_id "ENSG00000151694"; transcript_id "ENSE00001001250_F1"
2	bjp	exon	9494768	9494860	2	+	.	gene_id "ENSG00000134330"; transcript_id "ENSE00001869496_F1"
2	bjp	exon	9496315	9496543	2	+	.	gene_id "ENSG00000134330"; transcript_id "ENSE00001876386"
2	bjp	exon	9497114	9497248	2	-	.	gene_id "ENSG00000151694"; transcript_id "ENSE00001001233"
2	bjp	exon	9502173	9502276	2	-	.	gene_id "ENSG00000151694"; transcript_id "ENSE00001001242"
2	bjp	exon	9505166	9505365	2	-	.	gene_id "ENSG00000151694"; transcript_id "ENSE00001001234"
2	bjp	exon	9506787	9507015	2	+	.	gene_id "ENSG00000239300"; transcript_id "ENSE00001842903"
2	bjp	exon	9509979	9510131	2	-	.	gene_id "ENSG00000151694"; transcript_id "ENSE00001001237"
2	bjp	exon	9512317	9512412	2	+	.	gene_id "ENSG00000239300"; transcript_id "ENSE00001940513"
2	bjp	exon	9517901	9517989	2	-	.	gene_id "ENSG00000151694"; transcript_id "ENSE00001070597"
2	bjp	exon	9518103	9518247	2	-	.	gene_id "ENSG00000151694"; transcript_id "ENSE00001070595"
2	bjp	exon	9521203	9521316	2	-	.	gene_id "ENSG00000151694"; transcript_id "ENSE00001070599"
2	bjp	exon	9521596	9522438	2	-	.	gene_id "ENSG00000151694"; transcript_id "ENSG00000151694.1_M2"
2	bjp	exon	9523249	9523348	2	-	.	gene_id "ENSG00000151694"; transcript_id "ENSG00000151694.2_M2"
2	bjp	exon	9526111	9526244	2	-	.	gene_id "ENSG00000151694"; transcript_id "ENSE00001070592"
2	bjp	exon	9527501	9527954	2	-	.	gene_id "ENSG00000151694"; transcript_id "ENSG00000151694.3_M2"
2	bjp	exon	9535834	9535922	2	-	.	gene_id "ENSG00000151694"; transcript_id "ENSE00003597177"
2	bjp	exon	9536698	9536828	2	-	.	gene_id "ENSG00000151694"; transcript_id "ENSE00003488612"
2	bjp	exon	9543153	9543285	2	-	.	gene_id "ENSG00000151694"; transcript_id "ENSE00003565089"
2	bjp	exon	9555509	9555792	2	-	.	gene_id "ENSG00000151694"; transcript_id "ENSG00000151694.1_M3"
2	bjp	exon	9555899	9556775	2	+	.	gene_id "ENSG00000271855"; transcript_id "ENSE00003700848"
2	bjp	exon	9583972	9585345	2	-	.	gene_id "ENSG00000134308"; transcript_id "ENSG00000134308.1_M2"
2	bjp	exon	9615267	9615373	2	+	.	gene_id "ENSG00000207086"; transcript_id "ENSE00001499367"
2	bjp	exon	9620642	9620701	2	-	.	gene_id "ENSG00000134308"; transcript_id "ENSE00001829004"
2	bjp	exon	9628703	9628937	2	-	.	gene_id "ENSG00000134308"; transcript_id "ENSE00001947057"
2	bjp	exon	9630159	9630616	2	-	.	gene_id "ENSG00000134308"; transcript_id "ENSG00000134308.1_M3"
2	bjp	exon	9630813	9631014	2	-	.	gene_id "ENSG00000134308"; transcript_id "ENSG00000134308.3_M2"
2	bjp	exon	9638772	9638921	2	+	.	gene_id "ENSG00000240687"; transcript_id "ENSE00001862818"
2	bjp	exon	9648852	9649439	2	+	.	gene_id "ENSG00000240687"; transcript_id "ENSE00001888943"
2	bjp	exon	9674023	9674220	2	+	.	gene_id "ENSG00000244260"; transcript_id "ENSE00001827443"
2	bjp	exon	9684358	9684456	2	+	.	gene_id "ENSG00000244260"; transcript_id "ENSE00001881281"
2	bjp	exon	9685674	9685820	2	+	.	gene_id "ENSG00000244260"; transcript_id "ENSE00001870289"
2	bjp	exon	9692473	9693567	2	+	.	gene_id "ENSG00000244260"; transcript_id "ENSE00001832840"
2	bjp	exon	9708101	9708413	2	+	.	gene_id "ENSG00000244260"; transcript_id "ENSE00001839899"
2	bjp	exon	9740643	9740783	2	-	.	gene_id "ENSG00000200034"; transcript_id "ENSE00001437927"
2	bjp	exon	9746704	9746869	2	+	.	gene_id "ENSG00000240960"; transcript_id "ENSE00001904754"
2	bjp	exon	9757496	9759299	2	-	.	gene_id "ENSG00000243491"; transcript_id "ENSE00001869213"
2	bjp	exon	9770199	9770341	2	-	.	gene_id "ENSG00000243491"; transcript_id "ENSE00001815018"
2	bjp	exon	9843354	9843559	2	+	.	gene_id "ENSG00000115750"; transcript_id "ENSG00000115750.1_M7"
2	bjp	exon	9843585	9843774	2	+	.	gene_id "ENSG00000115750"; transcript_id "ENSG00000115750.1_M3"
2	bjp	exon	9844342	9844477	2	+	.	gene_id "ENSG00000115750"; transcript_id "ENSE00001874488"
2	bjp	exon	9845220	9845820	2	+	.	gene_id "ENSG00000115750"; transcript_id "ENSG00000115750.1_M2"
2	bjp	exon	9846057	9846186	2	+	.	gene_id "ENSG00000115750"; transcript_id "ENSG00000115750.2_M2"
2	bjp	exon	9849373	9849460	2	+	.	gene_id "ENSG00000115750"; transcript_id "ENSG00000115750.3_M2"
2	bjp	exon	9851541	9851638	2	+	.	gene_id "ENSG00000115750"; transcript_id "ENSE00003603149"
2	bjp	exon	9851968	9852124	2	+	.	gene_id "ENSG00000115750"; transcript_id "ENSG00000115750.4_M2"
2	bjp	exon	9854326	9854421	2	+	.	gene_id "ENSG00000115750"; transcript_id "ENSE00003493282"
2	bjp	exon	9868276	9868429	2	+	.	gene_id "ENSG00000115750"; transcript_id "ENSG00000115750.2_M3"
2	bjp	exon	9868663	9868764	2	+	.	gene_id "ENSG00000115750"; transcript_id "ENSE00001550634"
2	bjp	exon	9875865	9876018	2	+	.	gene_id "ENSG00000115750"; transcript_id "ENSG00000115750.5_M2"
2	bjp	exon	9882706	9882805	2	+	.	gene_id "ENSG00000115750"; transcript_id "ENSE00003651414"
2	bjp	exon	9904859	9905006	2	+	.	gene_id "ENSG00000115750"; transcript_id "ENSE00003695470"
2	bjp	exon	9910736	9910913	2	+	.	gene_id "ENSG00000115750"; transcript_id "ENSE00003696297"
2	bjp	exon	9911511	9911557	2	+	.	gene_id "ENSG00000115750"; transcript_id "ENSE00003694921"
2	bjp	exon	9913159	9913709	2	+	.	gene_id "ENSG00000115750"; transcript_id "ENSG00000115750.6_M2"
2	bjp	exon	9919041	9919111	2	+	.	gene_id "ENSG00000115750"; transcript_id "ENSE00003517987"
2	bjp	exon	9919598	9919820	2	+	.	gene_id "ENSG00000115750"; transcript_id "ENSE00003519171"
2	bjp	exon	9933783	9934416	2	+	.	gene_id "ENSG00000115750"; transcript_id "ENSG00000115750.7_M2"
2	bjp	exon	9936360	9939590	2	+	.	gene_id "ENSG00000269973"; transcript_id "ENSE00003375237"
2	bjp	exon	9951693	9951853	2	+	.	gene_id "ENSG00000134317"; transcript_id "ENSG00000134317.1_M3"
2	bjp	exon	9952907	9953060	2	+	.	gene_id "ENSG00000134317"; transcript_id "ENSE00001889920"
2	bjp	exon	9954915	9955101	2	+	.	gene_id "ENSG00000134317"; transcript_id "ENSE00003476091"
2	bjp	exon	9958786	9961436	2	+	.	gene_id "ENSG00000134317"; transcript_id "ENSG00000134317.1_M7"
2	bjp	exon	9962455	9962531	2	+	.	gene_id "ENSG00000134317"; transcript_id "ENSE00003508714"
2	bjp	exon	9963886	9964042	2	+	.	gene_id "ENSG00000134317"; transcript_id "ENSE00003554210"
2	bjp	exon	9964235	9966401	2	+	.	gene_id "ENSG00000134317"; transcript_id "ENSG00000134317.1_M4"
2	bjp	exon	9986124	9986282	2	+	.	gene_id "ENSG00000134317"; transcript_id "ENSE00003608969"
2	bjp	exon	9990696	9990773	2	+	.	gene_id "ENSG00000134317"; transcript_id "ENSG00000134317.1_M2"
2	bjp	exon	9992007	9992146	2	+	.	gene_id "ENSG00000134317"; transcript_id "ENSE00003558827"
2	bjp	exon	9993207	9993244	2	+	.	gene_id "ENSG00000134317"; transcript_id "ENSE00003472866"
2	bjp	exon	9995879	9995970	2	+	.	gene_id "ENSG00000134317"; transcript_id "ENSE00003513602"
2	bjp	exon	9996316	9996401	2	+	.	gene_id "ENSG00000134317"; transcript_id "ENSE00003545910"
2	bjp	exon	9998965	9999029	2	+	.	gene_id "ENSG00000134317"; transcript_id "ENSE00003589117"
2	bjp	exon	10000593	10002277	2	+	.	gene_id "ENSG00000134317"; transcript_id "ENSG00000134317.1_M5"
2	bjp	exon	10003158	10004085	2	-	.	gene_id "ENSG00000188525"; transcript_id "ENSE00001379570"
2	bjp	exon	10004547	10006030	2	-	.	gene_id "ENSG00000188525"; transcript_id "ENSE00001391402"
2	bjp	exon	10021578	10022825	2	+	.	gene_id "ENSG00000260476"; transcript_id "ENSE00002602417"
2	bjp	exon	10039092	10040663	2	-	.	gene_id "ENSG00000260077"; transcript_id "ENSE00002582289"
2	bjp	exon	10042849	10043071	2	+	.	gene_id "ENSG00000172059"; transcript_id "ENSE00001561178"
2	bjp	exon	10043555	10043758	2	+	.	gene_id "ENSG00000172059"; transcript_id "ENSE00001265488"
2	bjp	exon	10043829	10043887	2	+	.	gene_id "ENSG00000172059"; transcript_id "ENSE00001723149"
2	bjp	exon	10046150	10046419	2	+	.	gene_id "ENSG00000172059"; transcript_id "ENSE00003579212"
2	bjp	exon	10047650	10048595	2	+	.	gene_id "ENSG00000172059"; transcript_id "ENSG00000172059.1_M4"
2	bjp	exon	10052227	10054420	2	+	.	gene_id "ENSG00000172059"; transcript_id "ENSE00001337294_F1"
2	bjp	exon	10056780	10058958	2	-	.	gene_id "ENSG00000205795"; transcript_id "ENSG00000205795.1_M2"
2	bjp	exon	10079906	10080411	2	-	.	gene_id "ENSG00000205795"; transcript_id "ENSE00001489936"
2	bjp	exon	10080836	10080944	2	-	.	gene_id "ENSG00000205795"; transcript_id "ENSE00001908698"
2	bjp	exon	10083781	10083945	2	+	.	gene_id "ENSG00000233502"; transcript_id "ENSE00001671879"
2	bjp	exon	10085145	10085209	2	+	.	gene_id "ENSG00000233502"; transcript_id "ENSE00001682743"
2	bjp	exon	10086020	10086101	2	+	.	gene_id "ENSG00000233502"; transcript_id "ENSE00001710456"
2	bjp	exon	10090205	10090319	2	-	.	gene_id "ENSG00000212558"; transcript_id "ENSE00001509040"
2	bjp	exon	10120734	10121065	2	+	.	gene_id "ENSG00000272524"; transcript_id "ENSE00003698422"
2	bjp	exon	10122328	10123057	2	+	.	gene_id "ENSG00000171848"; transcript_id "ENSG00000171848.1_M8"
2	bjp	exon	10123171	10123712	2	+	.	gene_id "ENSG00000171848"; transcript_id "ENSG00000171848.1_M3"
2	bjp	exon	10123736	10124117	2	+	.	gene_id "ENSG00000171848"; transcript_id "ENSG00000171848.1_M2"
2	bjp	exon	10124717	10124878	2	+	.	gene_id "ENSG00000171848"; transcript_id "ENSG00000171848.2_M2"
2	bjp	exon	10126512	10126969	2	+	.	gene_id "ENSG00000171848"; transcript_id "ENSG00000171848.1_M4"
2	bjp	exon	10127087	10127361	2	+	.	gene_id "ENSG00000171848"; transcript_id "ENSG00000171848.3_M2"
2	bjp	exon	10129234	10131419	2	+	.	gene_id "ENSG00000171848"; transcript_id "ENSG00000171848.2_M3"
2	bjp	exon	10141382	10141641	2	+	.	gene_id "ENSG00000163009"; transcript_id "ENSE00001489843"
2	bjp	exon	10141854	10141954	2	+	.	gene_id "ENSG00000163009"; transcript_id "ENSG00000163009.1_M2"
2	bjp	exon	10142255	10142375	2	+	.	gene_id "ENSG00000163009"; transcript_id "ENSE00003758908"
2	bjp	exon	10155072	10155206	2	-	.	gene_id "ENSG00000206647"; transcript_id "ENSE00001808947"
2	bjp	exon	10192614	10192671	2	-	.	gene_id "ENSG00000265418"; transcript_id "ENSE00002703664"
2	bjp	exon	10210311	10211725	2	+	.	gene_id "ENSG00000163009"; transcript_id "ENSG00000163009.2_M2"
2	bjp	exon	10280628	10280891	2	+	.	gene_id "ENSG00000264030"; transcript_id "ENSE00002723596"
2	bjp	exon	10302889	10303177	2	+	.	gene_id "ENSG00000115756"; transcript_id "ENSG00000115756.1_M2"
2	bjp	exon	10303700	10303942	2	+	.	gene_id "ENSG00000115756"; transcript_id "ENSE00001489762"
2	bjp	exon	10324347	10324396	2	+	.	gene_id "ENSG00000115756"; transcript_id "ENSE00001615633"
2	bjp	exon	10330163	10330210	2	+	.	gene_id "ENSG00000115756"; transcript_id "ENSE00003738213"
2	bjp	exon	10354216	10354381	2	+	.	gene_id "ENSG00000115756"; transcript_id "ENSE00001719616"
2	bjp	exon	10368678	10368737	2	+	.	gene_id "ENSG00000115756"; transcript_id "ENSE00003737755"
2	bjp	exon	10368764	10369217	2	+	.	gene_id "ENSG00000115756"; transcript_id "ENSE00003750767"
2	bjp	exon	10396835	10396920	2	+	.	gene_id "ENSG00000115756"; transcript_id "ENSE00001137728"
2	bjp	exon	10406265	10406361	2	+	.	gene_id "ENSG00000115756"; transcript_id "ENSE00001609989"
2	bjp	exon	10408562	10408734	2	+	.	gene_id "ENSG00000115756"; transcript_id "ENSE00001489759"
2	bjp	exon	10419734	10420135	2	+	.	gene_id "ENSG00000115756"; transcript_id "ENSG00000115756.1_M3"
2	bjp	exon	10422983	10425981	2	+	.	gene_id "ENSG00000115756"; transcript_id "ENSG00000115756.2_M3"
2	bjp	exon	10426220	10426495	2	+	.	gene_id "ENSG00000115756"; transcript_id "ENSE00001674067"
2	bjp	exon	10426724	10427617	2	+	.	gene_id "ENSG00000115756"; transcript_id "ENSG00000115756.1_M5"
2	bjp	exon	10439968	10440868	2	-	.	gene_id "ENSG00000115758"; transcript_id "ENSG00000115758.1_M2"
2	bjp	exon	10441509	10441723	2	-	.	gene_id "ENSG00000115758"; transcript_id "ENSE00000710599"
2	bjp	exon	10441817	10441929	2	-	.	gene_id "ENSG00000115758"; transcript_id "ENSE00000710600"
2	bjp	exon	10442012	10442174	2	-	.	gene_id "ENSG00000115758"; transcript_id "ENSE00000710601"
2	bjp	exon	10443230	10443313	2	-	.	gene_id "ENSG00000115758"; transcript_id "ENSE00000710602"
2	bjp	exon	10443490	10443571	2	-	.	gene_id "ENSG00000115758"; transcript_id "ENSE00000710603"
2	bjp	exon	10443702	10443836	2	-	.	gene_id "ENSG00000115758"; transcript_id "ENSE00000710605"
2	bjp	exon	10444095	10444267	2	-	.	gene_id "ENSG00000115758"; transcript_id "ENSE00003477426"
2	bjp	exon	10444474	10444647	2	-	.	gene_id "ENSG00000115758"; transcript_id "ENSG00000115758.1_M3"
2	bjp	exon	10444931	10445049	2	-	.	gene_id "ENSG00000115758"; transcript_id "ENSE00003542193"
2	bjp	exon	10445155	10445264	2	-	.	gene_id "ENSG00000115758"; transcript_id "ENSE00001349711"
2	bjp	exon	10447474	10447788	2	-	.	gene_id "ENSG00000115758"; transcript_id "ENSG00000115758.2_M2"
2	bjp	exon	10448121	10448504	2	-	.	gene_id "ENSG00000115758"; transcript_id "ENSG00000115758.3_M2"
2	bjp	exon	10448694	10449181	2	+	.	gene_id "ENSG00000257135"; transcript_id "ENSE00002396958"
2	bjp	exon	10449728	10449871	2	+	.	gene_id "ENSG00000257135"; transcript_id "ENSG00000257135.1_M2"
2	bjp	exon	10450053	10450281	2	+	.	gene_id "ENSG00000257135"; transcript_id "ENSE00002332926"
2	bjp	exon	10450436	10451327	2	+	.	gene_id "ENSG00000257135"; transcript_id "ENSG00000257135.2_M2"
2	bjp	exon	10452319	10452469	2	+	.	gene_id "ENSG00000217258"; transcript_id "ENSE00002415926"
2	bjp	exon	10453869	10454058	2	+	.	gene_id "ENSG00000217258"; transcript_id "ENSE00001549937"
2	bjp	exon	10455246	10455268	2	+	.	gene_id "ENSG00000217258"; transcript_id "ENSE00001559654"
2	bjp	exon	10455423	10455552	2	+	.	gene_id "ENSG00000217258"; transcript_id "ENSE00001552177"
2	bjp	exon	10570766	10572190	2	-	.	gene_id "ENSG00000115761"; transcript_id "ENSG00000115761.1_M3"
2	bjp	exon	10577636	10577738	2	-	.	gene_id "ENSG00000115761"; transcript_id "ENSE00001137500"
2	bjp	exon	10589043	10589165	2	-	.	gene_id "ENSG00000115761"; transcript_id "ENSE00000710611_F1"
2	bjp	exon	10589291	10589305	2	+	.	gene_id "ENSG00000234818"; transcript_id "ENSE00001638133_F1"
2	bjp	exon	10589578	10589649	2	-	.	gene_id "ENSG00000115761"; transcript_id "ENSE00001070647_F1"
2	bjp	exon	10589752	10589767	2	+	.	gene_id "ENSG00000234818"; transcript_id "ENSE00001640704_F1"
2	bjp	exon	10590850	10591014	2	+	.	gene_id "ENSG00000234818"; transcript_id "ENSE00001741609"
2	bjp	exon	10600853	10600942	2	-	.	gene_id "ENSG00000115761"; transcript_id "ENSE00000710613"
2	bjp	exon	10602776	10602874	2	-	.	gene_id "ENSG00000115761"; transcript_id "ENSE00000710614"
2	bjp	exon	10603078	10603157	2	-	.	gene_id "ENSG00000115761"; transcript_id "ENSE00001137597"
2	bjp	exon	10604689	10604830	2	+	.	gene_id "ENSG00000234818"; transcript_id "ENSE00001758544"
2	bjp	exon	10607185	10607311	2	-	.	gene_id "ENSG00000115761"; transcript_id "ENSE00000710617"
2	bjp	exon	10622023	10622150	2	-	.	gene_id "ENSG00000115761"; transcript_id "ENSE00001761926"
2	bjp	exon	10644320	10644372	2	-	.	gene_id "ENSG00000115761"; transcript_id "ENSE00001137526"
2	bjp	exon	10654481	10654547	2	-	.	gene_id "ENSG00000115761"; transcript_id "ENSE00000804743"
2	bjp	exon	10657742	10657891	2	-	.	gene_id "ENSG00000115761"; transcript_id "ENSE00000710699"
2	bjp	exon	10659172	10659250	2	-	.	gene_id "ENSG00000115761"; transcript_id "ENSE00000710701"
2	bjp	exon	10662959	10663044	2	-	.	gene_id "ENSG00000115761"; transcript_id "ENSE00000804746"
2	bjp	exon	10667218	10667278	2	-	.	gene_id "ENSG00000115761"; transcript_id "ENSE00000804748"
2	bjp	exon	10668658	10668723	2	-	.	gene_id "ENSG00000115761"; transcript_id "ENSE00001137627"
2	bjp	exon	10671554	10671690	2	-	.	gene_id "ENSG00000115761"; transcript_id "ENSE00001203548"
2	bjp	exon	10673322	10673557	2	-	.	gene_id "ENSG00000115761"; transcript_id "ENSG00000115761.1_M2"
2	bjp	exon	10675794	10675871	2	-	.	gene_id "ENSG00000115761"; transcript_id "ENSE00003522038"
2	bjp	exon	10681971	10682069	2	-	.	gene_id "ENSG00000115761"; transcript_id "ENSE00003576166"
2	bjp	exon	10684567	10684612	2	-	.	gene_id "ENSG00000115761"; transcript_id "ENSE00001137656"
2	bjp	exon	10689796	10689987	2	-	.	gene_id "ENSG00000115761"; transcript_id "ENSG00000115761.1_M4"
2	bjp	exon	10690344	10691537	2	+	.	gene_id "ENSG00000243819"; transcript_id "ENSE00003696186_F1"
2	bjp	exon	10691832	10692099	2	+	.	gene_id "ENSG00000243819"; transcript_id "ENSE00003696186_F2"
2	bjp	exon	10717773	10717936	2	+	.	gene_id "ENSG00000236162"; transcript_id "ENSE00001778599"
2	bjp	exon	10718204	10718333	2	+	.	gene_id "ENSG00000236162"; transcript_id "ENSE00001674963"
2	bjp	exon	10718660	10718870	2	+	.	gene_id "ENSG00000236162"; transcript_id "ENSE00001626366"
2	bjp	exon	10719035	10719082	2	+	.	gene_id "ENSG00000236162"; transcript_id "ENSE00001557210"
2	bjp	exon	10720938	10720952	2	+	.	gene_id "ENSG00000236162"; transcript_id "ENSE00001600289"
2	bjp	exon	10721649	10721731	2	+	.	gene_id "ENSG00000143882"; transcript_id "ENSE00001489409"
2	bjp	exon	10722772	10722978	2	+	.	gene_id "ENSG00000143882"; transcript_id "ENSG00000143882.1_M2"
2	bjp	exon	10726502	10726569	2	+	.	gene_id "ENSG00000143882"; transcript_id "ENSE00001137496"
2	bjp	exon	10744186	10744249	2	+	.	gene_id "ENSG00000239053"; transcript_id "ENSE00001808013"
2	bjp	exon	10753981	10754066	2	+	.	gene_id "ENSG00000143882"; transcript_id "ENSE00001137489"
2	bjp	exon	10757427	10757456	2	+	.	gene_id "ENSG00000143882"; transcript_id "ENSE00003788405"
2	bjp	exon	10764331	10764425	2	+	.	gene_id "ENSG00000143882"; transcript_id "ENSE00000962453"
2	bjp	exon	10767875	10768196	2	-	.	gene_id "ENSG00000272275"; transcript_id "ENSE00003699412"
2	bjp	exon	10768719	10768827	2	+	.	gene_id "ENSG00000143882"; transcript_id "ENSG00000143882.1_PMM2"
2	bjp	exon	10769997	10770058	2	-	.	gene_id "ENSG00000272275"; transcript_id "ENSE00003701947"
2	bjp	exon	10771839	10771937	2	+	.	gene_id "ENSG00000143882"; transcript_id "ENSE00000962455"
2	bjp	exon	10772542	10772610	2	+	.	gene_id "ENSG00000143882"; transcript_id "ENSE00000962456"
2	bjp	exon	10774788	10774880	2	+	.	gene_id "ENSG00000143882"; transcript_id "ENSE00000962457"
2	bjp	exon	10774978	10775071	2	+	.	gene_id "ENSG00000143882"; transcript_id "ENSE00000962458"
2	bjp	exon	10777585	10777722	2	+	.	gene_id "ENSG00000143882"; transcript_id "ENSE00001524203"
2	bjp	exon	10778488	10778669	2	+	.	gene_id "ENSG00000143882"; transcript_id "ENSG00000143882.2_M2"
2	bjp	exon	10782243	10782375	2	+	.	gene_id "ENSG00000143882"; transcript_id "ENSE00003461162"
2	bjp	exon	10783174	10783390	2	+	.	gene_id "ENSG00000143882"; transcript_id "ENSG00000143882.1_M4"
2	bjp	exon	10784327	10784933	2	+	.	gene_id "ENSG00000143882"; transcript_id "ENSE00001155934_F2"
2	bjp	exon	10787281	10787439	2	-	.	gene_id "ENSG00000143870"; transcript_id "ENSE00000962420"
2	bjp	exon	10788697	10788769	2	-	.	gene_id "ENSG00000143870"; transcript_id "ENSE00000962419"
2	bjp	exon	10788897	10788981	2	-	.	gene_id "ENSG00000143870"; transcript_id "ENSE00000962418"
2	bjp	exon	10789749	10789889	2	-	.	gene_id "ENSG00000143870"; transcript_id "ENSE00000962416"
2	bjp	exon	10790719	10790833	2	-	.	gene_id "ENSG00000143870"; transcript_id "ENSE00000962415"
2	bjp	exon	10791795	10791925	2	-	.	gene_id "ENSG00000143870"; transcript_id "ENSE00000962414"
2	bjp	exon	10793096	10793202	2	-	.	gene_id "ENSG00000143870"; transcript_id "ENSE00000962413"
2	bjp	exon	10797081	10797207	2	-	.	gene_id "ENSG00000143870"; transcript_id "ENSG00000143870.1_M2"
2	bjp	exon	10797700	10797757	2	-	.	gene_id "ENSG00000143870"; transcript_id "ENSE00003593054"
2	bjp	exon	10802499	10802640	2	-	.	gene_id "ENSG00000143870"; transcript_id "ENSE00003543476"
2	bjp	exon	10810243	10810420	2	-	.	gene_id "ENSG00000143870"; transcript_id "ENSE00003468401"
2	bjp	exon	10812678	10812844	2	-	.	gene_id "ENSG00000143870"; transcript_id "ENSG00000143870.1_M3"
2	bjp	exon	10815485	10815546	2	-	.	gene_id "ENSG00000238962"; transcript_id "ENSE00001808076"
2	bjp	exon	10820771	10820918	2	-	.	gene_id "ENSG00000143870"; transcript_id "ENSG00000143870.2_M2"
2	bjp	exon	10821182	10821519	2	-	.	gene_id "ENSG00000143870"; transcript_id "ENSE00001663684"
2	bjp	exon	10823120	10823399	2	-	.	gene_id "ENSG00000143870"; transcript_id "ENSE00001753050"
2	bjp	exon	10832202	10832485	2	-	.	gene_id "ENSG00000143870"; transcript_id "ENSG00000143870.3_M2"
2	bjp	exon	10837524	10837977	2	-	.	gene_id "ENSG00000143870"; transcript_id "ENSE00001557714"
2	bjp	exon	10847577	10847611	2	+	.	gene_id "ENSG00000232056"; transcript_id "ENSE00001705905"
2	bjp	exon	10854340	10854600	2	+	.	gene_id "ENSG00000232056"; transcript_id "ENSE00001680213"
2	bjp	exon	10854863	10854955	2	+	.	gene_id "ENSG00000232056"; transcript_id "ENSE00001713990"
2	bjp	exon	10878269	10878444	2	+	.	gene_id "ENSG00000271952"; transcript_id "ENSE00003699691"
2	bjp	exon	10884834	10885118	2	+	.	gene_id "ENSG00000271952"; transcript_id "ENSE00003700401"
2	bjp	exon	10911937	10914225	2	+	.	gene_id "ENSG00000162975"; transcript_id "ENSE00001070247"
2	bjp	exon	11105317	11105662	2	-	.	gene_id "ENSG00000145063"; transcript_id "ENSE00003578174"
2	bjp	exon	11106696	11106787	2	-	.	gene_id "ENSG00000145063"; transcript_id "ENSE00001524106"
2	bjp	exon	11120763	11120962	2	-	.	gene_id "ENSG00000145063"; transcript_id "ENSE00003563043"
2	bjp	exon	11123152	11123289	2	-	.	gene_id "ENSG00000145063"; transcript_id "ENSE00003576948"
2	bjp	exon	11124219	11124785	2	-	.	gene_id "ENSG00000145063"; transcript_id "ENSG00000145063.1_M3"
2	bjp	exon	11128539	11128886	2	-	.	gene_id "ENSG00000145063"; transcript_id "ENSG00000145063.1_M2"
2	bjp	exon	11128984	11129098	2	-	.	gene_id "ENSG00000145063"; transcript_id "ENSE00001524110"
2	bjp	exon	11129327	11129452	2	-	.	gene_id "ENSG00000145063"; transcript_id "ENSE00001632827"
2	bjp	exon	11131998	11132221	2	-	.	gene_id "ENSG00000145063"; transcript_id "ENSG00000145063.2_M3"
2	bjp	exon	11132273	11132821	2	-	.	gene_id "ENSG00000145063"; transcript_id "ENSG00000145063.2_M2"
2	bjp	exon	11133053	11133591	2	+	.	gene_id "ENSG00000150873"; transcript_id "ENSG00000150873.1_M2"
2	bjp	exon	11140510	11140549	2	+	.	gene_id "ENSG00000150873"; transcript_id "ENSE00000996578"
2	bjp	exon	11143920	11146024	2	+	.	gene_id "ENSG00000150873"; transcript_id "ENSG00000150873.2_M2"
2	bjp	exon	11146537	11146790	2	+	.	gene_id "ENSG00000150873"; transcript_id "ENSE00001561084"
2	bjp	exon	11155372	11155689	2	+	.	gene_id "ENSG00000162976"; transcript_id "ENSG00000162976.1_M7"
2	bjp	exon	11160290	11160548	2	+	.	gene_id "ENSG00000162976"; transcript_id "ENSG00000162976.1_M2"
2	bjp	exon	11160625	11160819	2	+	.	gene_id "ENSG00000162976"; transcript_id "ENSG00000162976.1_M4"
2	bjp	exon	11164204	11164261	2	+	.	gene_id "ENSG00000162976"; transcript_id "ENSE00001070271"
2	bjp	exon	11171925	11172046	2	+	.	gene_id "ENSG00000162976"; transcript_id "ENSG00000162976.2_M4"
2	bjp	exon	11172751	11172824	2	+	.	gene_id "ENSG00000162976"; transcript_id "ENSE00001682225"
2	bjp	exon	11174968	11175009	2	+	.	gene_id "ENSG00000162976"; transcript_id "ENSE00003525405"
2	bjp	exon	11177737	11178874	2	+	.	gene_id "ENSG00000162976"; transcript_id "ENSG00000162976.1_M6"
2	bjp	exon	11179761	11183440	2	-	.	gene_id "ENSG00000134318"; transcript_id "ENSG00000134318.1_M3"
2	bjp	exon	11192148	11192361	2	-	.	gene_id "ENSG00000134318"; transcript_id "ENSE00000913868"
2	bjp	exon	11192451	11192712	2	-	.	gene_id "ENSG00000134318"; transcript_id "ENSG00000134318.1_M2"
2	bjp	exon	11193779	11193857	2	-	.	gene_id "ENSG00000134318"; transcript_id "ENSE00003622160"
2	bjp	exon	11193910	11194344	2	-	.	gene_id "ENSG00000134318"; transcript_id "ENSG00000134318.2_M2"
2	bjp	exon	11194955	11195210	2	-	.	gene_id "ENSG00000134318"; transcript_id "ENSG00000134318.2_M3"
2	bjp	exon	11197180	11197348	2	-	.	gene_id "ENSG00000134318"; transcript_id "ENSE00000913873"
2	bjp	exon	11197526	11197705	2	-	.	gene_id "ENSG00000134318"; transcript_id "ENSE00000913874"
2	bjp	exon	11198491	11198585	2	-	.	gene_id "ENSG00000134318"; transcript_id "ENSE00000913875"
2	bjp	exon	11198681	11198774	2	-	.	gene_id "ENSG00000134318"; transcript_id "ENSE00000913876"
2	bjp	exon	11200957	11201143	2	-	.	gene_id "ENSG00000134318"; transcript_id "ENSE00000913877"
2	bjp	exon	11201310	11201413	2	-	.	gene_id "ENSG00000134318"; transcript_id "ENSE00000913878"
2	bjp	exon	11202052	11202121	2	-	.	gene_id "ENSG00000134318"; transcript_id "ENSE00000913879"
2	bjp	exon	11207726	11207910	2	-	.	gene_id "ENSG00000134318"; transcript_id "ENSE00000913880"
2	bjp	exon	11208287	11208447	2	-	.	gene_id "ENSG00000134318"; transcript_id "ENSE00000913881"
2	bjp	exon	11211681	11211840	2	-	.	gene_id "ENSG00000134318"; transcript_id "ENSE00000913882"
2	bjp	exon	11214357	11214463	2	-	.	gene_id "ENSG00000134318"; transcript_id "ENSE00000711066"
2	bjp	exon	11214840	11215086	2	-	.	gene_id "ENSG00000134318"; transcript_id "ENSE00001798337"
2	bjp	exon	11215321	11215412	2	-	.	gene_id "ENSG00000134318"; transcript_id "ENSG00000134318.3_M2"
2	bjp	exon	11215510	11215645	2	-	.	gene_id "ENSG00000134318"; transcript_id "ENSE00003565701"
2	bjp	exon	11216158	11216206	2	-	.	gene_id "ENSG00000134318"; transcript_id "ENSE00003586169"
2	bjp	exon	11217090	11217173	2	-	.	gene_id "ENSG00000134318"; transcript_id "ENSG00000134318.4_M2"
2	bjp	exon	11217776	11218466	2	-	.	gene_id "ENSG00000134318"; transcript_id "ENSG00000134318.3_M3"
2	bjp	exon	11218958	11219026	2	-	.	gene_id "ENSG00000134318"; transcript_id "ENSG00000134318.5_M2"
2	bjp	exon	11221198	11221357	2	-	.	gene_id "ENSG00000134318"; transcript_id "ENSG00000134318.4_M3"
2	bjp	exon	11222083	11222174	2	-	.	gene_id "ENSG00000134318"; transcript_id "ENSE00001803971"
2	bjp	exon	11224322	11224460	2	-	.	gene_id "ENSG00000134318"; transcript_id "ENSE00001755280"
2	bjp	exon	11227254	11227398	2	-	.	gene_id "ENSG00000134318"; transcript_id "ENSE00003671086"
2	bjp	exon	11233988	11234094	2	+	.	gene_id "ENSG00000207267"; transcript_id "ENSE00001809123"
2	bjp	exon	11234204	11234670	2	-	.	gene_id "ENSG00000134318"; transcript_id "ENSE00001562936"
2	bjp	exon	11235702	11235962	2	-	.	gene_id "ENSG00000134318"; transcript_id "ENSG00000134318.6_M2"
2	bjp	exon	11249661	11249798	2	-	.	gene_id "ENSG00000134318"; transcript_id "ENSE00003594475"
2	bjp	exon	11286539	11286639	2	-	.	gene_id "ENSG00000134318"; transcript_id "ENSE00003589578"
2	bjp	exon	11287655	11287737	2	-	.	gene_id "ENSG00000134318"; transcript_id "ENSG00000134318.7_M2"
2	bjp	exon	11343996	11344585	2	-	.	gene_id "ENSG00000134318"; transcript_id "ENSG00000134318.8_M2"
2	bjp	exon	11348168	11348330	2	-	.	gene_id "ENSG00000134318"; transcript_id "ENSE00001868641"
2	bjp	exon	11357515	11358036	2	-	.	gene_id "ENSG00000230952"; transcript_id "ENSE00001753583"
2	bjp	exon	11365098	11365636	2	-	.	gene_id "ENSG00000230952"; transcript_id "ENSE00001664007"
2	bjp	exon	11388023	11388131	2	-	.	gene_id "ENSG00000231403"; transcript_id "ENSE00001715205"
2	bjp	exon	11388909	11389314	2	-	.	gene_id "ENSG00000231403"; transcript_id "ENSE00001680483"
2	bjp	exon	11390257	11390367	2	-	.	gene_id "ENSG00000231403"; transcript_id "ENSE00001660261"
2	bjp	exon	11393981	11394171	2	+	.	gene_id "ENSG00000224177"; transcript_id "ENSE00001683694"
2	bjp	exon	11399002	11399218	2	+	.	gene_id "ENSG00000224177"; transcript_id "ENSG00000224177.1_M3"
2	bjp	exon	11399672	11399774	2	+	.	gene_id "ENSG00000224177"; transcript_id "ENSE00001780585"
2	bjp	exon	11400372	11400457	2	+	.	gene_id "ENSG00000224177"; transcript_id "ENSE00001674027"
2	bjp	exon	11444375	11446523	2	-	.	gene_id "ENSG00000169016"; transcript_id "ENSG00000169016.1_M4"
2	bjp	exon	11451202	11451806	2	-	.	gene_id "ENSG00000169016"; transcript_id "ENSG00000169016.1_M3"
2	bjp	exon	11453582	11453798	2	-	.	gene_id "ENSG00000169016"; transcript_id "ENSG00000169016.2_M2"
2	bjp	exon	11455342	11455474	2	-	.	gene_id "ENSG00000169016"; transcript_id "ENSE00003549998"
2	bjp	exon	11457011	11457233	2	-	.	gene_id "ENSG00000169016"; transcript_id "ENSG00000169016.3_M2"
2	bjp	exon	11458281	11458351	2	-	.	gene_id "ENSG00000169016"; transcript_id "ENSE00003470126"
2	bjp	exon	11465772	11466177	2	-	.	gene_id "ENSG00000169016"; transcript_id "ENSG00000169016.1_M9"
2	bjp	exon	11482341	11482381	2	+	.	gene_id "ENSG00000196208"; transcript_id "ENSE00003761970"
2	bjp	exon	11517397	11517503	2	+	.	gene_id "ENSG00000201610"; transcript_id "ENSE00001439503"
2	bjp	exon	11534116	11534254	2	+	.	gene_id "ENSG00000196208"; transcript_id "ENSE00001523991"
2	bjp	exon	11539843	11540108	2	+	.	gene_id "ENSG00000196208"; transcript_id "ENSE00001360889"
2	bjp	exon	11540605	11540677	2	-	.	gene_id "ENSG00000264010"; transcript_id "ENSE00002712980"
2	bjp	exon	11542690	11542827	2	+	.	gene_id "ENSG00000196208"; transcript_id "ENSG00000196208.1_M2"
2	bjp	exon	11556353	11556771	2	+	.	gene_id "ENSG00000196208"; transcript_id "ENSG00000196208.1_M4"
2	bjp	exon	11561194	11561306	2	+	.	gene_id "ENSG00000251718"; transcript_id "ENSE00002088186"
2	bjp	exon	11562463	11563141	2	+	.	gene_id "ENSG00000196208"; transcript_id "ENSG00000196208.1_M3"
2	bjp	exon	11566480	11566656	2	+	.	gene_id "ENSG00000196208"; transcript_id "ENSE00003597621"
2	bjp	exon	11576353	11576535	2	+	.	gene_id "ENSG00000196208"; transcript_id "ENSE00000804777"
2	bjp	exon	11578297	11578431	2	+	.	gene_id "ENSG00000196208"; transcript_id "ENSE00000804779"
2	bjp	exon	11580704	11581265	2	+	.	gene_id "ENSG00000196208"; transcript_id "ENSG00000196208.2_M2"
2	bjp	exon	11584773	11585047	2	+	.	gene_id "ENSG00000239899"; transcript_id "ENSE00001928310"
2	bjp	exon	11585161	11585274	2	+	.	gene_id "ENSG00000196208"; transcript_id "ENSE00000804782"
2	bjp	exon	11585762	11585905	2	+	.	gene_id "ENSG00000196208"; transcript_id "ENSE00001506994"
2	bjp	exon	11587382	11588243	2	+	.	gene_id "ENSG00000196208"; transcript_id "ENSE00001488763"
2	bjp	exon	11591396	11592146	2	+	.	gene_id "ENSG00000196208"; transcript_id "ENSE00001488749"
2	bjp	exon	11592776	11593126	2	+	.	gene_id "ENSG00000196208"; transcript_id "ENSE00001488841"
2	bjp	exon	11595251	11595379	2	+	.	gene_id "ENSG00000196208"; transcript_id "ENSE00001488837"
2	bjp	exon	11596111	11596239	2	+	.	gene_id "ENSG00000196208"; transcript_id "ENSE00001488836"
2	bjp	exon	11597781	11597978	2	+	.	gene_id "ENSG00000196208"; transcript_id "ENSE00001488834"
2	bjp	exon	11598680	11598860	2	+	.	gene_id "ENSG00000196208"; transcript_id "ENSE00001488832"
2	bjp	exon	11600800	11600995	2	+	.	gene_id "ENSG00000196208"; transcript_id "ENSE00001488830"
2	bjp	exon	11602406	11602542	2	+	.	gene_id "ENSG00000196208"; transcript_id "ENSE00001488827"
2	bjp	exon	11610688	11611027	2	+	.	gene_id "ENSG00000196208"; transcript_id "ENSG00000196208.4_M2"
2	bjp	exon	11612259	11612610	2	+	.	gene_id "ENSG00000196208"; transcript_id "ENSG00000196208.2_M3"
2	bjp	exon	11615091	11615290	2	+	.	gene_id "ENSG00000196208"; transcript_id "ENSE00003492918"
2	bjp	exon	11616631	11616720	2	+	.	gene_id "ENSG00000196208"; transcript_id "ENSE00003544763"
2	bjp	exon	11618288	11618919	2	+	.	gene_id "ENSG00000196208"; transcript_id "ENSG00000196208.5_M2"
2	bjp	exon	11620905	11621007	2	+	.	gene_id "ENSG00000196208"; transcript_id "ENSE00000711289"
2	bjp	exon	11625154	11625312	2	+	.	gene_id "ENSG00000196208"; transcript_id "ENSE00000711293"
2	bjp	exon	11626962	11627104	2	+	.	gene_id "ENSG00000196208"; transcript_id "ENSE00000711297"
2	bjp	exon	11629948	11630109	2	+	.	gene_id "ENSG00000196208"; transcript_id "ENSE00000711300"
2	bjp	exon	11631909	11632113	2	+	.	gene_id "ENSG00000196208"; transcript_id "ENSE00001271842"
2	bjp	exon	11632889	11633063	2	+	.	gene_id "ENSG00000196208"; transcript_id "ENSE00000711307"
2	bjp	exon	11634131	11634349	2	+	.	gene_id "ENSG00000196208"; transcript_id "ENSE00000804799"
2	bjp	exon	11635270	11635405	2	+	.	gene_id "ENSG00000196208"; transcript_id "ENSE00000804800"
2	bjp	exon	11637716	11637916	2	+	.	gene_id "ENSG00000196208"; transcript_id "ENSE00000804801"
2	bjp	exon	11638671	11638809	2	+	.	gene_id "ENSG00000196208"; transcript_id "ENSE00000804802"
2	bjp	exon	11640291	11642788	2	+	.	gene_id "ENSG00000196208"; transcript_id "ENSG00000196208.6_M2"
2	bjp	exon	11658178	11658722	2	-	.	gene_id "ENSG00000169006"; transcript_id "ENSE00001155557"
2	bjp	exon	11660043	11660133	2	-	.	gene_id "ENSG00000169006"; transcript_id "ENSE00001136870"
2	bjp	exon	11661967	11662240	2	-	.	gene_id "ENSG00000169006"; transcript_id "ENSE00001136874"
2	bjp	exon	11669506	11670164	2	-	.	gene_id "ENSG00000169006"; transcript_id "ENSE00001155561"
2	bjp	exon	11673964	11674487	2	-	.	gene_id "ENSG00000276411"; transcript_id "ENSE00003729648"
2	bjp	exon	11676854	11676925	2	-	.	gene_id "ENSG00000276411"; transcript_id "ENSE00003735420"
2	bjp	exon	11677595	11677728	2	+	.	gene_id "ENSG00000134324"; transcript_id "ENSE00002323108"
2	bjp	exon	11682191	11683328	2	+	.	gene_id "ENSG00000228496"; transcript_id "ENSG00000228496.2_M2"
2	bjp	exon	11713756	11713812	2	+	.	gene_id "ENSG00000134324"; transcript_id "ENSE00002241297"
2	bjp	exon	11721619	11722512	2	-	.	gene_id "ENSG00000203643"; transcript_id "ENSE00001667768"
2	bjp	exon	11723512	11724222	2	-	.	gene_id "ENSG00000203643"; transcript_id "ENSE00001758785"
2	bjp	exon	11724334	11724642	2	+	.	gene_id "ENSG00000134324"; transcript_id "ENSG00000134324.1_M4"
2	bjp	exon	11740997	11741302	2	-	.	gene_id "ENSG00000230790"; transcript_id "ENSE00001783579"
2	bjp	exon	11741349	11741428	2	+	.	gene_id "ENSG00000134324"; transcript_id "ENSE00003567223"
2	bjp	exon	11742015	11742036	2	+	.	gene_id "ENSG00000134324"; transcript_id "ENSE00001886307_F1"
2	bjp	exon	11742152	11742156	2	-	.	gene_id "ENSG00000230790"; transcript_id "ENSE00001705557_F1"
2	bjp	exon	11745167	11745301	2	-	.	gene_id "ENSG00000230790"; transcript_id "ENSE00001641307"
2	bjp	exon	11745907	11746130	2	+	.	gene_id "ENSG00000134324"; transcript_id "ENSG00000134324.1_M2"
2	bjp	exon	11746588	11746671	2	+	.	gene_id "ENSG00000134324"; transcript_id "ENSG00000134324.1_M3"
2	bjp	exon	11763023	11763286	2	+	.	gene_id "ENSG00000134324"; transcript_id "ENSE00001780760"
2	bjp	exon	11765533	11765733	2	+	.	gene_id "ENSG00000134324"; transcript_id "ENSG00000134324.2_M3"
2	bjp	exon	11767444	11767525	2	+	.	gene_id "ENSG00000265056"; transcript_id "ENSE00002695148"
2	bjp	exon	11767763	11767858	2	+	.	gene_id "ENSG00000134324"; transcript_id "ENSE00003788441"
2	bjp	exon	11771372	11771679	2	+	.	gene_id "ENSG00000134324"; transcript_id "ENSE00001749441"
2	bjp	exon	11773620	11773745	2	+	.	gene_id "ENSG00000134324"; transcript_id "ENSE00001787958"
2	bjp	exon	11776086	11776193	2	+	.	gene_id "ENSG00000134324"; transcript_id "ENSE00001523901"
2	bjp	exon	11777207	11777521	2	+	.	gene_id "ENSG00000134324"; transcript_id "ENSE00001523860"
2	bjp	exon	11779519	11779645	2	+	.	gene_id "ENSG00000134324"; transcript_id "ENSE00003481521"
2	bjp	exon	11782201	11782507	2	+	.	gene_id "ENSG00000134324"; transcript_id "ENSG00000134324.2_M2"
2	bjp	exon	11783829	11784313	2	+	.	gene_id "ENSG00000134324"; transcript_id "ENSG00000134324.2_M4"
2	bjp	exon	11784712	11784849	2	+	.	gene_id "ENSG00000134324"; transcript_id "ENSE00001910360"
2	bjp	exon	11784886	11785076	2	+	.	gene_id "ENSG00000134324"; transcript_id "ENSE00001613708"
2	bjp	exon	11787047	11787167	2	+	.	gene_id "ENSG00000134324"; transcript_id "ENSG00000134324.3_M3"
2	bjp	exon	11788387	11788456	2	+	.	gene_id "ENSG00000134324"; transcript_id "ENSE00003547219"
2	bjp	exon	11791708	11791785	2	+	.	gene_id "ENSG00000134324"; transcript_id "ENSE00001627378"
2	bjp	exon	11791914	11792349	2	+	.	gene_id "ENSG00000134324"; transcript_id "ENSG00000134324.3_M2"
2	bjp	exon	11795408	11795487	2	+	.	gene_id "ENSG00000134324"; transcript_id "ENSE00003730488"
2	bjp	exon	11802907	11803033	2	+	.	gene_id "ENSG00000134324"; transcript_id "ENSE00003722856"
2	bjp	exon	11804423	11804571	2	+	.	gene_id "ENSG00000134324"; transcript_id "ENSG00000134324.3_M4"
2	bjp	exon	11805070	11805515	2	+	.	gene_id "ENSG00000134324"; transcript_id "ENSG00000134324.4_M2"
2	bjp	exon	11815088	11815240	2	+	.	gene_id "ENSG00000134324"; transcript_id "ENSE00003714286"
2	bjp	exon	11816153	11819598	2	+	.	gene_id "ENSG00000134324"; transcript_id "ENSG00000134324.5_M2"
2	bjp	exon	11820411	11820514	2	+	.	gene_id "ENSG00000134324"; transcript_id "ENSE00003554206"
2	bjp	exon	11823080	11823175	2	+	.	gene_id "ENSG00000134324"; transcript_id "ENSE00001944609"
2	bjp	exon	11824632	11827409	2	+	.	gene_id "ENSG00000134324"; transcript_id "ENSG00000134324.1_M7"
2	bjp	exon	11836933	11836986	2	-	.	gene_id "ENSG00000265172"; transcript_id "ENSE00002713694"
2	bjp	exon	11848622	11848744	2	+	.	gene_id "ENSG00000224184"; transcript_id "ENSE00001767332"
2	bjp	exon	11865850	11866284	2	+	.	gene_id "ENSG00000224184"; transcript_id "ENSG00000224184.1_M2"
2	bjp	exon	12007116	12007227	2	+	.	gene_id "ENSG00000224184"; transcript_id "ENSG00000224184.1_M3"
2	bjp	exon	12007747	12007843	2	+	.	gene_id "ENSG00000224184"; transcript_id "ENSE00001771709"
2	bjp	exon	12030303	12030372	2	-	.	gene_id "ENSG00000238503"; transcript_id "ENSE00001808199"
2	bjp	exon	12083449	12083618	2	+	.	gene_id "ENSG00000224184"; transcript_id "ENSE00001743214"
2	bjp	exon	12106584	12106684	2	+	.	gene_id "ENSG00000224184"; transcript_id "ENSE00001692069"
2	bjp	exon	12106818	12106951	2	+	.	gene_id "ENSG00000224184"; transcript_id "ENSE00001608666"
2	bjp	exon	12131306	12131585	2	+	.	gene_id "ENSG00000224184"; transcript_id "ENSG00000224184.2_M2"
2	bjp	exon	12166738	12166855	2	+	.	gene_id "ENSG00000224184"; transcript_id "ENSE00001695822"
2	bjp	exon	12199130	12199201	2	+	.	gene_id "ENSG00000264089"; transcript_id "ENSE00002717944"
2	bjp	exon	12308688	12308784	2	+	.	gene_id "ENSG00000224184"; transcript_id "ENSE00001783545"
2	bjp	exon	12309861	12309959	2	+	.	gene_id "ENSG00000224184"; transcript_id "ENSE00001741399"
2	bjp	exon	12314317	12314405	2	+	.	gene_id "ENSG00000224184"; transcript_id "ENSE00001751229"
2	bjp	exon	12340218	12340301	2	+	.	gene_id "ENSG00000224184"; transcript_id "ENSE00001733819"
2	bjp	exon	12558206	12558444	2	+	.	gene_id "ENSG00000224184"; transcript_id "ENSE00001735980"
2	bjp	exon	12561100	12561265	2	+	.	gene_id "ENSG00000224184"; transcript_id "ENSE00001724948"
2	bjp	exon	12576817	12578348	2	+	.	gene_id "ENSG00000224184"; transcript_id "ENSE00001778919"
2	bjp	exon	12598987	12599109	2	+	.	gene_id "ENSG00000223360"; transcript_id "ENSE00001610589"
2	bjp	exon	12602448	12602632	2	+	.	gene_id "ENSG00000223360"; transcript_id "ENSE00001775911"
2	bjp	exon	12603024	12603061	2	+	.	gene_id "ENSG00000223360"; transcript_id "ENSE00001697908"
2	bjp	exon	12605093	12605145	2	+	.	gene_id "ENSG00000223360"; transcript_id "ENSE00001763767"
2	bjp	exon	12715415	12716227	2	+	.	gene_id "ENSG00000261117"; transcript_id "ENSE00002607395"
2	bjp	exon	12716889	12718577	2	+	.	gene_id "ENSG00000071575"; transcript_id "ENSG00000071575.1_M5"
2	bjp	exon	12723260	12723552	2	+	.	gene_id "ENSG00000071575"; transcript_id "ENSE00003514000"
2	bjp	exon	12724629	12724825	2	+	.	gene_id "ENSG00000071575"; transcript_id "ENSE00001549369"
2	bjp	exon	12737367	12737444	2	+	.	gene_id "ENSG00000264370"; transcript_id "ENSE00002713689"
2	bjp	exon	12740326	12742734	2	+	.	gene_id "ENSG00000071575"; transcript_id "ENSE00001488678"
2	bjp	exon	12966784	12968033	2	-	.	gene_id "ENSG00000225649"; transcript_id "ENSE00001666079"
2	bjp	exon	12981037	12981118	2	-	.	gene_id "ENSG00000225649"; transcript_id "ENSE00001726210"
2	bjp	exon	13002424	13002608	2	-	.	gene_id "ENSG00000225649"; transcript_id "ENSE00001682902"
2	bjp	exon	13002637	13002947	2	-	.	gene_id "ENSG00000225649"; transcript_id "ENSE00001678771"
2	bjp	exon	13003231	13003951	2	-	.	gene_id "ENSG00000225649"; transcript_id "ENSG00000225649.1_M3"
2	bjp	exon	13006871	13007013	2	-	.	gene_id "ENSG00000225649"; transcript_id "ENSG00000225649.2_M3"
2	bjp	exon	13723048	13723192	2	+	.	gene_id "ENSG00000227718"; transcript_id "ENSE00001709738"
2	bjp	exon	13726834	13726926	2	+	.	gene_id "ENSG00000227718"; transcript_id "ENSE00001786279"
2	bjp	exon	13757559	13758152	2	+	.	gene_id "ENSG00000227718"; transcript_id "ENSE00001698288"
2	bjp	exon	14274622	14274725	2	-	.	gene_id "ENSG00000251859"; transcript_id "ENSE00002088327"
2	bjp	exon	14530941	14531223	2	+	.	gene_id "ENSG00000237261"; transcript_id "ENSE00001729512"
2	bjp	exon	14616428	14616485	2	+	.	gene_id "ENSG00000228505"; transcript_id "ENSE00001773060"
2	bjp	exon	14628603	14628684	2	+	.	gene_id "ENSG00000228505"; transcript_id "ENSE00001597256"
2	bjp	exon	14629987	14630192	2	+	.	gene_id "ENSG00000228505"; transcript_id "ENSE00001732626"
2	bjp	exon	14632686	14632937	2	+	.	gene_id "ENSG00000162981"; transcript_id "ENSG00000162981.1_M2"
2	bjp	exon	14633586	14633828	2	+	.	gene_id "ENSG00000162981"; transcript_id "ENSE00001551914"
2	bjp	exon	14633944	14640046	2	+	.	gene_id "ENSG00000162981"; transcript_id "ENSG00000162981.1_M4"
2	bjp	exon	14641972	14642080	2	+	.	gene_id "ENSG00000162981"; transcript_id "ENSE00001849604"
2	bjp	exon	14646104	14646219	2	+	.	gene_id "ENSG00000162981"; transcript_id "ENSE00001923030"
2	bjp	exon	14646404	14646465	2	+	.	gene_id "ENSG00000162981"; transcript_id "ENSE00001896443"
2	bjp	exon	14649316	14650814	2	+	.	gene_id "ENSG00000162981"; transcript_id "ENSG00000162981.1_M3"
2	bjp	exon	14886647	14886754	2	-	.	gene_id "ENSG00000235127"; transcript_id "ENSE00001633137"
2	bjp	exon	14890529	14890795	2	-	.	gene_id "ENSG00000235127"; transcript_id "ENSE00001619313"
2	bjp	exon	14907573	14907664	2	-	.	gene_id "ENSG00000235127"; transcript_id "ENSE00001750069"
2	bjp	exon	15166909	15167323	2	-	.	gene_id "ENSG00000151779"; transcript_id "ENSG00000151779.1_M4"
2	bjp	exon	15177949	15178157	2	-	.	gene_id "ENSG00000151779"; transcript_id "ENSE00001593372"
2	bjp	exon	15178988	15180378	2	-	.	gene_id "ENSG00000151779"; transcript_id "ENSG00000151779.1_M2"
2	bjp	exon	15186742	15186880	2	-	.	gene_id "ENSG00000151779"; transcript_id "ENSE00003553220"
2	bjp	exon	15190264	15190403	2	-	.	gene_id "ENSG00000151779"; transcript_id "ENSG00000151779.2_M2"
2	bjp	exon	15218773	15218968	2	-	.	gene_id "ENSG00000151779"; transcript_id "ENSE00000913894"
2	bjp	exon	15232422	15232511	2	-	.	gene_id "ENSG00000151779"; transcript_id "ENSE00000913895"
2	bjp	exon	15234545	15234747	2	-	.	gene_id "ENSG00000151779"; transcript_id "ENSE00001241473"
2	bjp	exon	15238468	15238686	2	-	.	gene_id "ENSG00000151779"; transcript_id "ENSE00001155454"
2	bjp	exon	15275484	15275818	2	-	.	gene_id "ENSG00000151779"; transcript_id "ENSE00001148350"
2	bjp	exon	15276851	15277101	2	-	.	gene_id "ENSG00000151779"; transcript_id "ENSE00001148359"
2	bjp	exon	15287073	15287183	2	-	.	gene_id "ENSG00000151779"; transcript_id "ENSE00001148368"
2	bjp	exon	15292537	15292766	2	-	.	gene_id "ENSG00000151779"; transcript_id "ENSE00001148376"
2	bjp	exon	15308216	15308353	2	-	.	gene_id "ENSG00000151779"; transcript_id "ENSE00001148387"
2	bjp	exon	15309171	15309247	2	-	.	gene_id "ENSG00000151779"; transcript_id "ENSE00001148396"
2	bjp	exon	15327750	15327870	2	-	.	gene_id "ENSG00000151779"; transcript_id "ENSE00001148403"
2	bjp	exon	15330598	15330765	2	-	.	gene_id "ENSG00000151779"; transcript_id "ENSE00001148419"
2	bjp	exon	15351992	15352081	2	-	.	gene_id "ENSG00000151779"; transcript_id "ENSE00001148428"
2	bjp	exon	15353553	15353710	2	-	.	gene_id "ENSG00000151779"; transcript_id "ENSE00001148436"
2	bjp	exon	15356303	15356416	2	-	.	gene_id "ENSG00000151779"; transcript_id "ENSE00001185164"
2	bjp	exon	15366580	15366693	2	-	.	gene_id "ENSG00000151779"; transcript_id "ENSE00001148455"
2	bjp	exon	15374608	15374720	2	-	.	gene_id "ENSG00000151779"; transcript_id "ENSE00003789024"
2	bjp	exon	15379602	15379831	2	-	.	gene_id "ENSG00000151779"; transcript_id "ENSE00001148465"
2	bjp	exon	15383215	15383317	2	-	.	gene_id "ENSG00000151779"; transcript_id "ENSE00001148471"
2	bjp	exon	15393639	15393727	2	-	.	gene_id "ENSG00000151779"; transcript_id "ENSE00001691389"
2	bjp	exon	15394227	15394349	2	-	.	gene_id "ENSG00000151779"; transcript_id "ENSE00001241591"
2	bjp	exon	15396413	15396475	2	-	.	gene_id "ENSG00000151779"; transcript_id "ENSE00001320513"
2	bjp	exon	15402168	15402301	2	-	.	gene_id "ENSG00000151779"; transcript_id "ENSE00001309962"
2	bjp	exon	15417527	15417712	2	-	.	gene_id "ENSG00000151779"; transcript_id "ENSG00000151779.3_M2"
2	bjp	exon	15424315	15424468	2	-	.	gene_id "ENSG00000151779"; transcript_id "ENSG00000151779.1_M3"
2	bjp	exon	15427711	15427794	2	-	.	gene_id "ENSG00000151779"; transcript_id "ENSE00001241632"
2	bjp	exon	15461201	15461337	2	-	.	gene_id "ENSG00000151779"; transcript_id "ENSE00001241640"
2	bjp	exon	15461687	15461791	2	-	.	gene_id "ENSG00000151779"; transcript_id "ENSE00001241646"
2	bjp	exon	15467329	15467407	2	-	.	gene_id "ENSG00000151779"; transcript_id "ENSE00001241653"
2	bjp	exon	15467664	15467804	2	-	.	gene_id "ENSG00000151779"; transcript_id "ENSE00001070338"
2	bjp	exon	15468382	15468533	2	-	.	gene_id "ENSG00000151779"; transcript_id "ENSE00001070341"
2	bjp	exon	15473222	15473347	2	-	.	gene_id "ENSG00000151779"; transcript_id "ENSE00001241669"
2	bjp	exon	15474067	15474324	2	-	.	gene_id "ENSG00000151779"; transcript_id "ENSE00001070339"
2	bjp	exon	15475687	15475880	2	-	.	gene_id "ENSG00000151779"; transcript_id "ENSE00001070345"
2	bjp	exon	15478226	15478289	2	-	.	gene_id "ENSG00000151779"; transcript_id "ENSG00000151779.4_M2"
2	bjp	exon	15483262	15483368	2	-	.	gene_id "ENSG00000151779"; transcript_id "ENSE00001769697"
2	bjp	exon	15488894	15489022	2	-	.	gene_id "ENSG00000151779"; transcript_id "ENSE00001070761"
2	bjp	exon	15511212	15511350	2	-	.	gene_id "ENSG00000151779"; transcript_id "ENSG00000151779.5_M2"
2	bjp	exon	15534543	15534641	2	-	.	gene_id "ENSG00000151779"; transcript_id "ENSE00001241708"
2	bjp	exon	15536418	15536551	2	-	.	gene_id "ENSG00000151779"; transcript_id "ENSE00001070764"
2	bjp	exon	15539223	15539356	2	-	.	gene_id "ENSG00000151779"; transcript_id "ENSE00001070751"
2	bjp	exon	15551493	15551536	2	-	.	gene_id "ENSG00000151779"; transcript_id "ENSE00001241726"
2	bjp	exon	15553426	15553473	2	-	.	gene_id "ENSG00000151779"; transcript_id "ENSE00001241736"
2	bjp	exon	15554061	15554138	2	-	.	gene_id "ENSG00000151779"; transcript_id "ENSE00001241744"
2	bjp	exon	15556783	15556819	2	-	.	gene_id "ENSG00000151779"; transcript_id "ENSE00001241752"
2	bjp	exon	15558580	15558634	2	-	.	gene_id "ENSG00000151779"; transcript_id "ENSE00001241760"
2	bjp	exon	15561188	15561330	2	-	.	gene_id "ENSG00000151779"; transcript_id "ENSE00001241831"
2	bjp	exon	15564170	15564274	2	+	.	gene_id "ENSG00000234022"; transcript_id "ENSE00001661054"
2	bjp	exon	15565065	15565198	2	+	.	gene_id "ENSG00000234022"; transcript_id "ENSE00001719738"
2	bjp	exon	15573484	15573553	2	+	.	gene_id "ENSG00000234022"; transcript_id "ENSE00001777560"
2	bjp	exon	15573769	15573868	2	+	.	gene_id "ENSG00000234022"; transcript_id "ENSE00001592728"
2	bjp	exon	15591178	15591286	2	+	.	gene_id "ENSG00000079785"; transcript_id "ENSE00001488391"
2	bjp	exon	15591483	15591949	2	+	.	gene_id "ENSG00000079785"; transcript_id "ENSG00000079785.1_M4"
2	bjp	exon	15595145	15595196	2	+	.	gene_id "ENSG00000079785"; transcript_id "ENSG00000079785.1_M2"
2	bjp	exon	15595490	15595553	2	+	.	gene_id "ENSG00000079785"; transcript_id "ENSE00000804853"
2	bjp	exon	15596734	15596763	2	+	.	gene_id "ENSG00000079785"; transcript_id "ENSE00000999231"
2	bjp	exon	15597375	15597471	2	+	.	gene_id "ENSG00000079785"; transcript_id "ENSE00000712377"
2	bjp	exon	15599153	15599168	2	+	.	gene_id "ENSG00000079785"; transcript_id "ENSE00003740548"
2	bjp	exon	15599669	15599716	2	+	.	gene_id "ENSG00000079785"; transcript_id "ENSE00000712381"
2	bjp	exon	15602548	15602631	2	+	.	gene_id "ENSG00000079785"; transcript_id "ENSE00000712384"
2	bjp	exon	15603192	15603275	2	+	.	gene_id "ENSG00000079785"; transcript_id "ENSE00000712387"
2	bjp	exon	15603814	15603890	2	+	.	gene_id "ENSG00000079785"; transcript_id "ENSE00000712483"
2	bjp	exon	15604437	15604509	2	+	.	gene_id "ENSG00000079785"; transcript_id "ENSE00000712488"
2	bjp	exon	15605950	15606026	2	+	.	gene_id "ENSG00000079785"; transcript_id "ENSE00000712492"
2	bjp	exon	15606150	15606264	2	+	.	gene_id "ENSG00000079785"; transcript_id "ENSE00000712497"
2	bjp	exon	15607175	15607313	2	+	.	gene_id "ENSG00000079785"; transcript_id "ENSE00000712684"
2	bjp	exon	15613224	15613284	2	+	.	gene_id "ENSG00000079785"; transcript_id "ENSE00000712788"
2	bjp	exon	15617244	15617342	2	+	.	gene_id "ENSG00000079785"; transcript_id "ENSG00000079785.2_M2"
2	bjp	exon	15618181	15618270	2	+	.	gene_id "ENSG00000079785"; transcript_id "ENSE00003467799"
2	bjp	exon	15620208	15620396	2	+	.	gene_id "ENSG00000079785"; transcript_id "ENSE00003591812"
2	bjp	exon	15621065	15621387	2	+	.	gene_id "ENSG00000079785"; transcript_id "ENSG00000079785.1_M3"
2	bjp	exon	15623436	15623582	2	+	.	gene_id "ENSG00000079785"; transcript_id "ENSG00000079785.3_M2"
2	bjp	exon	15627054	15627557	2	+	.	gene_id "ENSG00000079785"; transcript_id "ENSG00000079785.4_M2"
2	bjp	exon	15628445	15628736	2	+	.	gene_id "ENSG00000079785"; transcript_id "ENSG00000079785.2_M3"
2	bjp	exon	15628797	15628839	2	+	.	gene_id "ENSG00000079785"; transcript_id "ENSE00000712806"
2	bjp	exon	15629602	15629697	2	+	.	gene_id "ENSG00000079785"; transcript_id "ENSE00000712808"
2	bjp	exon	15629990	15630110	2	+	.	gene_id "ENSG00000079785"; transcript_id "ENSE00000712810"
2	bjp	exon	15630776	15631111	2	+	.	gene_id "ENSG00000079785"; transcript_id "ENSG00000079785.3_M3"
2	bjp	exon	15668684	15668944	2	-	.	gene_id "ENSG00000224194"; transcript_id "ENSE00001635527"
2	bjp	exon	15690782	15690867	2	+	.	gene_id "ENSG00000231031"; transcript_id "ENSE00001855209"
2	bjp	exon	15690944	15691098	2	+	.	gene_id "ENSG00000231031"; transcript_id "ENSE00001912087"
2	bjp	exon	15700390	15700535	2	+	.	gene_id "ENSG00000231031"; transcript_id "ENSG00000231031.1_M3"
2	bjp	exon	15701229	15701375	2	+	.	gene_id "ENSG00000231031"; transcript_id "ENSE00003755379"
2	bjp	exon	15708346	15708446	2	+	.	gene_id "ENSG00000231031"; transcript_id "ENSE00001866799"
2	bjp	exon	15715413	15715631	2	+	.	gene_id "ENSG00000231031"; transcript_id "ENSG00000231031.1_M2"
2	bjp	exon	15717742	15718961	2	+	.	gene_id "ENSG00000231031"; transcript_id "ENSE00001874502"
2	bjp	exon	15743489	15743523	2	+	.	gene_id "ENSG00000231031"; transcript_id "ENSE00001732144"
2	bjp	exon	15744226	15744339	2	+	.	gene_id "ENSG00000231031"; transcript_id "ENSE00001805327"
2	bjp	exon	15801747	15802090	2	-	.	gene_id "ENSG00000237326"; transcript_id "ENSE00001740610"
2	bjp	exon	15810735	15810877	2	-	.	gene_id "ENSG00000237326"; transcript_id "ENSE00001781560"
2	bjp	exon	15864935	15865051	2	+	.	gene_id "ENSG00000202160"; transcript_id "ENSE00001440053"
2	bjp	exon	15869939	15870243	2	+	.	gene_id "ENSG00000214657"; transcript_id "ENSE00001534658"
2	bjp	exon	15903669	15903772	2	+	.	gene_id "ENSG00000238371"; transcript_id "ENSE00001808937"
2	bjp	exon	15920399	15921063	2	+	.	gene_id "ENSG00000223850"; transcript_id "ENSE00001706546"
2	bjp	exon	15921568	15921697	2	+	.	gene_id "ENSG00000223850"; transcript_id "ENSE00001802862"
2	bjp	exon	15935774	15936017	2	+	.	gene_id "ENSG00000223850"; transcript_id "ENSE00001750039"
2	bjp	exon	15939898	15940351	2	-	.	gene_id "ENSG00000233718"; transcript_id "ENSE00001618069"
2	bjp	exon	15940564	15940743	2	+	.	gene_id "ENSG00000134323"; transcript_id "ENSG00000134323.1_M2"
2	bjp	exon	15940974	15941097	2	-	.	gene_id "ENSG00000233718"; transcript_id "ENSE00001724273"
2	bjp	exon	15941532	15941723	2	-	.	gene_id "ENSG00000233718"; transcript_id "ENSE00001687475"
2	bjp	exon	15941948	15942854	2	+	.	gene_id "ENSG00000134323"; transcript_id "ENSE00000999248"
2	bjp	exon	15945493	15947007	2	+	.	gene_id "ENSG00000134323"; transcript_id "ENSE00001351613"
2	bjp	exon	15950689	15950981	2	-	.	gene_id "ENSG00000243541"; transcript_id "ENSE00001907436"
2	bjp	exon	15997049	15997412	2	-	.	gene_id "ENSG00000226764"; transcript_id "ENSE00001782901"
2	bjp	exon	16050427	16050677	2	+	.	gene_id "ENSG00000236289"; transcript_id "ENSE00001603503"
2	bjp	exon	16073304	16073442	2	+	.	gene_id "ENSG00000236289"; transcript_id "ENSG00000236289.1_M2"
2	bjp	exon	16080898	16081117	2	+	.	gene_id "ENSG00000236289"; transcript_id "ENSG00000236289.2_M2"
2	bjp	exon	16085222	16085288	2	-	.	gene_id "ENSG00000236989"; transcript_id "ENSE00001707881_F1"
2	bjp	exon	16085484	16085801	2	+	.	gene_id "ENSG00000236289"; transcript_id "ENSE00001641159_F1"
2	bjp	exon	16096426	16096926	2	-	.	gene_id "ENSG00000236989"; transcript_id "ENSE00001744258"
2	bjp	exon	16097359	16097462	2	-	.	gene_id "ENSG00000236989"; transcript_id "ENSE00001796163"
2	bjp	exon	16105415	16105662	2	-	.	gene_id "ENSG00000236989"; transcript_id "ENSG00000236989.1_M2"
2	bjp	exon	16105695	16105841	2	-	.	gene_id "ENSG00000236989"; transcript_id "ENSE00001611413"
2	bjp	exon	16149251	16149394	2	+	.	gene_id "ENSG00000271315"; transcript_id "ENSE00003488017"
2	bjp	exon	16199203	16199295	2	+	.	gene_id "ENSG00000251704"; transcript_id "ENSE00002088172"
2	bjp	exon	16202430	16202455	2	+	.	gene_id "ENSG00000226041"; transcript_id "ENSE00001683967"
2	bjp	exon	16202513	16202597	2	+	.	gene_id "ENSG00000226041"; transcript_id "ENSE00001608552"
2	bjp	exon	16203701	16204226	2	+	.	gene_id "ENSG00000226041"; transcript_id "ENSE00001692237"
2	bjp	exon	16224047	16224211	2	+	.	gene_id "ENSG00000228876"; transcript_id "ENSE00001700384"
2	bjp	exon	16227027	16227305	2	-	.	gene_id "ENSG00000231266"; transcript_id "ENSE00001713204"
2	bjp	exon	16228024	16228058	2	+	.	gene_id "ENSG00000228876"; transcript_id "ENSE00001754437_F1"
2	bjp	exon	16228148	16228194	2	-	.	gene_id "ENSG00000231266"; transcript_id "ENSE00001760879_F1"
2	bjp	exon	16228591	16229140	2	+	.	gene_id "ENSG00000228876"; transcript_id "ENSE00001803400"
2	bjp	exon	16316324	16316892	2	-	.	gene_id "ENSG00000232444"; transcript_id "ENSE00001636581"
2	bjp	exon	16319396	16319566	2	-	.	gene_id "ENSG00000232444"; transcript_id "ENSE00001805968"
2	bjp	exon	16355185	16355267	2	+	.	gene_id "ENSG00000224400"; transcript_id "ENSE00001724511"
2	bjp	exon	16392253	16392326	2	+	.	gene_id "ENSG00000224400"; transcript_id "ENSE00001615524"
2	bjp	exon	16431731	16431807	2	+	.	gene_id "ENSG00000224400"; transcript_id "ENSE00001769681"
2	bjp	exon	16523176	16523489	2	+	.	gene_id "ENSG00000237633"; transcript_id "ENSG00000237633.1_M2"
2	bjp	exon	16524855	16525037	2	+	.	gene_id "ENSG00000237633"; transcript_id "ENSE00001697114"
2	bjp	exon	16527665	16527809	2	+	.	gene_id "ENSG00000237633"; transcript_id "ENSE00001723949"
2	bjp	exon	16529339	16529387	2	+	.	gene_id "ENSG00000237633"; transcript_id "ENSE00001773317"
2	bjp	exon	16541690	16545695	2	-	.	gene_id "ENSG00000279663"; transcript_id "ENSG00000279663.1_M3"
2	bjp	exon	16549459	16552999	2	-	.	gene_id "ENSG00000197872"; transcript_id "ENSG00000197872.1_M2"
2	bjp	exon	16555069	16555139	2	-	.	gene_id "ENSG00000197872"; transcript_id "ENSE00001162795"
2	bjp	exon	16559460	16559586	2	-	.	gene_id "ENSG00000197872"; transcript_id "ENSE00001162802"
2	bjp	exon	16560657	16561069	2	-	.	gene_id "ENSG00000197872"; transcript_id "ENSG00000197872.2_M2"
2	bjp	exon	16561161	16561277	2	-	.	gene_id "ENSG00000197872"; transcript_id "ENSE00003515999"
2	bjp	exon	16561456	16561533	2	-	.	gene_id "ENSG00000197872"; transcript_id "ENSG00000197872.3_M2"
2	bjp	exon	16562005	16562141	2	-	.	gene_id "ENSG00000197872"; transcript_id "ENSE00001162821"
2	bjp	exon	16563989	16564094	2	-	.	gene_id "ENSG00000197872"; transcript_id "ENSG00000197872.1_M3"
2	bjp	exon	16565646	16565767	2	-	.	gene_id "ENSG00000197872"; transcript_id "ENSE00001162830"
2	bjp	exon	16588050	16588129	2	-	.	gene_id "ENSG00000197872"; transcript_id "ENSE00001166443"
2	bjp	exon	16622939	16623137	2	-	.	gene_id "ENSG00000197872"; transcript_id "ENSE00001561149"
2	bjp	exon	16623864	16624019	2	-	.	gene_id "ENSG00000197872"; transcript_id "ENSE00001488213"
2	bjp	exon	16625728	16625769	2	-	.	gene_id "ENSG00000197872"; transcript_id "ENSE00001614293"
2	bjp	exon	16665780	16665834	2	-	.	gene_id "ENSG00000197872"; transcript_id "ENSG00000197872.4_M2"
2	bjp	exon	16665991	16666086	2	-	.	gene_id "ENSG00000197872"; transcript_id "ENSE00001638571"
2	bjp	exon	16666224	16666331	2	-	.	gene_id "ENSG00000197872"; transcript_id "ENSE00001666857"
2	bjp	exon	16765012	16765125	2	+	.	gene_id "ENSG00000223536"; transcript_id "ENSE00001674545"
2	bjp	exon	16767016	16767555	2	+	.	gene_id "ENSG00000223536"; transcript_id "ENSG00000223536.1_M2"
2	bjp	exon	16853820	16854408	2	-	.	gene_id "ENSG00000224604"; transcript_id "ENSE00001687411"
2	bjp	exon	16854924	16855284	2	-	.	gene_id "ENSG00000224604"; transcript_id "ENSE00001631680"
2	bjp	exon	16970034	16970077	2	+	.	gene_id "ENSG00000237670"; transcript_id "ENSE00001776128"
2	bjp	exon	16971430	16971532	2	+	.	gene_id "ENSG00000237670"; transcript_id "ENSE00001779858"
2	bjp	exon	16974444	16974497	2	+	.	gene_id "ENSG00000237670"; transcript_id "ENSE00001640867"
2	bjp	exon	17122841	17123140	2	-	.	gene_id "ENSG00000222842"; transcript_id "ENSE00001590728"
2	bjp	exon	17284292	17284895	2	+	.	gene_id "ENSG00000214843"; transcript_id "ENSE00001723705"
2	bjp	exon	17510584	17510955	2	-	.	gene_id "ENSG00000214842"; transcript_id "ENSE00001536343"
2	bjp	exon	17514012	17514092	2	-	.	gene_id "ENSG00000214842"; transcript_id "ENSE00001536344"
2	bjp	exon	17515169	17518439	2	-	.	gene_id "ENSG00000214842"; transcript_id "ENSE00001536345"
2	bjp	exon	17539126	17539402	2	+	.	gene_id "ENSG00000163032"; transcript_id "ENSE00001564074"
2	bjp	exon	17539967	17540182	2	+	.	gene_id "ENSG00000163032"; transcript_id "ENSE00001601842"
2	bjp	exon	17540653	17540918	2	+	.	gene_id "ENSG00000163032"; transcript_id "ENSG00000163032.1_M3"
2	bjp	exon	17541160	17541679	2	+	.	gene_id "ENSG00000163032"; transcript_id "ENSE00001550766"
2	bjp	exon	17546003	17546023	2	+	.	gene_id "ENSG00000163032"; transcript_id "ENSE00001744009"
2	bjp	exon	17567380	17567707	2	+	.	gene_id "ENSG00000163032"; transcript_id "ENSE00001935661"
2	bjp	exon	17592070	17592236	2	+	.	gene_id "ENSG00000163032"; transcript_id "ENSE00001166427"
2	bjp	exon	17649410	17649625	2	+	.	gene_id "ENSG00000163032"; transcript_id "ENSG00000163032.2_M3"
2	bjp	exon	17655197	17657018	2	+	.	gene_id "ENSG00000163032"; transcript_id "ENSG00000163032.3_M3"
2	bjp	exon	17663812	17665613	2	-	.	gene_id "ENSG00000163029"; transcript_id "ENSG00000163029.1_M3"
2	bjp	exon	17666420	17666517	2	-	.	gene_id "ENSG00000163029"; transcript_id "ENSE00003528695"
2	bjp	exon	17670423	17670575	2	-	.	gene_id "ENSG00000163029"; transcript_id "ENSE00003553823"
2	bjp	exon	17678859	17682016	2	-	.	gene_id "ENSG00000163029"; transcript_id "ENSG00000163029.1_M2"
2	bjp	exon	17683638	17683763	2	-	.	gene_id "ENSG00000163029"; transcript_id "ENSE00001162677"
2	bjp	exon	17695152	17695297	2	-	.	gene_id "ENSG00000163029"; transcript_id "ENSE00001162683"
2	bjp	exon	17696289	17696426	2	-	.	gene_id "ENSG00000163029"; transcript_id "ENSE00001070808"
2	bjp	exon	17700208	17700378	2	-	.	gene_id "ENSG00000163029"; transcript_id "ENSE00001070795"
2	bjp	exon	17701829	17701909	2	-	.	gene_id "ENSG00000163029"; transcript_id "ENSE00001070796"
2	bjp	exon	17703157	17703292	2	-	.	gene_id "ENSG00000163029"; transcript_id "ENSE00003784907"
2	bjp	exon	17707219	17707379	2	-	.	gene_id "ENSG00000163029"; transcript_id "ENSG00000163029.2_M2"
2	bjp	exon	17708639	17708753	2	-	.	gene_id "ENSG00000163029"; transcript_id "ENSE00003470935"
2	bjp	exon	17713385	17713580	2	-	.	gene_id "ENSG00000163029"; transcript_id "ENSE00001626558"
2	bjp	exon	17714861	17715065	2	-	.	gene_id "ENSG00000163029"; transcript_id "ENSG00000163029.3_M2"
2	bjp	exon	17716086	17716264	2	-	.	gene_id "ENSG00000163029"; transcript_id "ENSE00001070789"
2	bjp	exon	17716741	17716905	2	-	.	gene_id "ENSG00000163029"; transcript_id "ENSG00000163029.4_M2"
2	bjp	exon	17717088	17717176	2	-	.	gene_id "ENSG00000163029"; transcript_id "ENSE00001070791"
2	bjp	exon	17718077	17718223	2	-	.	gene_id "ENSG00000163029"; transcript_id "ENSE00001070798"
2	bjp	exon	17720940	17721038	2	-	.	gene_id "ENSG00000163029"; transcript_id "ENSE00001070787"
2	bjp	exon	17721142	17721261	2	-	.	gene_id "ENSG00000163029"; transcript_id "ENSE00001070784"
2	bjp	exon	17725257	17725358	2	-	.	gene_id "ENSG00000163029"; transcript_id "ENSE00001070803"
2	bjp	exon	17726389	17726469	2	-	.	gene_id "ENSG00000163029"; transcript_id "ENSE00001070805"
2	bjp	exon	17731078	17731139	2	-	.	gene_id "ENSG00000163029"; transcript_id "ENSE00001070794"
2	bjp	exon	17731741	17731877	2	-	.	gene_id "ENSG00000163029"; transcript_id "ENSE00001070807"
2	bjp	exon	17738221	17738326	2	-	.	gene_id "ENSG00000163029"; transcript_id "ENSE00001070793"
2	bjp	exon	17741612	17741729	2	-	.	gene_id "ENSG00000163029"; transcript_id "ENSG00000163029.2_M3"
2	bjp	exon	17745827	17746412	2	-	.	gene_id "ENSG00000163029"; transcript_id "ENSG00000163029.5_M2"
2	bjp	exon	17752978	17753064	2	-	.	gene_id "ENSG00000163029"; transcript_id "ENSG00000163029.6_M2"
2	bjp	exon	17753626	17753830	2	-	.	gene_id "ENSG00000163029"; transcript_id "ENSG00000163029.1_M4"
2	bjp	exon	17753858	17755758	2	+	.	gene_id "ENSG00000178295"; transcript_id "ENSG00000178295.1_M4"
2	bjp	exon	17759912	17760104	2	+	.	gene_id "ENSG00000178295"; transcript_id "ENSG00000178295.1_M2"
2	bjp	exon	17761396	17761582	2	+	.	gene_id "ENSG00000178295"; transcript_id "ENSG00000178295.2_M2"
2	bjp	exon	17764897	17765144	2	+	.	gene_id "ENSG00000178295"; transcript_id "ENSG00000178295.1_M3"
2	bjp	exon	17766579	17766689	2	+	.	gene_id "ENSG00000178295"; transcript_id "ENSE00001434353"
2	bjp	exon	17768738	17768811	2	+	.	gene_id "ENSG00000178295"; transcript_id "ENSE00001402006"
2	bjp	exon	17771076	17771098	2	+	.	gene_id "ENSG00000178295"; transcript_id "ENSE00002154154"
2	bjp	exon	17771196	17771287	2	+	.	gene_id "ENSG00000178295"; transcript_id "ENSE00003726073"
2	bjp	exon	17772634	17772784	2	+	.	gene_id "ENSG00000178295"; transcript_id "ENSG00000178295.3_M2"
2	bjp	exon	17773096	17773132	2	+	.	gene_id "ENSG00000178295"; transcript_id "ENSE00003480502"
2	bjp	exon	17773219	17773299	2	+	.	gene_id "ENSG00000178295"; transcript_id "ENSE00003662462"
2	bjp	exon	17774271	17774472	2	+	.	gene_id "ENSG00000178295"; transcript_id "ENSG00000178295.4_M2"
2	bjp	exon	17778002	17778063	2	+	.	gene_id "ENSG00000178295"; transcript_id "ENSE00003733537"
2	bjp	exon	17779978	17780121	2	+	.	gene_id "ENSG00000178295"; transcript_id "ENSE00003743591"
2	bjp	exon	17780621	17787814	2	+	.	gene_id "ENSG00000178295"; transcript_id "ENSG00000178295.2_M3"
2	bjp	exon	17787922	17788941	2	+	.	gene_id "ENSG00000178295"; transcript_id "ENSE00001943700_F2"
2	bjp	exon	17799151	17799225	2	-	.	gene_id "ENSG00000163029"; transcript_id "ENSE00001553826"
2	bjp	exon	17799639	17799760	2	-	.	gene_id "ENSG00000163029"; transcript_id "ENSG00000163029.7_M2"
2	bjp	exon	17800104	17800242	2	-	.	gene_id "ENSG00000163029"; transcript_id "ENSG00000163029.3_M3"
2	bjp	exon	17816496	17817101	2	+	.	gene_id "ENSG00000151379"; transcript_id "ENSE00000999265"
2	bjp	exon	17877847	17878046	2	+	.	gene_id "ENSG00000170745"; transcript_id "ENSE00001554031"
2	bjp	exon	17878667	17878806	2	+	.	gene_id "ENSG00000170745"; transcript_id "ENSG00000170745.1_M3"
2	bjp	exon	17879383	17879461	2	+	.	gene_id "ENSG00000170745"; transcript_id "ENSE00001649225"
2	bjp	exon	17917680	17917871	2	+	.	gene_id "ENSG00000170745"; transcript_id "ENSE00001162610"
2	bjp	exon	17919408	17919635	2	+	.	gene_id "ENSG00000170745"; transcript_id "ENSE00001952879"
2	bjp	exon	17930950	17932961	2	+	.	gene_id "ENSG00000170745"; transcript_id "ENSG00000170745.2_M3"
2	bjp	exon	18040606	18040733	2	-	.	gene_id "ENSG00000212455"; transcript_id "ENSE00001808086"
2	bjp	exon	18170390	18170508	2	+	.	gene_id "ENSG00000170745"; transcript_id "ENSE00001955813"
2	bjp	exon	18318650	18318760	2	+	.	gene_id "ENSG00000170745"; transcript_id "ENSE00001916550"
2	bjp	exon	18361567	18361616	2	+	.	gene_id "ENSG00000170745"; transcript_id "ENSE00001878354"
2	bjp	exon	18547386	18548204	2	-	.	gene_id "ENSG00000260331"; transcript_id "ENSE00002601828"
2	bjp	exon	18554723	18555544	2	-	.	gene_id "ENSG00000240857"; transcript_id "ENSG00000240857.1_M2"
2	bjp	exon	18560180	18560680	2	-	.	gene_id "ENSG00000240857"; transcript_id "ENSG00000240857.2_M2"
2	bjp	exon	18562872	18563844	2	-	.	gene_id "ENSG00000185013"; transcript_id "ENSG00000185013.1_M4"
2	bjp	exon	18576184	18576368	2	-	.	gene_id "ENSG00000185013"; transcript_id "ENSE00003566800"
2	bjp	exon	18576773	18576895	2	-	.	gene_id "ENSG00000185013"; transcript_id "ENSE00003468306"
2	bjp	exon	18582868	18582997	2	-	.	gene_id "ENSG00000185013"; transcript_id "ENSE00003533496"
2	bjp	exon	18583367	18583468	2	-	.	gene_id "ENSG00000207170"; transcript_id "ENSE00001499449"
2	bjp	exon	18583744	18584255	2	-	.	gene_id "ENSG00000185013"; transcript_id "ENSG00000185013.1_M3"
2	bjp	exon	18584514	18585152	2	-	.	gene_id "ENSG00000185013"; transcript_id "ENSG00000185013.1_M5"
2	bjp	exon	18586248	18587173	2	-	.	gene_id "ENSG00000185013"; transcript_id "ENSG00000185013.2_M5"
2	bjp	exon	18587503	18587592	2	-	.	gene_id "ENSG00000185013"; transcript_id "ENSE00003467468"
2	bjp	exon	18589563	18589572	2	-	.	gene_id "ENSG00000185013"; transcript_id "ENSG00000185013.2_M3"
2	bjp	exon	18784807	18784915	2	+	.	gene_id "ENSG00000224626"; transcript_id "ENSE00001726155"
2	bjp	exon	18787494	18787752	2	+	.	gene_id "ENSG00000224626"; transcript_id "ENSE00001606949"
2	bjp	exon	18986451	18987868	2	-	.	gene_id "ENSG00000236204"; transcript_id "ENSE00001627691"
2	bjp	exon	19022334	19022487	2	-	.	gene_id "ENSG00000236204"; transcript_id "ENSG00000236204.1_M2"
2	bjp	exon	19026641	19026971	2	-	.	gene_id "ENSG00000236204"; transcript_id "ENSG00000236204.1_M3"
2	bjp	exon	19031324	19031380	2	-	.	gene_id "ENSG00000236204"; transcript_id "ENSE00001769468"
2	bjp	exon	19044866	19045011	2	-	.	gene_id "ENSG00000236204"; transcript_id "ENSE00001621793"
2	bjp	exon	19065981	19066134	2	-	.	gene_id "ENSG00000236204"; transcript_id "ENSE00001609626"
2	bjp	exon	19084927	19085025	2	-	.	gene_id "ENSG00000236204"; transcript_id "ENSE00001742729"
2	bjp	exon	19125252	19125387	2	-	.	gene_id "ENSG00000236204"; transcript_id "ENSE00001626995"
2	bjp	exon	19346644	19346748	2	-	.	gene_id "ENSG00000236204"; transcript_id "ENSE00001732642"
2	bjp	exon	19348429	19348505	2	+	.	gene_id "ENSG00000266738"; transcript_id "ENSE00002729874"
2	bjp	exon	19351485	19352410	2	-	.	gene_id "ENSG00000143867"; transcript_id "ENSG00000143867.1_M2"
2	bjp	exon	19353141	19356912	2	-	.	gene_id "ENSG00000143867"; transcript_id "ENSG00000143867.2_M2"
2	bjp	exon	19357706	19357946	2	-	.	gene_id "ENSG00000143867"; transcript_id "ENSE00001900151"
2	bjp	exon	19358284	19358653	2	-	.	gene_id "ENSG00000143867"; transcript_id "ENSG00000143867.3_M2"
2	bjp	exon	19458220	19459320	2	-	.	gene_id "ENSG00000234597"; transcript_id "ENSE00001763511"
2	bjp	exon	19475450	19475612	2	+	.	gene_id "ENSG00000237992"; transcript_id "ENSE00001637524"
2	bjp	exon	19480318	19480425	2	+	.	gene_id "ENSG00000237992"; transcript_id "ENSE00001680859"
2	bjp	exon	19488368	19488850	2	+	.	gene_id "ENSG00000237992"; transcript_id "ENSE00001744673"
2	bjp	exon	19711715	19711842	2	+	.	gene_id "ENSG00000235911"; transcript_id "ENSE00001709991"
2	bjp	exon	19717262	19717576	2	+	.	gene_id "ENSG00000235911"; transcript_id "ENSE00001636687"
2	bjp	exon	19868860	19868952	2	+	.	gene_id "ENSG00000228784"; transcript_id "ENSG00000228784.1_M3"
2	bjp	exon	19869075	19869156	2	+	.	gene_id "ENSG00000228784"; transcript_id "ENSE00001798172"
2	bjp	exon	19869496	19869613	2	+	.	gene_id "ENSG00000228784"; transcript_id "ENSE00001597141"
2	bjp	exon	19870402	19870546	2	+	.	gene_id "ENSG00000228784"; transcript_id "ENSG00000228784.1_M2"
2	bjp	exon	19872393	19872596	2	+	.	gene_id "ENSG00000228784"; transcript_id "ENSG00000228784.2_M2"
2	bjp	exon	19873132	19873364	2	+	.	gene_id "ENSG00000228784"; transcript_id "ENSE00001597720"
2	bjp	exon	19875803	19877535	2	+	.	gene_id "ENSG00000228784"; transcript_id "ENSG00000228784.2_M3"
2	bjp	exon	19879236	19880200	2	+	.	gene_id "ENSG00000228784"; transcript_id "ENSE00001779921"
2	bjp	exon	19882615	19882735	2	+	.	gene_id "ENSG00000228784"; transcript_id "ENSE00001703173"
2	bjp	exon	19883558	19883648	2	+	.	gene_id "ENSG00000228784"; transcript_id "ENSE00001776418"
2	bjp	exon	19884150	19885047	2	+	.	gene_id "ENSG00000228784"; transcript_id "ENSE00001717821"
2	bjp	exon	19896643	19897126	2	-	.	gene_id "ENSG00000183891"; transcript_id "ENSG00000183891.1_M3"
2	bjp	exon	19897869	19898477	2	-	.	gene_id "ENSG00000183891"; transcript_id "ENSG00000183891.1_M2"
2	bjp	exon	19901030	19901641	2	-	.	gene_id "ENSG00000183891"; transcript_id "ENSE00001593311"
2	bjp	exon	19901706	19901986	2	-	.	gene_id "ENSG00000183891"; transcript_id "ENSG00000183891.2_M2"
2	bjp	exon	19902025	19902569	2	+	.	gene_id "ENSG00000271991"; transcript_id "ENSE00003700035"
2	bjp	exon	19910260	19913708	2	-	.	gene_id "ENSG00000118965"; transcript_id "ENSG00000118965.1_M3"
2	bjp	exon	19914037	19914277	2	-	.	gene_id "ENSG00000118965"; transcript_id "ENSE00003460420"
2	bjp	exon	19930396	19930552	2	-	.	gene_id "ENSG00000118965"; transcript_id "ENSE00003531841"
2	bjp	exon	19931269	19931409	2	-	.	gene_id "ENSG00000118965"; transcript_id "ENSE00003485877"
2	bjp	exon	19932283	19932447	2	-	.	gene_id "ENSG00000118965"; transcript_id "ENSG00000118965.1_M2"
2	bjp	exon	19933401	19933511	2	-	.	gene_id "ENSG00000118965"; transcript_id "ENSE00003512804"
2	bjp	exon	19935032	19935603	2	-	.	gene_id "ENSG00000118965"; transcript_id "ENSG00000118965.2_M3"
2	bjp	exon	19936219	19936365	2	-	.	gene_id "ENSG00000118965"; transcript_id "ENSE00003567171"
2	bjp	exon	19937743	19937946	2	-	.	gene_id "ENSG00000118965"; transcript_id "ENSE00003493568"
2	bjp	exon	19938265	19938401	2	-	.	gene_id "ENSG00000118965"; transcript_id "ENSE00003503657"
2	bjp	exon	19941759	19941839	2	-	.	gene_id "ENSG00000118965"; transcript_id "ENSE00003525036"
2	bjp	exon	19945786	19945996	2	-	.	gene_id "ENSG00000118965"; transcript_id "ENSE00003571621"
2	bjp	exon	19946461	19946570	2	-	.	gene_id "ENSG00000118965"; transcript_id "ENSE00003516523"
2	bjp	exon	19948164	19948217	2	-	.	gene_id "ENSG00000118965"; transcript_id "ENSG00000118965.2_M2"
2	bjp	exon	19951415	19951921	2	-	.	gene_id "ENSG00000118965"; transcript_id "ENSG00000118965.3_M2"
2	bjp	exon	19953834	19953978	2	-	.	gene_id "ENSG00000118965"; transcript_id "ENSG00000118965.4_M2"
2	bjp	exon	19960554	19960614	2	-	.	gene_id "ENSG00000118965"; transcript_id "ENSE00001640448"
2	bjp	exon	19962295	19962327	2	-	.	gene_id "ENSG00000118965"; transcript_id "ENSE00001652506"
2	bjp	exon	19966724	19966909	2	-	.	gene_id "ENSG00000118965"; transcript_id "ENSE00003671402"
2	bjp	exon	19969480	19969605	2	-	.	gene_id "ENSG00000118965"; transcript_id "ENSE00003587750"
2	bjp	exon	19973563	19973708	2	-	.	gene_id "ENSG00000118965"; transcript_id "ENSE00003497197"
2	bjp	exon	19974468	19974633	2	-	.	gene_id "ENSG00000118965"; transcript_id "ENSE00003686174"
2	bjp	exon	19975530	19975663	2	-	.	gene_id "ENSG00000118965"; transcript_id "ENSG00000118965.5_M2"
2	bjp	exon	19978751	19978879	2	-	.	gene_id "ENSG00000118965"; transcript_id "ENSE00001621996"
2	bjp	exon	19980691	19980783	2	-	.	gene_id "ENSG00000118965"; transcript_id "ENSE00001747691"
2	bjp	exon	19982463	19982534	2	-	.	gene_id "ENSG00000118965"; transcript_id "ENSE00001738158"
2	bjp	exon	19989165	19989282	2	-	.	gene_id "ENSG00000118965"; transcript_id "ENSE00001647780"
2	bjp	exon	19989992	19990131	2	-	.	gene_id "ENSG00000118965"; transcript_id "ENSG00000118965.3_M3"
2	bjp	exon	19990217	19990494	2	+	.	gene_id "ENSG00000227210"; transcript_id "ENSE00001788048"
2	bjp	exon	19992111	19993166	2	-	.	gene_id "ENSG00000132031"; transcript_id "ENSG00000132031.1_M2"
2	bjp	exon	19994299	19994409	2	-	.	gene_id "ENSG00000132031"; transcript_id "ENSG00000132031.2_M2"
2	bjp	exon	19997134	19997853	2	-	.	gene_id "ENSG00000132031"; transcript_id "ENSG00000132031.3_M2"
2	bjp	exon	19999206	19999277	2	+	.	gene_id "ENSG00000227210"; transcript_id "ENSE00001669659"
2	bjp	exon	20000441	20000566	2	-	.	gene_id "ENSG00000132031"; transcript_id "ENSE00000901174"
2	bjp	exon	20001955	20002080	2	-	.	gene_id "ENSG00000132031"; transcript_id "ENSE00000901175"
2	bjp	exon	20003161	20003286	2	-	.	gene_id "ENSG00000132031"; transcript_id "ENSE00000901176"
2	bjp	exon	20004020	20004210	2	+	.	gene_id "ENSG00000227210"; transcript_id "ENSE00001608931"
2	bjp	exon	20005744	20006310	2	-	.	gene_id "ENSG00000132031"; transcript_id "ENSE00000901177"
2	bjp	exon	20012409	20012694	2	-	.	gene_id "ENSG00000132031"; transcript_id "ENSG00000132031.4_M2"
2	bjp	exon	20032650	20033279	2	-	.	gene_id "ENSG00000068697"; transcript_id "ENSG00000068697.1_M2"
2	bjp	exon	20034317	20034415	2	-	.	gene_id "ENSG00000068697"; transcript_id "ENSE00003559082"
2	bjp	exon	20034967	20035243	2	-	.	gene_id "ENSG00000068697"; transcript_id "ENSG00000068697.2_M2"
2	bjp	exon	20037316	20037438	2	-	.	gene_id "ENSG00000068697"; transcript_id "ENSE00000901182"
2	bjp	exon	20037538	20037614	2	-	.	gene_id "ENSG00000068697"; transcript_id "ENSE00000901183"
2	bjp	exon	20040891	20041011	2	-	.	gene_id "ENSG00000068697"; transcript_id "ENSE00000901184"
2	bjp	exon	20051410	20052028	2	-	.	gene_id "ENSG00000068697"; transcript_id "ENSE00001070920"
2	bjp	exon	20052134	20052494	2	+	.	gene_id "ENSG00000223734"; transcript_id "ENSE00001775647"
2	bjp	exon	20054285	20054496	2	+	.	gene_id "ENSG00000223734"; transcript_id "ENSE00001780302"
2	bjp	exon	20063856	20064511	2	-	.	gene_id "ENSG00000234378"; transcript_id "ENSE00001772505"
2	bjp	exon	20106740	20106829	2	-	.	gene_id "ENSG00000234378"; transcript_id "ENSE00001735936"
2	bjp	exon	20155618	20156057	2	-	.	gene_id "ENSG00000213729"; transcript_id "ENSE00001737564"
2	bjp	exon	20175346	20175639	2	+	.	gene_id "ENSG00000266059"; transcript_id "ENSE00002719199"
2	bjp	exon	20200797	20202935	2	-	.	gene_id "ENSG00000115884"; transcript_id "ENSG00000115884.1_M3"
2	bjp	exon	20203087	20203222	2	-	.	gene_id "ENSG00000115884"; transcript_id "ENSE00000714726"
2	bjp	exon	20203813	20204291	2	-	.	gene_id "ENSG00000115884"; transcript_id "ENSG00000115884.1_M5"
2	bjp	exon	20205343	20205424	2	-	.	gene_id "ENSG00000115884"; transcript_id "ENSE00003564117"
2	bjp	exon	20223203	20223388	2	-	.	gene_id "ENSG00000115884"; transcript_id "ENSG00000115884.1_M2"
2	bjp	exon	20224191	20224280	2	-	.	gene_id "ENSG00000115884"; transcript_id "ENSE00001644812"
2	bjp	exon	20224802	20225112	2	-	.	gene_id "ENSG00000115884"; transcript_id "ENSG00000115884.1_M4"
2	bjp	exon	20225262	20225433	2	-	.	gene_id "ENSG00000115884"; transcript_id "ENSE00001487652"
2	bjp	exon	20239892	20241046	2	-	.	gene_id "ENSG00000235411"; transcript_id "ENSE00001725157"
2	bjp	exon	20248691	20251716	2	-	.	gene_id "ENSG00000055917"; transcript_id "ENSG00000055917.1_M4"
2	bjp	exon	20253822	20254014	2	-	.	gene_id "ENSG00000055917"; transcript_id "ENSE00001783521"
2	bjp	exon	20254863	20254984	2	-	.	gene_id "ENSG00000055917"; transcript_id "ENSE00000432857"
2	bjp	exon	20255216	20255341	2	-	.	gene_id "ENSG00000055917"; transcript_id "ENSE00000432856"
2	bjp	exon	20256033	20256170	2	-	.	gene_id "ENSG00000055917"; transcript_id "ENSE00000715476"
2	bjp	exon	20258243	20258371	2	-	.	gene_id "ENSG00000055917"; transcript_id "ENSE00001377208"
2	bjp	exon	20260337	20260466	2	-	.	gene_id "ENSG00000055917"; transcript_id "ENSE00000802769"
2	bjp	exon	20263193	20263460	2	-	.	gene_id "ENSG00000055917"; transcript_id "ENSE00000715591"
2	bjp	exon	20278583	20278819	2	-	.	gene_id "ENSG00000055917"; transcript_id "ENSE00000715661"
2	bjp	exon	20282947	20283231	2	-	.	gene_id "ENSG00000055917"; transcript_id "ENSE00000802771"
2	bjp	exon	20283343	20283486	2	-	.	gene_id "ENSG00000055917"; transcript_id "ENSE00000432849"
2	bjp	exon	20290652	20290790	2	-	.	gene_id "ENSG00000055917"; transcript_id "ENSE00000802773"
2	bjp	exon	20294376	20294518	2	-	.	gene_id "ENSG00000055917"; transcript_id "ENSE00000802774"
2	bjp	exon	20297553	20297678	2	-	.	gene_id "ENSG00000055917"; transcript_id "ENSE00000802775"
2	bjp	exon	20307978	20308071	2	-	.	gene_id "ENSG00000055917"; transcript_id "ENSG00000055917.1_M2"
2	bjp	exon	20308314	20308584	2	-	.	gene_id "ENSG00000055917"; transcript_id "ENSG00000055917.1_M3"
2	bjp	exon	20311494	20311663	2	-	.	gene_id "ENSG00000055917"; transcript_id "ENSG00000055917.2_M2"
2	bjp	exon	20312236	20312423	2	-	.	gene_id "ENSG00000055917"; transcript_id "ENSG00000055917.2_M3"
2	bjp	exon	20318537	20318645	2	-	.	gene_id "ENSG00000055917"; transcript_id "ENSG00000055917.3_M2"
2	bjp	exon	20326261	20326385	2	-	.	gene_id "ENSG00000055917"; transcript_id "ENSE00001675807"
2	bjp	exon	20327310	20327386	2	-	.	gene_id "ENSG00000055917"; transcript_id "ENSG00000055917.3_M3"
2	bjp	exon	20331717	20331937	2	-	.	gene_id "ENSG00000055917"; transcript_id "ENSE00001657830"
2	bjp	exon	20332967	20333063	2	-	.	gene_id "ENSG00000055917"; transcript_id "ENSE00001649495"
2	bjp	exon	20350205	20350301	2	-	.	gene_id "ENSG00000055917"; transcript_id "ENSE00001663343"
2	bjp	exon	20350597	20350850	2	-	.	gene_id "ENSG00000055917"; transcript_id "ENSG00000055917.2_M4"
2	bjp	exon	20352166	20352234	2	-	.	gene_id "ENSG00000055917"; transcript_id "ENSG00000055917.4_M2"
2	bjp	exon	20386386	20387090	2	+	.	gene_id "ENSG00000232800"; transcript_id "ENSE00001688134"
2	bjp	exon	20387398	20387457	2	+	.	gene_id "ENSG00000232800"; transcript_id "ENSE00001704220"
2	bjp	exon	20392276	20392416	2	+	.	gene_id "ENSG00000232800"; transcript_id "ENSE00001790494"
2	bjp	exon	20392604	20392719	2	+	.	gene_id "ENSG00000232800"; transcript_id "ENSE00001639859"
2	bjp	exon	20394040	20394156	2	+	.	gene_id "ENSG00000232800"; transcript_id "ENSE00001755696"
2	bjp	exon	20396365	20396588	2	+	.	gene_id "ENSG00000232800"; transcript_id "ENSE00001621357"
2	bjp	exon	20401627	20401724	2	-	.	gene_id "ENSG00000212171"; transcript_id "ENSE00001508653"
2	bjp	exon	20447074	20449445	2	+	.	gene_id "ENSG00000143878"; transcript_id "ENSE00001402526"
2	bjp	exon	20451042	20451140	2	+	.	gene_id "ENSG00000228950"; transcript_id "ENSE00001619494"
2	bjp	exon	20452739	20452947	2	+	.	gene_id "ENSG00000228950"; transcript_id "ENSE00001632094"
2	bjp	exon	20501166	20501311	2	-	.	gene_id "ENSG00000227047"; transcript_id "ENSE00001692936"
2	bjp	exon	20529467	20529976	2	-	.	gene_id "ENSG00000279307"; transcript_id "ENSE00003758258"
2	bjp	exon	20560448	20560515	2	-	.	gene_id "ENSG00000118960"; transcript_id "ENSE00001670450"
2	bjp	exon	20586248	20586686	2	-	.	gene_id "ENSG00000269976"; transcript_id "ENSE00003377772"
2	bjp	exon	20590775	20591247	2	-	.	gene_id "ENSG00000231948"; transcript_id "ENSE00001666290"
2	bjp	exon	20592422	20592548	2	-	.	gene_id "ENSG00000231948"; transcript_id "ENSE00001767191"
2	bjp	exon	20592617	20592794	2	-	.	gene_id "ENSG00000118960"; transcript_id "ENSE00001644182"
2	bjp	exon	20617822	20619245	2	-	.	gene_id "ENSG00000118960"; transcript_id "ENSE00001319210"
2	bjp	exon	20622179	20624031	2	-	.	gene_id "ENSG00000118960"; transcript_id "ENSG00000118960.1_M3"
2	bjp	exon	20624732	20624892	2	-	.	gene_id "ENSG00000118960"; transcript_id "ENSG00000118960.1_M2"
2	bjp	exon	20634716	20638652	2	-	.	gene_id "ENSG00000118960"; transcript_id "ENSG00000118960.2_M3"
2	bjp	exon	20640025	20641180	2	-	.	gene_id "ENSG00000118960"; transcript_id "ENSG00000118960.3_M3"
2	bjp	exon	20645340	20645505	2	-	.	gene_id "ENSG00000118960"; transcript_id "ENSE00000715860"
2	bjp	exon	20651032	20651089	2	-	.	gene_id "ENSG00000118960"; transcript_id "ENSG00000118960.1_M5"
2	bjp	exon	20666664	20667630	2	+	.	gene_id "ENSG00000143869"; transcript_id "ENSE00001276783"
2	bjp	exon	20670464	20678253	2	+	.	gene_id "ENSG00000143869"; transcript_id "ENSE00001159259_F1"
2	bjp	exon	20678933	20679245	2	+	.	gene_id "ENSG00000143869"; transcript_id "ENSE00001159259_F2"
2	bjp	exon	20684014	20687094	2	-	.	gene_id "ENSG00000118961"; transcript_id "ENSG00000118961.1_M9"
2	bjp	exon	20701570	20701652	2	-	.	gene_id "ENSG00000118961"; transcript_id "ENSG00000118961.1_M2"
2	bjp	exon	20739971	20740205	2	-	.	gene_id "ENSG00000118961"; transcript_id "ENSG00000118961.1_M3"
2	bjp	exon	20774810	20774979	2	-	.	gene_id "ENSG00000118961"; transcript_id "ENSG00000118961.2_M2"
2	bjp	exon	20788889	20789340	2	-	.	gene_id "ENSG00000118961"; transcript_id "ENSE00001674901"
2	bjp	exon	20790255	20790398	2	-	.	gene_id "ENSG00000118961"; transcript_id "ENSE00003539941"
2	bjp	exon	20801292	20801465	2	-	.	gene_id "ENSG00000118961"; transcript_id "ENSG00000118961.3_M2"
2	bjp	exon	20823037	20823130	2	-	.	gene_id "ENSG00000118961"; transcript_id "ENSG00000118961.1_M7"
2	bjp	exon	20859771	20859957	2	+	.	gene_id "ENSG00000236436"; transcript_id "ENSE00001748899"
2	bjp	exon	20860351	20861661	2	+	.	gene_id "ENSG00000236436"; transcript_id "ENSE00001664334"
2	bjp	exon	21001429	21003334	2	-	.	gene_id "ENSG00000084674"; transcript_id "ENSE00000808795"
2	bjp	exon	21004269	21004452	2	-	.	gene_id "ENSG00000084674"; transcript_id "ENSE00000716597"
2	bjp	exon	21004561	21004675	2	-	.	gene_id "ENSG00000084674"; transcript_id "ENSE00000542203"
2	bjp	exon	21005080	21012651	2	-	.	gene_id "ENSG00000084674"; transcript_id "ENSE00001183453"
2	bjp	exon	21013160	21013533	2	-	.	gene_id "ENSG00000084674"; transcript_id "ENSE00000717143"
2	bjp	exon	21014448	21014593	2	-	.	gene_id "ENSG00000084674"; transcript_id "ENSE00000542200"
2	bjp	exon	21015073	21015260	2	-	.	gene_id "ENSG00000084674"; transcript_id "ENSE00000717361"
2	bjp	exon	21015370	21015545	2	-	.	gene_id "ENSG00000084674"; transcript_id "ENSE00000542198"
2	bjp	exon	21016439	21016649	2	-	.	gene_id "ENSG00000084674"; transcript_id "ENSE00000542197"
2	bjp	exon	21018992	21019113	2	-	.	gene_id "ENSG00000084674"; transcript_id "ENSE00000717995"
2	bjp	exon	21019723	21019905	2	-	.	gene_id "ENSG00000084674"; transcript_id "ENSE00000718108"
2	bjp	exon	21022831	21023042	2	-	.	gene_id "ENSG00000084674"; transcript_id "ENSE00000542194"
2	bjp	exon	21023496	21023524	2	+	.	gene_id "ENSG00000280390"; transcript_id "ENSE00003757525_F1"
2	bjp	exon	21023693	21024169	2	+	.	gene_id "ENSG00000280390"; transcript_id "ENSE00003757525_F2"
2	bjp	exon	21024171	21024876	2	-	.	gene_id "ENSG00000084674"; transcript_id "ENSE00001778996_F1"
2	bjp	exon	21024933	21025124	2	-	.	gene_id "ENSG00000084674"; transcript_id "ENSG00000084674.1_M2"
2	bjp	exon	21026788	21026964	2	-	.	gene_id "ENSG00000084674"; transcript_id "ENSE00000932272"
2	bjp	exon	21027828	21028065	2	-	.	gene_id "ENSG00000084674"; transcript_id "ENSE00000718984"
2	bjp	exon	21028327	21028538	2	-	.	gene_id "ENSG00000084674"; transcript_id "ENSE00000719046"
2	bjp	exon	21029639	21029785	2	-	.	gene_id "ENSG00000084674"; transcript_id "ENSE00000932271"
2	bjp	exon	21029898	21030015	2	-	.	gene_id "ENSG00000084674"; transcript_id "ENSE00000932270"
2	bjp	exon	21032354	21032581	2	-	.	gene_id "ENSG00000084674"; transcript_id "ENSE00000932269"
2	bjp	exon	21033299	21033518	2	-	.	gene_id "ENSG00000084674"; transcript_id "ENSE00000932268"
2	bjp	exon	21034816	21034901	2	-	.	gene_id "ENSG00000084674"; transcript_id "ENSE00000932267"
2	bjp	exon	21035584	21035708	2	-	.	gene_id "ENSG00000084674"; transcript_id "ENSE00000932266"
2	bjp	exon	21037100	21037255	2	-	.	gene_id "ENSG00000084674"; transcript_id "ENSE00000932265"
2	bjp	exon	21037958	21038111	2	-	.	gene_id "ENSG00000084674"; transcript_id "ENSE00000932264"
2	bjp	exon	21040938	21041083	2	-	.	gene_id "ENSG00000084674"; transcript_id "ENSE00000932263"
2	bjp	exon	21042361	21042476	2	-	.	gene_id "ENSG00000084674"; transcript_id "ENSE00000932262"
2	bjp	exon	21043513	21043551	2	-	.	gene_id "ENSG00000084674"; transcript_id "ENSE00000932261"
2	bjp	exon	21043864	21044073	2	-	.	gene_id "ENSG00000084674"; transcript_id "ENSG00000084674.2_M2"
2	bjp	exon	21123917	21124046	2	+	.	gene_id "ENSG00000218819"; transcript_id "ENSE00001562954"
2	bjp	exon	21127601	21127711	2	+	.	gene_id "ENSG00000218819"; transcript_id "ENSE00001552820"
2	bjp	exon	21134762	21134847	2	+	.	gene_id "ENSG00000218819"; transcript_id "ENSE00001549835"
2	bjp	exon	21137465	21143272	2	+	.	gene_id "ENSG00000218819"; transcript_id "ENSG00000218819.1_M2"
2	bjp	exon	21198518	21198896	2	-	.	gene_id "ENSG00000271629"; transcript_id "ENSE00003693404"
2	bjp	exon	21221175	21221294	2	+	.	gene_id "ENSG00000233005"; transcript_id "ENSG00000233005.1_M2"
2	bjp	exon	21263693	21264086	2	+	.	gene_id "ENSG00000233005"; transcript_id "ENSE00001710215"
2	bjp	exon	21317660	21317813	2	+	.	gene_id "ENSG00000231204"; transcript_id "ENSE00001724007"
2	bjp	exon	21320403	21320494	2	+	.	gene_id "ENSG00000231204"; transcript_id "ENSE00001728240"
2	bjp	exon	21362292	21362456	2	-	.	gene_id "ENSG00000270654"; transcript_id "ENSE00003536356"
2	bjp	exon	21363828	21364025	2	-	.	gene_id "ENSG00000270654"; transcript_id "ENSE00003554366"
2	bjp	exon	21396021	21396174	2	+	.	gene_id "ENSG00000231204"; transcript_id "ENSG00000231204.1_M2"
2	bjp	exon	21396583	21396884	2	+	.	gene_id "ENSG00000231204"; transcript_id "ENSE00001765450"
2	bjp	exon	21402895	21403174	2	+	.	gene_id "ENSG00000231204"; transcript_id "ENSE00001637976"
2	bjp	exon	21527507	21527548	2	+	.	gene_id "ENSG00000233005"; transcript_id "ENSE00001776775"
2	bjp	exon	21529213	21529243	2	+	.	gene_id "ENSG00000233005"; transcript_id "ENSE00001640430"
2	bjp	exon	21559872	21559944	2	+	.	gene_id "ENSG00000231204"; transcript_id "ENSE00001782640"
2	bjp	exon	21561293	21561313	2	+	.	gene_id "ENSG00000231204"; transcript_id "ENSE00001732942"
2	bjp	exon	21630548	21630943	2	-	.	gene_id "ENSG00000235537"; transcript_id "ENSE00001792509"
2	bjp	exon	21636043	21636144	2	-	.	gene_id "ENSG00000235537"; transcript_id "ENSE00001598590"
2	bjp	exon	21636269	21636309	2	-	.	gene_id "ENSG00000235537"; transcript_id "ENSE00001695946"
2	bjp	exon	21638431	21638538	2	-	.	gene_id "ENSG00000228538"; transcript_id "ENSE00001608879"
2	bjp	exon	21647538	21647752	2	-	.	gene_id "ENSG00000228538"; transcript_id "ENSE00001600265"
2	bjp	exon	21649339	21649563	2	-	.	gene_id "ENSG00000228538"; transcript_id "ENSG00000228538.1_M2"
2	bjp	exon	21687434	21689324	2	-	.	gene_id "ENSG00000229621"; transcript_id "ENSE00001704710"
2	bjp	exon	21710149	21710326	2	-	.	gene_id "ENSG00000229621"; transcript_id "ENSE00001643497"
2	bjp	exon	21799357	21799478	2	+	.	gene_id "ENSG00000233005"; transcript_id "ENSE00001723765"
2	bjp	exon	21922993	21923288	2	+	.	gene_id "ENSG00000264192"; transcript_id "ENSE00002687210"
2	bjp	exon	21933336	21933547	2	-	.	gene_id "ENSG00000231200"; transcript_id "ENSE00001641419"
2	bjp	exon	21934967	21935094	2	-	.	gene_id "ENSG00000231200"; transcript_id "ENSE00001735518"
2	bjp	exon	21942178	21944992	2	-	.	gene_id "ENSG00000228999"; transcript_id "ENSG00000228999.1_M2"
2	bjp	exon	21951632	21951689	2	+	.	gene_id "ENSG00000233005"; transcript_id "ENSE00001714190"
2	bjp	exon	21964553	21964613	2	-	.	gene_id "ENSG00000228999"; transcript_id "ENSE00003792821"
2	bjp	exon	21970845	21970959	2	+	.	gene_id "ENSG00000233005"; transcript_id "ENSE00001677049"
2	bjp	exon	21971741	21971836	2	-	.	gene_id "ENSG00000231200"; transcript_id "ENSE00001630496"
2	bjp	exon	22188336	22190313	2	+	.	gene_id "ENSG00000223691"; transcript_id "ENSE00001662711"
2	bjp	exon	22210865	22210994	2	-	.	gene_id "ENSG00000231200"; transcript_id "ENSE00001658033"
2	bjp	exon	22317053	22317244	2	+	.	gene_id "ENSG00000234189"; transcript_id "ENSE00001758153"
2	bjp	exon	22338886	22339003	2	-	.	gene_id "ENSG00000206882"; transcript_id "ENSE00001499164"
2	bjp	exon	22377594	22377711	2	+	.	gene_id "ENSG00000234207"; transcript_id "ENSE00001621898"
2	bjp	exon	22428872	22428966	2	+	.	gene_id "ENSG00000234207"; transcript_id "ENSE00001620863"
2	bjp	exon	22478397	22478459	2	+	.	gene_id "ENSG00000234207"; transcript_id "ENSE00001650418"
2	bjp	exon	22481712	22482004	2	+	.	gene_id "ENSG00000234207"; transcript_id "ENSE00001703378"
2	bjp	exon	22531036	22531105	2	-	.	gene_id "ENSG00000231200"; transcript_id "ENSE00001766285"
2	bjp	exon	22536479	22536525	2	+	.	gene_id "ENSG00000233587"; transcript_id "ENSE00001806336"
2	bjp	exon	22537005	22537188	2	+	.	gene_id "ENSG00000233587"; transcript_id "ENSE00001643751"
2	bjp	exon	22538080	22538288	2	+	.	gene_id "ENSG00000233587"; transcript_id "ENSE00001656628"
2	bjp	exon	22861552	22861884	2	+	.	gene_id "ENSG00000222616"; transcript_id "ENSE00001590502"
2	bjp	exon	23018125	23018255	2	-	.	gene_id "ENSG00000232451"; transcript_id "ENSE00001680434"
2	bjp	exon	23018980	23019046	2	-	.	gene_id "ENSG00000232451"; transcript_id "ENSE00001762381"
2	bjp	exon	23020284	23020392	2	-	.	gene_id "ENSG00000232451"; transcript_id "ENSE00001624285"
2	bjp	exon	23025821	23025949	2	-	.	gene_id "ENSG00000232451"; transcript_id "ENSE00001633129"
2	bjp	exon	23027109	23027409	2	-	.	gene_id "ENSG00000232451"; transcript_id "ENSE00001689351"
2	bjp	exon	23027806	23027937	2	-	.	gene_id "ENSG00000232451"; transcript_id "ENSG00000232451.1_M2"
2	bjp	exon	23030322	23030421	2	-	.	gene_id "ENSG00000232451"; transcript_id "ENSE00001607673"
2	bjp	exon	23030542	23030660	2	-	.	gene_id "ENSG00000232451"; transcript_id "ENSG00000232451.2_M2"
2	bjp	exon	23077820	23077917	2	-	.	gene_id "ENSG00000232451"; transcript_id "ENSE00001629798"
2	bjp	exon	23090747	23090848	2	-	.	gene_id "ENSG00000232451"; transcript_id "ENSG00000232451.3_M2"
2	bjp	exon	23198809	23199056	2	-	.	gene_id "ENSG00000232451"; transcript_id "ENSE00001600219"
2	bjp	exon	23330664	23330870	2	-	.	gene_id "ENSG00000223530"; transcript_id "ENSE00001680411"
2	bjp	exon	23330958	23331036	2	-	.	gene_id "ENSG00000223530"; transcript_id "ENSE00001763443"
2	bjp	exon	23331714	23331894	2	-	.	gene_id "ENSG00000223530"; transcript_id "ENSE00001633465"
2	bjp	exon	23331987	23332044	2	-	.	gene_id "ENSG00000223530"; transcript_id "ENSE00001693576"
2	bjp	exon	23347654	23347773	2	+	.	gene_id "ENSG00000233714"; transcript_id "ENSE00001703293"
2	bjp	exon	23351093	23351864	2	+	.	gene_id "ENSG00000233714"; transcript_id "ENSE00001610719"
2	bjp	exon	23357516	23357925	2	-	.	gene_id "ENSG00000223634"; transcript_id "ENSE00001658907"
2	bjp	exon	23360254	23360376	2	-	.	gene_id "ENSG00000223634"; transcript_id "ENSE00001737202"
2	bjp	exon	23375229	23375460	2	-	.	gene_id "ENSG00000235497"; transcript_id "ENSG00000235497.1_M2"
2	bjp	exon	23375598	23375684	2	-	.	gene_id "ENSG00000235497"; transcript_id "ENSE00001640910"
2	bjp	exon	23376238	23376329	2	-	.	gene_id "ENSG00000235497"; transcript_id "ENSE00001741825"
2	bjp	exon	23376784	23376926	2	-	.	gene_id "ENSG00000235497"; transcript_id "ENSE00001805458"
2	bjp	exon	23380124	23380241	2	-	.	gene_id "ENSG00000235497"; transcript_id "ENSE00001763487"
2	bjp	exon	23381221	23381299	2	-	.	gene_id "ENSG00000235497"; transcript_id "ENSG00000235497.2_M2"
2	bjp	exon	23475560	23475667	2	+	.	gene_id "ENSG00000119771"; transcript_id "ENSE00001838941"
2	bjp	exon	23507043	23507232	2	-	.	gene_id "ENSG00000224361"; transcript_id "ENSE00001680348"
2	bjp	exon	23523951	23524344	2	-	.	gene_id "ENSG00000224361"; transcript_id "ENSE00001784144"
2	bjp	exon	23532585	23532620	2	+	.	gene_id "ENSG00000119771"; transcript_id "ENSE00001810242"
2	bjp	exon	23562152	23562481	2	+	.	gene_id "ENSG00000119771"; transcript_id "ENSE00003493003"
2	bjp	exon	23616499	23617987	2	-	.	gene_id "ENSG00000279526"; transcript_id "ENSE00003756145"
2	bjp	exon	23639139	23639280	2	+	.	gene_id "ENSG00000119771"; transcript_id "ENSE00003529054"
2	bjp	exon	23642338	23644285	2	+	.	gene_id "ENSG00000119771"; transcript_id "ENSG00000119771.1_M3"
2	bjp	exon	23667208	23669261	2	-	.	gene_id "ENSG00000283031"; transcript_id "ENSE00003786027"
2	bjp	exon	23669342	23669501	2	-	.	gene_id "ENSG00000283031"; transcript_id "ENSE00003788502"
2	bjp	exon	23670184	23670281	2	-	.	gene_id "ENSG00000283031"; transcript_id "ENSE00003787574"
2	bjp	exon	23671952	23672004	2	-	.	gene_id "ENSG00000283031"; transcript_id "ENSE00003785853"
2	bjp	exon	23672316	23672413	2	-	.	gene_id "ENSG00000283031"; transcript_id "ENSE00003789609"
2	bjp	exon	23672726	23672806	2	-	.	gene_id "ENSG00000283031"; transcript_id "ENSE00003790395"
2	bjp	exon	23684399	23684537	2	+	.	gene_id "ENSG00000119771"; transcript_id "ENSE00001034578"
2	bjp	exon	23685292	23685453	2	-	.	gene_id "ENSG00000283031"; transcript_id "ENSE00003783973"
2	bjp	exon	23688785	23691876	2	+	.	gene_id "ENSG00000119771"; transcript_id "ENSG00000119771.1_M2"
2	bjp	exon	23693269	23693528	2	+	.	gene_id "ENSG00000119771"; transcript_id "ENSE00003618064"
2	bjp	exon	23695623	23695821	2	+	.	gene_id "ENSG00000119771"; transcript_id "ENSE00003545220"
2	bjp	exon	23695951	23696133	2	+	.	gene_id "ENSG00000119771"; transcript_id "ENSE00003482543"
2	bjp	exon	23696333	23697932	2	+	.	gene_id "ENSG00000119771"; transcript_id "ENSG00000119771.2_M2"
2	bjp	exon	23703186	23703379	2	+	.	gene_id "ENSG00000119771"; transcript_id "ENSE00003674638"
2	bjp	exon	23703719	23703863	2	+	.	gene_id "ENSG00000119771"; transcript_id "ENSE00003523011"
2	bjp	exon	23706481	23708611	2	+	.	gene_id "ENSG00000119771"; transcript_id "ENSG00000119771.3_M2"
2	bjp	exon	23748664	23752087	2	-	.	gene_id "ENSG00000119778"; transcript_id "ENSG00000119778.1_M3"
2	bjp	exon	23754179	23754307	2	-	.	gene_id "ENSG00000119778"; transcript_id "ENSG00000119778.1_M2"
2	bjp	exon	23754647	23755092	2	-	.	gene_id "ENSG00000119778"; transcript_id "ENSG00000119778.2_M2"
2	bjp	exon	23757418	23758101	2	-	.	gene_id "ENSG00000119778"; transcript_id "ENSE00003515649"
2	bjp	exon	23762209	23762346	2	-	.	gene_id "ENSG00000119778"; transcript_id "ENSE00003480701"
2	bjp	exon	23765506	23765628	2	-	.	gene_id "ENSG00000119778"; transcript_id "ENSE00003657531"
2	bjp	exon	23782869	23783028	2	-	.	gene_id "ENSG00000119778"; transcript_id "ENSE00003472515"
2	bjp	exon	23785755	23786223	2	-	.	gene_id "ENSG00000119778"; transcript_id "ENSG00000119778.2_M3"
2	bjp	exon	23788202	23788363	2	-	.	gene_id "ENSG00000119778"; transcript_id "ENSE00001848390"
2	bjp	exon	23788512	23788647	2	-	.	gene_id "ENSG00000119778"; transcript_id "ENSE00003590614"
2	bjp	exon	23798138	23798323	2	-	.	gene_id "ENSG00000119778"; transcript_id "ENSE00003549200"
2	bjp	exon	23799825	23799993	2	-	.	gene_id "ENSG00000119778"; transcript_id "ENSE00001891292"
2	bjp	exon	23806171	23806228	2	-	.	gene_id "ENSG00000119778"; transcript_id "ENSG00000119778.3_M2"
2	bjp	exon	23808989	23809176	2	-	.	gene_id "ENSG00000119778"; transcript_id "ENSE00001909187"
2	bjp	exon	23810316	23810502	2	-	.	gene_id "ENSG00000119778"; transcript_id "ENSE00003525095"
2	bjp	exon	23811192	23811470	2	-	.	gene_id "ENSG00000119778"; transcript_id "ENSE00001820461"
2	bjp	exon	23819747	23819882	2	-	.	gene_id "ENSG00000119778"; transcript_id "ENSG00000119778.4_M2"
2	bjp	exon	23823258	23823569	2	-	.	gene_id "ENSG00000119778"; transcript_id "ENSG00000119778.5_M2"
2	bjp	exon	23827798	23827860	2	-	.	gene_id "ENSG00000119778"; transcript_id "ENSE00001874559"
2	bjp	exon	23828849	23828939	2	-	.	gene_id "ENSG00000119778"; transcript_id "ENSE00003641317"
2	bjp	exon	23833919	23834078	2	-	.	gene_id "ENSG00000119778"; transcript_id "ENSE00001785541"
2	bjp	exon	23857415	23857503	2	-	.	gene_id "ENSG00000119778"; transcript_id "ENSE00003732425"
2	bjp	exon	23863381	23863555	2	-	.	gene_id "ENSG00000119778"; transcript_id "ENSE00003715777"
2	bjp	exon	23864809	23864924	2	-	.	gene_id "ENSG00000119778"; transcript_id "ENSE00003729114"
2	bjp	exon	23867835	23867946	2	-	.	gene_id "ENSG00000119778"; transcript_id "ENSG00000119778.7_M2"
2	bjp	exon	23869663	23869761	2	-	.	gene_id "ENSG00000119778"; transcript_id "ENSG00000119778.8_M2"
2	bjp	exon	23872268	23873014	2	-	.	gene_id "ENSG00000224464"; transcript_id "ENSE00001715922"
2	bjp	exon	23875829	23875904	2	-	.	gene_id "ENSG00000119778"; transcript_id "ENSE00001705994"
2	bjp	exon	23880639	23880755	2	-	.	gene_id "ENSG00000119778"; transcript_id "ENSE00001686370"
2	bjp	exon	23883594	23883635	2	-	.	gene_id "ENSG00000119778"; transcript_id "ENSE00001681424"
2	bjp	exon	23884765	23884873	2	-	.	gene_id "ENSG00000119778"; transcript_id "ENSE00001741373"
2	bjp	exon	23885727	23885829	2	-	.	gene_id "ENSG00000119778"; transcript_id "ENSE00001654691"
2	bjp	exon	23887832	23887985	2	-	.	gene_id "ENSG00000119778"; transcript_id "ENSE00001681974"
2	bjp	exon	23888350	23888399	2	-	.	gene_id "ENSG00000119778"; transcript_id "ENSE00001707339"
2	bjp	exon	23895819	23895970	2	-	.	gene_id "ENSG00000119778"; transcript_id "ENSE00001607011"
2	bjp	exon	23900693	23901149	2	+	.	gene_id "ENSG00000238111"; transcript_id "ENSE00001769875"
2	bjp	exon	23926555	23927114	2	-	.	gene_id "ENSG00000119778"; transcript_id "ENSG00000119778.9_M2"
2	bjp	exon	23927285	23927615	2	+	.	gene_id "ENSG00000173960"; transcript_id "ENSG00000173960.1_M2"
2	bjp	exon	23939540	23939662	2	+	.	gene_id "ENSG00000173960"; transcript_id "ENSE00001549583"
2	bjp	exon	23940419	23940648	2	+	.	gene_id "ENSG00000173960"; transcript_id "ENSE00001273594"
2	bjp	exon	23943846	23944351	2	+	.	gene_id "ENSG00000234946"; transcript_id "ENSE00001626421"
2	bjp	exon	23958301	23958355	2	+	.	gene_id "ENSG00000173960"; transcript_id "ENSE00003572153"
2	bjp	exon	23971276	23971414	2	+	.	gene_id "ENSG00000173960"; transcript_id "ENSG00000173960.2_M2"
2	bjp	exon	23976969	23977320	2	+	.	gene_id "ENSG00000173960"; transcript_id "ENSG00000173960.3_M2"
2	bjp	exon	23984673	23984831	2	+	.	gene_id "ENSG00000173960"; transcript_id "ENSE00003548405"
2	bjp	exon	23996795	23997085	2	-	.	gene_id "ENSG00000243847"; transcript_id "ENSE00001931619"
2	bjp	exon	23999672	24004909	2	+	.	gene_id "ENSG00000173960"; transcript_id "ENSG00000173960.1_M3"
2	bjp	exon	24010081	24010192	2	+	.	gene_id "ENSG00000205639"; transcript_id "ENSG00000205639.1_M2"
2	bjp	exon	24012899	24013049	2	+	.	gene_id "ENSG00000205639"; transcript_id "ENSE00001948896"
2	bjp	exon	24013285	24013410	2	+	.	gene_id "ENSG00000205639"; transcript_id "ENSE00003514827"
2	bjp	exon	24016156	24016280	2	+	.	gene_id "ENSG00000205639"; transcript_id "ENSE00003641842"
2	bjp	exon	24016845	24016968	2	+	.	gene_id "ENSG00000205639"; transcript_id "ENSE00003471072"
2	bjp	exon	24017286	24017364	2	+	.	gene_id "ENSG00000205639"; transcript_id "ENSE00001536152"
2	bjp	exon	24017458	24017588	2	+	.	gene_id "ENSG00000205639"; transcript_id "ENSG00000205639.2_M2"
2	bjp	exon	24018235	24018733	2	+	.	gene_id "ENSG00000205639"; transcript_id "ENSE00001861111"
2	bjp	exon	24021630	24021738	2	+	.	gene_id "ENSG00000205639"; transcript_id "ENSG00000205639.3_M2"
2	bjp	exon	24021849	24021970	2	+	.	gene_id "ENSG00000205639"; transcript_id "ENSE00003568088"
2	bjp	exon	24022433	24022516	2	+	.	gene_id "ENSG00000205639"; transcript_id "ENSE00003475643"
2	bjp	exon	24022822	24022902	2	+	.	gene_id "ENSG00000205639"; transcript_id "ENSE00003634247"
2	bjp	exon	24023130	24023726	2	+	.	gene_id "ENSG00000205639"; transcript_id "ENSG00000205639.1_M3"
2	bjp	exon	24024095	24024293	2	+	.	gene_id "ENSG00000205639"; transcript_id "ENSG00000205639.2_M3"
2	bjp	exon	24025432	24026775	2	+	.	gene_id "ENSG00000205639"; transcript_id "ENSE00003472096"
2	bjp	exon	24029340	24031162	2	-	.	gene_id "ENSG00000163026"; transcript_id "ENSG00000163026.1_M2"
2	bjp	exon	24032829	24032946	2	-	.	gene_id "ENSG00000163026"; transcript_id "ENSE00001070762"
2	bjp	exon	24033167	24033257	2	+	.	gene_id "ENSG00000205639"; transcript_id "ENSE00001701246"
2	bjp	exon	24037677	24039512	2	-	.	gene_id "ENSG00000163026"; transcript_id "ENSG00000163026.2_M2"
2	bjp	exon	24045835	24045938	2	+	.	gene_id "ENSG00000222940"; transcript_id "ENSE00001807882"
2	bjp	exon	24047314	24047361	2	-	.	gene_id "ENSG00000163026"; transcript_id "ENSG00000163026.3_M2"
2	bjp	exon	24049554	24049575	2	-	.	gene_id "ENSG00000163026"; transcript_id "ENSE00001719728"
2	bjp	exon	24049701	24049886	2	+	.	gene_id "ENSG00000119782"; transcript_id "ENSG00000119782.1_M5"
2	bjp	exon	24053902	24054616	2	+	.	gene_id "ENSG00000119782"; transcript_id "ENSG00000119782.1_M4"
2	bjp	exon	24063322	24063681	2	+	.	gene_id "ENSG00000119782"; transcript_id "ENSG00000119782.2_M4"
2	bjp	exon	24067584	24067851	2	-	.	gene_id "ENSG00000115128"; transcript_id "ENSE00000808827"
2	bjp	exon	24073649	24074194	2	-	.	gene_id "ENSG00000115128"; transcript_id "ENSG00000115128.1_M2"
2	bjp	exon	24076200	24076443	2	-	.	gene_id "ENSG00000115128"; transcript_id "ENSG00000115128.2_M2"
2	bjp	exon	24076526	24076615	2	+	.	gene_id "ENSG00000219626"; transcript_id "ENSE00001937436"
2	bjp	exon	24077433	24077761	2	-	.	gene_id "ENSG00000115129"; transcript_id "ENSG00000115129.1_M3"
2	bjp	exon	24078905	24079181	2	+	.	gene_id "ENSG00000219626"; transcript_id "ENSE00001851372"
2	bjp	exon	24079444	24079640	2	-	.	gene_id "ENSG00000115129"; transcript_id "ENSG00000115129.1_M2"
2	bjp	exon	24080746	24080875	2	-	.	gene_id "ENSG00000115129"; transcript_id "ENSG00000115129.2_M2"
2	bjp	exon	24080956	24081031	2	-	.	gene_id "ENSG00000115129"; transcript_id "ENSG00000115129.3_M2"
2	bjp	exon	24082885	24083152	2	-	.	gene_id "ENSG00000115129"; transcript_id "ENSG00000115129.4_M2"
2	bjp	exon	24084189	24085215	2	-	.	gene_id "ENSG00000115129"; transcript_id "ENSG00000115129.1_M7"
2	bjp	exon	24085657	24085861	2	-	.	gene_id "ENSG00000115129"; transcript_id "ENSE00001852548"
2	bjp	exon	24087266	24087384	2	+	.	gene_id "ENSG00000219626"; transcript_id "ENSE00001924042"
2	bjp	exon	24115371	24115611	2	-	.	gene_id "ENSG00000176732"; transcript_id "ENSG00000176732.1_M2"
2	bjp	exon	24119577	24119682	2	-	.	gene_id "ENSG00000176732"; transcript_id "ENSE00003512583"
2	bjp	exon	24121163	24121300	2	-	.	gene_id "ENSG00000176732"; transcript_id "ENSE00003607069"
2	bjp	exon	24122419	24122547	2	-	.	gene_id "ENSG00000176732"; transcript_id "ENSG00000176732.2_M2"
2	bjp	exon	24122752	24122833	2	-	.	gene_id "ENSG00000176732"; transcript_id "ENSE00001593885"
2	bjp	exon	24123118	24123477	2	-	.	gene_id "ENSG00000176732"; transcript_id "ENSG00000176732.1_M3"
2	bjp	exon	24123480	24123533	2	+	.	gene_id "ENSG00000219626"; transcript_id "ENSE00003722009"
2	bjp	exon	24124163	24124365	2	+	.	gene_id "ENSG00000219626"; transcript_id "ENSG00000219626.3_M3"
2	bjp	exon	24135119	24135187	2	+	.	gene_id "ENSG00000219626"; transcript_id "ENSE00003681984"
2	bjp	exon	24137909	24138100	2	+	.	gene_id "ENSG00000219626"; transcript_id "ENSE00003737542"
2	bjp	exon	24139370	24139450	2	+	.	gene_id "ENSG00000219626"; transcript_id "ENSE00003506330"
2	bjp	exon	24142492	24142746	2	+	.	gene_id "ENSG00000219626"; transcript_id "ENSE00001842061"
2	bjp	exon	24146748	24146835	2	+	.	gene_id "ENSG00000219626"; transcript_id "ENSG00000219626.1_M2"
2	bjp	exon	24146930	24147086	2	+	.	gene_id "ENSG00000219626"; transcript_id "ENSG00000219626.2_M2"
2	bjp	exon	24161506	24161613	2	+	.	gene_id "ENSG00000219626"; transcript_id "ENSE00003735198"
2	bjp	exon	24164198	24164335	2	+	.	gene_id "ENSG00000219626"; transcript_id "ENSG00000219626.3_M2"
2	bjp	exon	24165373	24165500	2	+	.	gene_id "ENSG00000219626"; transcript_id "ENSE00003732013"
2	bjp	exon	24166442	24166563	2	-	.	gene_id "ENSG00000232642"; transcript_id "ENSE00001745342"
2	bjp	exon	24167627	24167683	2	+	.	gene_id "ENSG00000219626"; transcript_id "ENSG00000219626.4_M2"
2	bjp	exon	24167820	24168057	2	-	.	gene_id "ENSG00000232642"; transcript_id "ENSE00001702868"
2	bjp	exon	24169356	24169640	2	+	.	gene_id "ENSG00000219626"; transcript_id "ENSG00000219626.1_M4"
2	bjp	exon	24169949	24170124	2	-	.	gene_id "ENSG00000232642"; transcript_id "ENSE00001634412"
2	bjp	exon	24172566	24173396	2	+	.	gene_id "ENSG00000276087"; transcript_id "ENSE00003726641"
2	bjp	exon	24174508	24174550	2	-	.	gene_id "ENSG00000232642"; transcript_id "ENSG00000232642.1_M2"
2	bjp	exon	24174719	24175005	2	-	.	gene_id "ENSG00000232642"; transcript_id "ENSG00000232642.2_M2"
2	bjp	exon	24175069	24175174	2	+	.	gene_id "ENSG00000186453"; transcript_id "ENSG00000186453.1_M2"
2	bjp	exon	24175467	24175573	2	+	.	gene_id "ENSG00000186453"; transcript_id "ENSG00000186453.2_M2"
2	bjp	exon	24175665	24175878	2	+	.	gene_id "ENSG00000276087"; transcript_id "ENSE00003733155"
2	bjp	exon	24177802	24177870	2	+	.	gene_id "ENSG00000186453"; transcript_id "ENSE00003495154"
2	bjp	exon	24179111	24179297	2	+	.	gene_id "ENSG00000186453"; transcript_id "ENSG00000186453.3_M2"
2	bjp	exon	24183285	24183372	2	+	.	gene_id "ENSG00000186453"; transcript_id "ENSE00003460257"
2	bjp	exon	24183495	24183645	2	+	.	gene_id "ENSG00000186453"; transcript_id "ENSG00000186453.4_M2"
2	bjp	exon	24190437	24191698	2	+	.	gene_id "ENSG00000186453"; transcript_id "ENSG00000186453.1_M4"
2	bjp	exon	24199839	24200109	2	-	.	gene_id "ENSG00000223754"; transcript_id "ENSE00001654469"
2	bjp	exon	24200580	24200849	2	+	.	gene_id "ENSG00000186453"; transcript_id "ENSE00001744966"
2	bjp	exon	24201427	24201698	2	-	.	gene_id "ENSG00000223754"; transcript_id "ENSE00001752042"
2	bjp	exon	24202864	24204418	2	-	.	gene_id "ENSG00000198399"; transcript_id "ENSG00000198399.1_M6"
2	bjp	exon	24205214	24205693	2	-	.	gene_id "ENSG00000198399"; transcript_id "ENSG00000198399.1_M3"
2	bjp	exon	24206244	24206275	2	-	.	gene_id "ENSG00000198399"; transcript_id "ENSE00001713839"
2	bjp	exon	24208237	24208319	2	-	.	gene_id "ENSG00000198399"; transcript_id "ENSG00000198399.1_M2"
2	bjp	exon	24209100	24209221	2	-	.	gene_id "ENSG00000198399"; transcript_id "ENSE00003477315"
2	bjp	exon	24209818	24210329	2	-	.	gene_id "ENSG00000198399"; transcript_id "ENSG00000198399.2_M3"
2	bjp	exon	24210780	24210947	2	-	.	gene_id "ENSG00000198399"; transcript_id "ENSE00001772990"
2	bjp	exon	24212650	24212748	2	-	.	gene_id "ENSG00000198399"; transcript_id "ENSE00001665782"
2	bjp	exon	24214381	24214425	2	+	.	gene_id "ENSG00000242628"; transcript_id "ENSE00001646162"
2	bjp	exon	24216049	24216099	2	-	.	gene_id "ENSG00000198399"; transcript_id "ENSE00001690566_F1"
2	bjp	exon	24216233	24216294	2	+	.	gene_id "ENSG00000242628"; transcript_id "ENSE00001649555_F1"
2	bjp	exon	24217907	24218013	2	-	.	gene_id "ENSG00000198399"; transcript_id "ENSE00001775662"
2	bjp	exon	24220319	24220772	2	-	.	gene_id "ENSG00000198399"; transcript_id "ENSE00001553537_F1"
2	bjp	exon	24220963	24221066	2	-	.	gene_id "ENSG00000198399"; transcript_id "ENSG00000198399.2_M2"
2	bjp	exon	24221320	24221516	2	+	.	gene_id "ENSG00000242628"; transcript_id "ENSG00000242628.1_M2"
2	bjp	exon	24238933	24242206	2	-	.	gene_id "ENSG00000198399"; transcript_id "ENSE00001627568"
2	bjp	exon	24246129	24246320	2	-	.	gene_id "ENSG00000198399"; transcript_id "ENSE00001740845"
2	bjp	exon	24246797	24246893	2	-	.	gene_id "ENSG00000198399"; transcript_id "ENSE00001629269"
2	bjp	exon	24248629	24248750	2	-	.	gene_id "ENSG00000198399"; transcript_id "ENSG00000198399.3_M2"
2	bjp	exon	24248837	24248882	2	-	.	gene_id "ENSG00000198399"; transcript_id "ENSE00001696254"
2	bjp	exon	24252345	24252511	2	-	.	gene_id "ENSG00000198399"; transcript_id "ENSE00001729710"
2	bjp	exon	24254367	24254431	2	-	.	gene_id "ENSG00000198399"; transcript_id "ENSE00001630907"
2	bjp	exon	24257888	24258093	2	-	.	gene_id "ENSG00000198399"; transcript_id "ENSE00001784679"
2	bjp	exon	24261106	24261250	2	-	.	gene_id "ENSG00000198399"; transcript_id "ENSE00001642410"
2	bjp	exon	24261561	24261742	2	-	.	gene_id "ENSG00000198399"; transcript_id "ENSE00001768638"
2	bjp	exon	24270671	24270768	2	-	.	gene_id "ENSG00000198399"; transcript_id "ENSE00001605766"
2	bjp	exon	24273614	24273741	2	-	.	gene_id "ENSG00000251805"; transcript_id "ENSE00002088273"
2	bjp	exon	24275713	24275849	2	-	.	gene_id "ENSG00000198399"; transcript_id "ENSE00001705683"
2	bjp	exon	24284763	24284843	2	-	.	gene_id "ENSG00000198399"; transcript_id "ENSE00001679214"
2	bjp	exon	24286212	24286351	2	-	.	gene_id "ENSG00000198399"; transcript_id "ENSG00000198399.4_M2"
2	bjp	exon	24293261	24293775	2	-	.	gene_id "ENSG00000198399"; transcript_id "ENSG00000198399.5_M2"
2	bjp	exon	24295664	24295804	2	-	.	gene_id "ENSG00000198399"; transcript_id "ENSG00000198399.6_M2"
2	bjp	exon	24298665	24298814	2	-	.	gene_id "ENSG00000198399"; transcript_id "ENSE00000722490"
2	bjp	exon	24299909	24300171	2	-	.	gene_id "ENSG00000198399"; transcript_id "ENSE00000722427"
2	bjp	exon	24301154	24301239	2	-	.	gene_id "ENSG00000198399"; transcript_id "ENSE00000808870"
2	bjp	exon	24301965	24302102	2	-	.	gene_id "ENSG00000198399"; transcript_id "ENSE00000722350"
2	bjp	exon	24303799	24303862	2	-	.	gene_id "ENSG00000198399"; transcript_id "ENSE00000722299"
2	bjp	exon	24308617	24308756	2	-	.	gene_id "ENSG00000198399"; transcript_id "ENSE00000808873"
2	bjp	exon	24308878	24308952	2	-	.	gene_id "ENSG00000198399"; transcript_id "ENSE00001646582"
2	bjp	exon	24310284	24310380	2	-	.	gene_id "ENSG00000198399"; transcript_id "ENSG00000198399.7_M2"
2	bjp	exon	24310489	24310692	2	-	.	gene_id "ENSG00000198399"; transcript_id "ENSE00001771235"
2	bjp	exon	24311620	24311662	2	-	.	gene_id "ENSG00000198399"; transcript_id "ENSE00001551132"
2	bjp	exon	24312212	24312375	2	-	.	gene_id "ENSG00000198399"; transcript_id "ENSE00003463937"
2	bjp	exon	24313460	24313523	2	-	.	gene_id "ENSG00000198399"; transcript_id "ENSE00003493643"
2	bjp	exon	24315132	24315224	2	-	.	gene_id "ENSG00000198399"; transcript_id "ENSE00003516206"
2	bjp	exon	24321814	24321880	2	-	.	gene_id "ENSG00000198399"; transcript_id "ENSE00001736499"
2	bjp	exon	24326660	24326681	2	-	.	gene_id "ENSG00000198399"; transcript_id "ENSE00001610651"
2	bjp	exon	24328052	24328118	2	-	.	gene_id "ENSG00000198399"; transcript_id "ENSG00000198399.3_M3"
2	bjp	exon	24554389	24554573	2	+	.	gene_id "ENSG00000084676"; transcript_id "ENSE00001548853"
2	bjp	exon	24564295	24564430	2	+	.	gene_id "ENSG00000084676"; transcript_id "ENSG00000084676.1_M2"
2	bjp	exon	24564630	24564738	2	-	.	gene_id "ENSG00000202430"; transcript_id "ENSE00001440323"
2	bjp	exon	24584476	24584560	2	+	.	gene_id "ENSG00000084676"; transcript_id "ENSG00000084676.2_M4"
2	bjp	exon	24643966	24644122	2	+	.	gene_id "ENSG00000084676"; transcript_id "ENSG00000084676.2_M2"
2	bjp	exon	24658661	24659129	2	+	.	gene_id "ENSG00000084676"; transcript_id "ENSG00000084676.3_M2"
2	bjp	exon	24665749	24665915	2	+	.	gene_id "ENSG00000084676"; transcript_id "ENSE00001070983"
2	bjp	exon	24673366	24673463	2	+	.	gene_id "ENSG00000084676"; transcript_id "ENSE00003475744"
2	bjp	exon	24682951	24683128	2	+	.	gene_id "ENSG00000084676"; transcript_id "ENSE00003508610"
2	bjp	exon	24691481	24691660	2	+	.	gene_id "ENSG00000084676"; transcript_id "ENSE00001070993"
2	bjp	exon	24693252	24693347	2	+	.	gene_id "ENSG00000084676"; transcript_id "ENSE00001070995"
2	bjp	exon	24697658	24697798	2	+	.	gene_id "ENSG00000084676"; transcript_id "ENSE00001070992"
2	bjp	exon	24705086	24705233	2	+	.	gene_id "ENSG00000084676"; transcript_id "ENSE00001071000"
2	bjp	exon	24706568	24707888	2	+	.	gene_id "ENSG00000084676"; transcript_id "ENSG00000084676.4_M2"
2	bjp	exon	24710931	24711483	2	+	.	gene_id "ENSG00000084676"; transcript_id "ENSG00000084676.5_M2"
2	bjp	exon	24726589	24726706	2	+	.	gene_id "ENSG00000084676"; transcript_id "ENSE00000808888"
2	bjp	exon	24728308	24728476	2	+	.	gene_id "ENSG00000084676"; transcript_id "ENSE00000808889"
2	bjp	exon	24729501	24729815	2	+	.	gene_id "ENSG00000084676"; transcript_id "ENSE00000808890"
2	bjp	exon	24739432	24739533	2	+	.	gene_id "ENSG00000084676"; transcript_id "ENSE00000726392"
2	bjp	exon	24741784	24742186	2	+	.	gene_id "ENSG00000084676"; transcript_id "ENSE00000726395"
2	bjp	exon	24751982	24752156	2	+	.	gene_id "ENSG00000084676"; transcript_id "ENSE00000808891"
2	bjp	exon	24757973	24758156	2	+	.	gene_id "ENSG00000084676"; transcript_id "ENSE00000726401"
2	bjp	exon	24762687	24762776	2	+	.	gene_id "ENSG00000084676"; transcript_id "ENSE00000726404"
2	bjp	exon	24767771	24768135	2	+	.	gene_id "ENSG00000084676"; transcript_id "ENSG00000084676.6_M2"
2	bjp	exon	24768221	24770702	2	+	.	gene_id "ENSG00000084676"; transcript_id "ENSG00000084676.3_M4"
2	bjp	exon	24789734	24790581	2	-	.	gene_id "ENSG00000184924"; transcript_id "ENSG00000184924.1_M5"
2	bjp	exon	24791502	24791606	2	-	.	gene_id "ENSG00000184924"; transcript_id "ENSE00001958480"
2	bjp	exon	24792384	24793090	2	-	.	gene_id "ENSG00000184924"; transcript_id "ENSG00000184924.1_M6"
2	bjp	exon	24793126	24793135	2	-	.	gene_id "ENSG00000184924"; transcript_id "ENSE00001319378_F1"
2	bjp	exon	24793383	24793520	2	+	.	gene_id "ENSG00000138092"; transcript_id "ENSG00000138092.1_M6"
2	bjp	exon	24793852	24793965	2	+	.	gene_id "ENSG00000138092"; transcript_id "ENSE00003538483"
2	bjp	exon	24799675	24799844	2	+	.	gene_id "ENSG00000138092"; transcript_id "ENSG00000138092.1_M2"
2	bjp	exon	24814376	24814782	2	+	.	gene_id "ENSG00000138092"; transcript_id "ENSG00000138092.2_M2"
2	bjp	exon	24815497	24816571	2	+	.	gene_id "ENSG00000138092"; transcript_id "ENSG00000138092.1_M5"
2	bjp	exon	24816646	24816817	2	+	.	gene_id "ENSG00000138092"; transcript_id "ENSG00000138092.1_M3"
2	bjp	exon	24817670	24817841	2	+	.	gene_id "ENSG00000138092"; transcript_id "ENSG00000138092.3_M2"
2	bjp	exon	24819169	24819353	2	-	.	gene_id "ENSG00000138031"; transcript_id "ENSG00000138031.1_M2"
2	bjp	exon	24820115	24820245	2	+	.	gene_id "ENSG00000138092"; transcript_id "ENSG00000138092.4_M2"
2	bjp	exon	24820849	24821516	2	+	.	gene_id "ENSG00000138092"; transcript_id "ENSG00000138092.5_M2"
2	bjp	exon	24821641	24822376	2	+	.	gene_id "ENSG00000138092"; transcript_id "ENSG00000138092.6_M2"
2	bjp	exon	24822511	24822630	2	-	.	gene_id "ENSG00000138031"; transcript_id "ENSE00003506459"
2	bjp	exon	24823209	24823363	2	-	.	gene_id "ENSG00000138031"; transcript_id "ENSG00000138031.2_M2"
2	bjp	exon	24824378	24824536	2	-	.	gene_id "ENSG00000138031"; transcript_id "ENSE00000932302"
2	bjp	exon	24825610	24826044	2	+	.	gene_id "ENSG00000271936"; transcript_id "ENSE00003699859_F1"
2	bjp	exon	24826130	24826717	2	+	.	gene_id "ENSG00000271936"; transcript_id "ENSE00003699859_F2"
2	bjp	exon	24827546	24827608	2	-	.	gene_id "ENSG00000138031"; transcript_id "ENSG00000138031.3_M2"
2	bjp	exon	24827902	24828161	2	-	.	gene_id "ENSG00000138031"; transcript_id "ENSG00000138031.4_M2"
2	bjp	exon	24830709	24830825	2	-	.	gene_id "ENSG00000138031"; transcript_id "ENSE00003699534"
2	bjp	exon	24831662	24831749	2	-	.	gene_id "ENSG00000138031"; transcript_id "ENSG00000138031.5_M2"
2	bjp	exon	24832126	24832185	2	-	.	gene_id "ENSG00000138031"; transcript_id "ENSE00001789096"
2	bjp	exon	24834485	24834646	2	-	.	gene_id "ENSG00000138031"; transcript_id "ENSE00000932308"
2	bjp	exon	24834794	24834936	2	-	.	gene_id "ENSG00000138031"; transcript_id "ENSG00000138031.6_M2"
2	bjp	exon	24836917	24837045	2	-	.	gene_id "ENSG00000138031"; transcript_id "ENSG00000138031.1_M3"
2	bjp	exon	24838445	24838622	2	-	.	gene_id "ENSG00000138031"; transcript_id "ENSE00003696768"
2	bjp	exon	24838847	24838912	2	-	.	gene_id "ENSG00000138031"; transcript_id "ENSE00001555223"
2	bjp	exon	24839873	24840031	2	-	.	gene_id "ENSG00000138031"; transcript_id "ENSG00000138031.7_M2"
2	bjp	exon	24840525	24840603	2	-	.	gene_id "ENSG00000138031"; transcript_id "ENSE00001642691"
2	bjp	exon	24841259	24841386	2	-	.	gene_id "ENSG00000138031"; transcript_id "ENSG00000138031.8_M2"
2	bjp	exon	24841556	24841667	2	-	.	gene_id "ENSG00000138031"; transcript_id "ENSG00000138031.9_M2"
2	bjp	exon	24842254	24842592	2	-	.	gene_id "ENSG00000138031"; transcript_id "ENSG00000138031.2_M3"
2	bjp	exon	24872570	24872719	2	-	.	gene_id "ENSG00000138031"; transcript_id "ENSG00000138031.10_M2"
2	bjp	exon	24877922	24878027	2	-	.	gene_id "ENSG00000138031"; transcript_id "ENSE00001656536"
2	bjp	exon	24918313	24919839	2	-	.	gene_id "ENSG00000138031"; transcript_id "ENSG00000138031.1_M6"
2	bjp	exon	24943636	24947748	2	-	.	gene_id "ENSG00000115137"; transcript_id "ENSG00000115137.1_M2"
2	bjp	exon	24951394	24951554	2	-	.	gene_id "ENSG00000115137"; transcript_id "ENSG00000115137.2_M2"
2	bjp	exon	24953550	24953635	2	-	.	gene_id "ENSG00000115137"; transcript_id "ENSE00001522967"
2	bjp	exon	24957043	24957165	2	-	.	gene_id "ENSG00000115137"; transcript_id "ENSE00003480721"
2	bjp	exon	24957810	24957974	2	-	.	gene_id "ENSG00000115137"; transcript_id "ENSG00000115137.1_M3"
2	bjp	exon	24958547	24958601	2	-	.	gene_id "ENSG00000115137"; transcript_id "ENSE00003512930"
2	bjp	exon	24963115	24963474	2	-	.	gene_id "ENSG00000115137"; transcript_id "ENSG00000115137.3_M2"
2	bjp	exon	24967211	24967293	2	-	.	gene_id "ENSG00000115137"; transcript_id "ENSE00003591172"
2	bjp	exon	24968958	24969224	2	-	.	gene_id "ENSG00000237953"; transcript_id "ENSE00001623972"
2	bjp	exon	24969388	24969477	2	-	.	gene_id "ENSG00000202479"; transcript_id "ENSE00001808853"
2	bjp	exon	24971617	24971652	2	+	.	gene_id "ENSG00000224165"; transcript_id "ENSE00001755961_F2"
2	bjp	exon	24971818	24972094	2	-	.	gene_id "ENSG00000115137"; transcript_id "ENSG00000115137.2_M3"
2	bjp	exon	24972126	24972330	2	+	.	gene_id "ENSG00000224165"; transcript_id "ENSG00000224165.1_M4"
2	bjp	exon	24972626	24972830	2	+	.	gene_id "ENSG00000224165"; transcript_id "ENSG00000224165.1_M2"
2	bjp	exon	25001415	25001545	2	+	.	gene_id "ENSG00000224165"; transcript_id "ENSE00001798381"
2	bjp	exon	25003985	25004110	2	+	.	gene_id "ENSG00000224165"; transcript_id "ENSG00000224165.2_M2"
2	bjp	exon	25027311	25027517	2	+	.	gene_id "ENSG00000224165"; transcript_id "ENSE00001714030"
2	bjp	exon	25028549	25028640	2	+	.	gene_id "ENSG00000224165"; transcript_id "ENSE00001474251"
2	bjp	exon	25035273	25039694	2	+	.	gene_id "ENSG00000224165"; transcript_id "ENSG00000224165.2_M4"
2	bjp	exon	25042130	25042319	2	+	.	gene_id "ENSG00000084710"; transcript_id "ENSE00001611842"
2	bjp	exon	25042463	25042666	2	+	.	gene_id "ENSG00000084710"; transcript_id "ENSE00001424369"
2	bjp	exon	25058032	25058329	2	+	.	gene_id "ENSG00000276653"; transcript_id "ENSE00002706626"
2	bjp	exon	25079901	25080279	2	-	.	gene_id "ENSG00000229593"; transcript_id "ENSE00001700121"
2	bjp	exon	25080620	25081329	2	-	.	gene_id "ENSG00000229593"; transcript_id "ENSE00001712903"
2	bjp	exon	25081422	25081689	2	-	.	gene_id "ENSG00000229593"; transcript_id "ENSE00001751136"
2	bjp	exon	25091325	25091401	2	+	.	gene_id "ENSG00000084710"; transcript_id "ENSE00003479743"
2	bjp	exon	25093003	25093130	2	+	.	gene_id "ENSG00000084710"; transcript_id "ENSE00003484114"
2	bjp	exon	25103637	25103787	2	+	.	gene_id "ENSG00000084710"; transcript_id "ENSE00001645904"
2	bjp	exon	25115988	25116103	2	+	.	gene_id "ENSG00000084710"; transcript_id "ENSE00001552461"
2	bjp	exon	25121673	25121794	2	+	.	gene_id "ENSG00000084710"; transcript_id "ENSE00003568462"
2	bjp	exon	25128183	25128332	2	+	.	gene_id "ENSG00000084710"; transcript_id "ENSE00000727075"
2	bjp	exon	25129975	25130109	2	+	.	gene_id "ENSG00000084710"; transcript_id "ENSE00000727172"
2	bjp	exon	25130552	25130630	2	+	.	gene_id "ENSG00000084710"; transcript_id "ENSE00000727166"
2	bjp	exon	25131368	25131503	2	+	.	gene_id "ENSG00000084710"; transcript_id "ENSE00000808911"
2	bjp	exon	25131750	25131911	2	+	.	gene_id "ENSG00000084710"; transcript_id "ENSE00000727152"
2	bjp	exon	25132903	25133014	2	+	.	gene_id "ENSG00000084710"; transcript_id "ENSE00000727145"
2	bjp	exon	25133383	25133434	2	+	.	gene_id "ENSG00000084710"; transcript_id "ENSE00000727138"
2	bjp	exon	25135467	25135639	2	+	.	gene_id "ENSG00000084710"; transcript_id "ENSE00000962940"
2	bjp	exon	25136523	25136598	2	+	.	gene_id "ENSG00000084710"; transcript_id "ENSE00000727117"
2	bjp	exon	25137341	25137502	2	+	.	gene_id "ENSG00000084710"; transcript_id "ENSE00000727109"
2	bjp	exon	25139059	25139190	2	+	.	gene_id "ENSG00000084710"; transcript_id "ENSE00000727100"
2	bjp	exon	25141366	25141433	2	+	.	gene_id "ENSG00000084710"; transcript_id "ENSE00000727093"
2	bjp	exon	25143735	25143862	2	+	.	gene_id "ENSG00000084710"; transcript_id "ENSE00000932318"
2	bjp	exon	25144960	25147888	2	+	.	gene_id "ENSG00000084710"; transcript_id "ENSG00000084710.1_M2"
2	bjp	exon	25149694	25149742	2	+	.	gene_id "ENSG00000084710"; transcript_id "ENSE00001331421"
2	bjp	exon	25151914	25152020	2	+	.	gene_id "ENSG00000084710"; transcript_id "ENSE00001331420"
2	bjp	exon	25153712	25153761	2	+	.	gene_id "ENSG00000084710"; transcript_id "ENSE00001331417"
2	bjp	exon	25154235	25159137	2	+	.	gene_id "ENSG00000084710"; transcript_id "ENSG00000084710.1_M4"
2	bjp	exon	25160853	25161752	2	-	.	gene_id "ENSG00000115138"; transcript_id "ENSG00000115138.1_M5"
2	bjp	exon	25164641	25164822	2	-	.	gene_id "ENSG00000115138"; transcript_id "ENSG00000115138.1_M2"
2	bjp	exon	25165636	25165685	2	-	.	gene_id "ENSG00000115138"; transcript_id "ENSE00001486286"
2	bjp	exon	25168498	25168903	2	-	.	gene_id "ENSG00000115138"; transcript_id "ENSG00000115138.1_M4"
2	bjp	exon	25204313	25204549	2	+	.	gene_id "ENSG00000230452"; transcript_id "ENSE00001644310"
2	bjp	exon	25208974	25209202	2	+	.	gene_id "ENSG00000230452"; transcript_id "ENSE00001620500"
2	bjp	exon	25235706	25235825	2	-	.	gene_id "ENSG00000119772"; transcript_id "ENSG00000119772.1_M3"
2	bjp	exon	25239130	25239215	2	-	.	gene_id "ENSG00000119772"; transcript_id "ENSG00000119772.1_M2"
2	bjp	exon	25239315	25239513	2	-	.	gene_id "ENSG00000119772"; transcript_id "ENSE00001730363"
2	bjp	exon	25240302	25240450	2	-	.	gene_id "ENSG00000119772"; transcript_id "ENSE00003460185"
2	bjp	exon	25240640	25240730	2	-	.	gene_id "ENSG00000119772"; transcript_id "ENSE00003581810"
2	bjp	exon	25241562	25242015	2	-	.	gene_id "ENSG00000119772"; transcript_id "ENSG00000119772.3_M3"
2	bjp	exon	25243898	25243982	2	-	.	gene_id "ENSG00000119772"; transcript_id "ENSG00000119772.4_M3"
2	bjp	exon	25244155	25244338	2	-	.	gene_id "ENSG00000119772"; transcript_id "ENSG00000119772.2_M2"
2	bjp	exon	25244540	25244652	2	-	.	gene_id "ENSG00000119772"; transcript_id "ENSE00001071031"
2	bjp	exon	25245253	25245332	2	-	.	gene_id "ENSG00000119772"; transcript_id "ENSG00000119772.3_M2"
2	bjp	exon	25246020	25246064	2	-	.	gene_id "ENSG00000119772"; transcript_id "ENSE00003556054"
2	bjp	exon	25246160	25246309	2	-	.	gene_id "ENSG00000119772"; transcript_id "ENSE00003491507"
2	bjp	exon	25246620	25246776	2	-	.	gene_id "ENSG00000119772"; transcript_id "ENSG00000119772.5_M3"
2	bjp	exon	25247050	25247566	2	-	.	gene_id "ENSG00000119772"; transcript_id "ENSG00000119772.6_M3"
2	bjp	exon	25247591	25247899	2	-	.	gene_id "ENSG00000119772"; transcript_id "ENSG00000119772.4_M2"
2	bjp	exon	25248037	25248252	2	-	.	gene_id "ENSG00000119772"; transcript_id "ENSE00003460672"
2	bjp	exon	25249618	25249724	2	-	.	gene_id "ENSG00000119772"; transcript_id "ENSG00000119772.5_M2"
2	bjp	exon	25251912	25252083	2	-	.	gene_id "ENSG00000119772"; transcript_id "ENSE00001887274"
2	bjp	exon	25252194	25252311	2	-	.	gene_id "ENSG00000119772"; transcript_id "ENSE00003602300"
2	bjp	exon	25274941	25275087	2	-	.	gene_id "ENSG00000119772"; transcript_id "ENSE00000808931"
2	bjp	exon	25275500	25275543	2	-	.	gene_id "ENSG00000119772"; transcript_id "ENSE00001486208"
2	bjp	exon	25281452	25282711	2	-	.	gene_id "ENSG00000119772"; transcript_id "ENSG00000119772.6_M2"
2	bjp	exon	25300139	25300243	2	-	.	gene_id "ENSG00000119772"; transcript_id "ENSE00000808934"
2	bjp	exon	25313913	25314161	2	-	.	gene_id "ENSG00000119772"; transcript_id "ENSE00001408175"
2	bjp	exon	25328640	25328721	2	-	.	gene_id "ENSG00000221445"; transcript_id "ENSE00001565153"
2	bjp	exon	25341826	25341885	2	-	.	gene_id "ENSG00000119772"; transcript_id "ENSE00001522911"
2	bjp	exon	25342430	25342590	2	-	.	gene_id "ENSG00000119772"; transcript_id "ENSG00000119772.7_M2"
2	bjp	exon	25369136	25370687	2	-	.	gene_id "ENSG00000235072"; transcript_id "ENSG00000235072.1_M2"
2	bjp	exon	25375589	25375845	2	-	.	gene_id "ENSG00000235072"; transcript_id "ENSE00001735664"
2	bjp	exon	25377198	25377553	2	-	.	gene_id "ENSG00000138101"; transcript_id "ENSG00000138101.1_M6"
2	bjp	exon	25379290	25379913	2	-	.	gene_id "ENSG00000138101"; transcript_id "ENSG00000138101.1_M2"
2	bjp	exon	25383683	25383889	2	-	.	gene_id "ENSG00000138101"; transcript_id "ENSG00000138101.2_M2"
2	bjp	exon	25386027	25386095	2	-	.	gene_id "ENSG00000138101"; transcript_id "ENSE00001920816"
2	bjp	exon	25387194	25387378	2	-	.	gene_id "ENSG00000138101"; transcript_id "ENSG00000138101.1_M3"
2	bjp	exon	25388202	25388640	2	-	.	gene_id "ENSG00000138101"; transcript_id "ENSG00000138101.1_M4"
2	bjp	exon	25419102	25419535	2	-	.	gene_id "ENSG00000138101"; transcript_id "ENSG00000138101.3_M2"
2	bjp	exon	25421117	25421223	2	+	.	gene_id "ENSG00000224220"; transcript_id "ENSE00001602450"
2	bjp	exon	25426586	25426715	2	+	.	gene_id "ENSG00000224220"; transcript_id "ENSE00001726035"
2	bjp	exon	25427467	25427534	2	+	.	gene_id "ENSG00000224220"; transcript_id "ENSE00001694893_F1"
2	bjp	exon	25427644	25428016	2	-	.	gene_id "ENSG00000138101"; transcript_id "ENSE00001878245_F1"
2	bjp	exon	25432886	25432999	2	-	.	gene_id "ENSG00000138101"; transcript_id "ENSE00003517951"
2	bjp	exon	25433910	25433995	2	-	.	gene_id "ENSG00000138101"; transcript_id "ENSE00003481691"
2	bjp	exon	25451548	25451635	2	-	.	gene_id "ENSG00000138101"; transcript_id "ENSE00003485225"
2	bjp	exon	25455405	25455494	2	-	.	gene_id "ENSG00000138101"; transcript_id "ENSE00003466124"
2	bjp	exon	25481601	25481845	2	-	.	gene_id "ENSG00000138101"; transcript_id "ENSG00000138101.4_M2"
2	bjp	exon	25482796	25482873	2	-	.	gene_id "ENSG00000138101"; transcript_id "ENSE00003499991"
2	bjp	exon	25497298	25497651	2	-	.	gene_id "ENSG00000138101"; transcript_id "ENSG00000138101.2_M3"
2	bjp	exon	25531473	25531597	2	-	.	gene_id "ENSG00000138101"; transcript_id "ENSE00003641572"
2	bjp	exon	25576516	25577004	2	-	.	gene_id "ENSG00000138101"; transcript_id "ENSG00000138101.1_M5"
2	bjp	exon	25580721	25580826	2	-	.	gene_id "ENSG00000138101"; transcript_id "ENSE00003477751"
2	bjp	exon	25594889	25595188	2	-	.	gene_id "ENSG00000138101"; transcript_id "ENSE00001892467"
2	bjp	exon	25596086	25596456	2	-	.	gene_id "ENSG00000138101"; transcript_id "ENSG00000138101.3_M3"
2	bjp	exon	25598803	25599043	2	-	.	gene_id "ENSG00000138101"; transcript_id "ENSE00001900047"
2	bjp	exon	25607236	25607321	2	-	.	gene_id "ENSG00000138101"; transcript_id "ENSG00000138101.2_M4"
2	bjp	exon	25628171	25628384	2	-	.	gene_id "ENSG00000138101"; transcript_id "ENSG00000138101.5_M2"
2	bjp	exon	25639014	25639328	2	-	.	gene_id "ENSG00000138101"; transcript_id "ENSG00000138101.6_M2"
2	bjp	exon	25649837	25649930	2	-	.	gene_id "ENSG00000138101"; transcript_id "ENSE00001940332"
2	bjp	exon	25652594	25652661	2	-	.	gene_id "ENSG00000138101"; transcript_id "ENSG00000138101.7_M2"
2	bjp	exon	25652925	25653180	2	-	.	gene_id "ENSG00000138101"; transcript_id "ENSE00001790523"
2	bjp	exon	25672780	25672946	2	-	.	gene_id "ENSG00000138101"; transcript_id "ENSE00001684062"
2	bjp	exon	25673386	25673647	2	-	.	gene_id "ENSG00000138101"; transcript_id "ENSG00000138101.1_M7"
2	bjp	exon	25697076	25697188	2	-	.	gene_id "ENSG00000201160"; transcript_id "ENSE00001808536"
2	bjp	exon	25733753	25744476	2	-	.	gene_id "ENSG00000143970"; transcript_id "ENSG00000143970.1_M4"
2	bjp	exon	25749696	25750413	2	-	.	gene_id "ENSG00000143970"; transcript_id "ENSE00000962990"
2	bjp	exon	25753534	25753639	2	-	.	gene_id "ENSG00000143970"; transcript_id "ENSE00000962989"
2	bjp	exon	25756018	25756114	2	-	.	gene_id "ENSG00000143970"; transcript_id "ENSE00001332882"
2	bjp	exon	25767583	25767726	2	-	.	gene_id "ENSG00000143970"; transcript_id "ENSE00003605878"
2	bjp	exon	25768742	25768868	2	-	.	gene_id "ENSG00000143970"; transcript_id "ENSG00000143970.1_M2"
2	bjp	exon	25771440	25771540	2	-	.	gene_id "ENSG00000143970"; transcript_id "ENSE00003583305"
2	bjp	exon	25780249	25780309	2	-	.	gene_id "ENSG00000143970"; transcript_id "ENSE00001547919"
2	bjp	exon	25799385	25799535	2	-	.	gene_id "ENSG00000143970"; transcript_id "ENSE00003636615"
2	bjp	exon	25806229	25806340	2	-	.	gene_id "ENSG00000143970"; transcript_id "ENSG00000143970.2_M2"
2	bjp	exon	25830811	25830891	2	-	.	gene_id "ENSG00000143970"; transcript_id "ENSE00001835114"
2	bjp	exon	25845481	25845563	2	-	.	gene_id "ENSG00000143970"; transcript_id "ENSE00003575266"
2	bjp	exon	25856461	25856966	2	-	.	gene_id "ENSG00000218682"; transcript_id "ENSE00001554933"
2	bjp	exon	25878166	25878516	2	-	.	gene_id "ENSG00000143970"; transcript_id "ENSG00000143970.3_M2"
2	bjp	exon	25886964	25887206	2	-	.	gene_id "ENSG00000217718"; transcript_id "ENSE00001557849"
2	bjp	exon	25926596	25929071	2	-	.	gene_id "ENSG00000084731"; transcript_id "ENSG00000084731.1_M3"
2	bjp	exon	25929305	25929477	2	-	.	gene_id "ENSG00000084731"; transcript_id "ENSG00000084731.1_M2"
2	bjp	exon	25934033	25934156	2	-	.	gene_id "ENSG00000084731"; transcript_id "ENSE00001724527"
2	bjp	exon	25938235	25938348	2	-	.	gene_id "ENSG00000084731"; transcript_id "ENSE00001639429"
2	bjp	exon	25951370	25951919	2	-	.	gene_id "ENSG00000084731"; transcript_id "ENSG00000084731.2_M3"
2	bjp	exon	25954131	25954385	2	-	.	gene_id "ENSG00000084731"; transcript_id "ENSG00000084731.3_M2"
2	bjp	exon	25955541	25955663	2	-	.	gene_id "ENSG00000084731"; transcript_id "ENSE00003506503"
2	bjp	exon	25956343	25956444	2	-	.	gene_id "ENSG00000084731"; transcript_id "ENSG00000084731.4_M2"
2	bjp	exon	25980373	25982749	2	-	.	gene_id "ENSG00000084731"; transcript_id "ENSG00000084731.1_M4"
2	bjp	exon	25994794	25995081	2	+	.	gene_id "ENSG00000237629"; transcript_id "ENSE00001776065"
2	bjp	exon	26028208	26028459	2	-	.	gene_id "ENSG00000268412"; transcript_id "ENSE00003181954"
2	bjp	exon	26028493	26028612	2	-	.	gene_id "ENSG00000268412"; transcript_id "ENSE00003738293"
2	bjp	exon	26042675	26042781	2	+	.	gene_id "ENSG00000199872"; transcript_id "ENSE00001808180"
2	bjp	exon	26098530	26098577	2	+	.	gene_id "ENSG00000084733"; transcript_id "ENSE00001835760"
2	bjp	exon	26098662	26098722	2	+	.	gene_id "ENSG00000084733"; transcript_id "ENSE00003494350"
2	bjp	exon	26101317	26102136	2	-	.	gene_id "ENSG00000235440"; transcript_id "ENSE00001791602"
2	bjp	exon	26109768	26109906	2	+	.	gene_id "ENSG00000084733"; transcript_id "ENSE00003465594"
2	bjp	exon	26127144	26127278	2	+	.	gene_id "ENSG00000084733"; transcript_id "ENSG00000084733.2_M2"
2	bjp	exon	26127850	26127951	2	+	.	gene_id "ENSG00000084733"; transcript_id "ENSE00003602269"
2	bjp	exon	26134938	26137454	2	+	.	gene_id "ENSG00000084733"; transcript_id "ENSG00000084733.1_M4"
2	bjp	exon	26140263	26140437	2	-	.	gene_id "ENSG00000231655"; transcript_id "ENSE00001614443"
2	bjp	exon	26141088	26141264	2	-	.	gene_id "ENSG00000231655"; transcript_id "ENSE00001657641"
2	bjp	exon	26149204	26149750	2	+	.	gene_id "ENSG00000214465"; transcript_id "ENSE00001532973"
2	bjp	exon	26150063	26150731	2	+	.	gene_id "ENSG00000214465"; transcript_id "ENSE00001669361"
2	bjp	exon	26160023	26160214	2	+	.	gene_id "ENSG00000227133"; transcript_id "ENSE00001645330"
2	bjp	exon	26160566	26160674	2	+	.	gene_id "ENSG00000227133"; transcript_id "ENSE00001675937"
2	bjp	exon	26161004	26161136	2	+	.	gene_id "ENSG00000227133"; transcript_id "ENSE00001661183"
2	bjp	exon	26162056	26162554	2	+	.	gene_id "ENSG00000237951"; transcript_id "ENSE00001664670"
2	bjp	exon	26173091	26173332	2	+	.	gene_id "ENSG00000157833"; transcript_id "ENSE00001485869"
2	bjp	exon	26176344	26176484	2	+	.	gene_id "ENSG00000157833"; transcript_id "ENSE00001485865"
2	bjp	exon	26180716	26182493	2	+	.	gene_id "ENSG00000157833"; transcript_id "ENSE00001228891"
2	bjp	exon	26182967	26183097	2	+	.	gene_id "ENSG00000157833"; transcript_id "ENSE00001035341"
2	bjp	exon	26184233	26185276	2	+	.	gene_id "ENSG00000157833"; transcript_id "ENSG00000157833.1_M2"
2	bjp	exon	26186189	26186358	2	+	.	gene_id "ENSG00000157833"; transcript_id "ENSE00000730265"
2	bjp	exon	26187231	26189663	2	+	.	gene_id "ENSG00000157833"; transcript_id "ENSG00000157833.1_M4"
2	bjp	exon	26190635	26191628	2	-	.	gene_id "ENSG00000084754"; transcript_id "ENSG00000084754.1_M3"
2	bjp	exon	26192310	26192424	2	-	.	gene_id "ENSG00000084754"; transcript_id "ENSE00000542504"
2	bjp	exon	26212097	26212626	2	-	.	gene_id "ENSG00000084754"; transcript_id "ENSG00000084754.2_M2"
2	bjp	exon	26235091	26235304	2	-	.	gene_id "ENSG00000084754"; transcript_id "ENSE00001908530"
2	bjp	exon	26239102	26239143	2	-	.	gene_id "ENSG00000084754"; transcript_id "ENSE00003580098"
2	bjp	exon	26243170	26243269	2	+	.	gene_id "ENSG00000138029"; transcript_id "ENSE00001800608"
2	bjp	exon	26244530	26244726	2	-	.	gene_id "ENSG00000084754"; transcript_id "ENSE00001485795"
2	bjp	exon	26244748	26245441	2	+	.	gene_id "ENSG00000138029"; transcript_id "ENSG00000138029.1_M6"
2	bjp	exon	26254247	26254318	2	+	.	gene_id "ENSG00000138029"; transcript_id "ENSE00003575019"
2	bjp	exon	26254430	26254956	2	+	.	gene_id "ENSG00000138029"; transcript_id "ENSG00000138029.1_M2"
2	bjp	exon	26260538	26261593	2	+	.	gene_id "ENSG00000138029"; transcript_id "ENSG00000138029.2_M2"
2	bjp	exon	26269953	26269997	2	+	.	gene_id "ENSG00000138029"; transcript_id "ENSE00003650342"
2	bjp	exon	26279135	26279315	2	+	.	gene_id "ENSG00000138029"; transcript_id "ENSE00003512025"
2	bjp	exon	26282845	26282924	2	+	.	gene_id "ENSG00000138029"; transcript_id "ENSE00003605231"
2	bjp	exon	26283004	26283051	2	+	.	gene_id "ENSG00000138029"; transcript_id "ENSE00003480534"
2	bjp	exon	26308173	26308546	2	-	.	gene_id "ENSG00000173567"; transcript_id "ENSG00000173567.1_M4"
2	bjp	exon	26308658	26309107	2	-	.	gene_id "ENSG00000173567"; transcript_id "ENSG00000173567.1_M5"
2	bjp	exon	26309216	26309581	2	-	.	gene_id "ENSG00000173567"; transcript_id "ENSG00000173567.1_M2"
2	bjp	exon	26309944	26310105	2	-	.	gene_id "ENSG00000173567"; transcript_id "ENSG00000173567.2_M2"
2	bjp	exon	26310196	26310237	2	-	.	gene_id "ENSG00000173567"; transcript_id "ENSE00003538694"
2	bjp	exon	26310692	26312074	2	-	.	gene_id "ENSG00000173567"; transcript_id "ENSE00003521142"
2	bjp	exon	26312943	26313122	2	-	.	gene_id "ENSG00000173567"; transcript_id "ENSE00003545765"
2	bjp	exon	26313377	26313573	2	-	.	gene_id "ENSG00000173567"; transcript_id "ENSE00003561609"
2	bjp	exon	26313760	26313903	2	-	.	gene_id "ENSG00000173567"; transcript_id "ENSE00003485823"
2	bjp	exon	26314414	26314623	2	-	.	gene_id "ENSG00000173567"; transcript_id "ENSG00000173567.3_M2"
2	bjp	exon	26314624	26314806	2	-	.	gene_id "ENSG00000173567"; transcript_id "ENSE00001834728"
2	bjp	exon	26315522	26315767	2	-	.	gene_id "ENSG00000173567"; transcript_id "ENSE00003667645"
2	bjp	exon	26316244	26316448	2	-	.	gene_id "ENSG00000173567"; transcript_id "ENSG00000173567.4_M2"
2	bjp	exon	26316912	26317055	2	-	.	gene_id "ENSG00000173567"; transcript_id "ENSG00000173567.5_M2"
2	bjp	exon	26317496	26317562	2	-	.	gene_id "ENSG00000173567"; transcript_id "ENSE00003523633"
2	bjp	exon	26318011	26318123	2	-	.	gene_id "ENSG00000173567"; transcript_id "ENSE00001277010"
2	bjp	exon	26318872	26319102	2	-	.	gene_id "ENSG00000173567"; transcript_id "ENSG00000173567.6_M2"
2	bjp	exon	26340365	26340516	2	-	.	gene_id "ENSG00000173567"; transcript_id "ENSE00001843720"
2	bjp	exon	26345711	26345814	2	-	.	gene_id "ENSG00000173567"; transcript_id "ENSG00000173567.7_M2"
2	bjp	exon	26346086	26346120	2	+	.	gene_id "ENSG00000138018"; transcript_id "ENSG00000138018.1_M2"
2	bjp	exon	26346290	26346588	2	-	.	gene_id "ENSG00000173567"; transcript_id "ENSG00000173567.2_M4"
2	bjp	exon	26346818	26346900	2	+	.	gene_id "ENSG00000138018"; transcript_id "ENSE00001856548_F1"
2	bjp	exon	26364302	26364370	2	+	.	gene_id "ENSG00000138018"; transcript_id "ENSE00003460690"
2	bjp	exon	26364832	26364940	2	+	.	gene_id "ENSG00000138018"; transcript_id "ENSE00000962966"
2	bjp	exon	26367146	26367220	2	+	.	gene_id "ENSG00000138018"; transcript_id "ENSE00000962967"
2	bjp	exon	26373367	26373629	2	+	.	gene_id "ENSG00000138018"; transcript_id "ENSG00000138018.2_M2"
2	bjp	exon	26375040	26375148	2	+	.	gene_id "ENSG00000138018"; transcript_id "ENSE00000932362"
2	bjp	exon	26383299	26383347	2	+	.	gene_id "ENSG00000138018"; transcript_id "ENSE00000962968"
2	bjp	exon	26384959	26385139	2	+	.	gene_id "ENSG00000138018"; transcript_id "ENSE00003788867"
2	bjp	exon	26386354	26386536	2	+	.	gene_id "ENSG00000138018"; transcript_id "ENSE00001506673"
2	bjp	exon	26389005	26395891	2	+	.	gene_id "ENSG00000138018"; transcript_id "ENSG00000138018.1_M3"
2	bjp	exon	26401916	26402144	2	+	.	gene_id "ENSG00000157856"; transcript_id "ENSG00000157856.1_M2"
2	bjp	exon	26414344	26414431	2	+	.	gene_id "ENSG00000157856"; transcript_id "ENSE00001035533"
2	bjp	exon	26424271	26424454	2	+	.	gene_id "ENSG00000157856"; transcript_id "ENSE00003534813"
2	bjp	exon	26429628	26429765	2	+	.	gene_id "ENSG00000157856"; transcript_id "ENSE00003611480"
2	bjp	exon	26430489	26430872	2	+	.	gene_id "ENSG00000157856"; transcript_id "ENSG00000157856.1_M4"
2	bjp	exon	26431884	26432006	2	+	.	gene_id "ENSG00000157856"; transcript_id "ENSG00000157856.2_M2"
2	bjp	exon	26440378	26440517	2	+	.	gene_id "ENSG00000157856"; transcript_id "ENSE00003599199"
2	bjp	exon	26444222	26444356	2	+	.	gene_id "ENSG00000157856"; transcript_id "ENSG00000157856.3_M2"
2	bjp	exon	26444716	26444948	2	+	.	gene_id "ENSG00000157856"; transcript_id "ENSG00000157856.2_M3"
2	bjp	exon	26448299	26448424	2	+	.	gene_id "ENSG00000157856"; transcript_id "ENSE00001646596"
2	bjp	exon	26448691	26448803	2	+	.	gene_id "ENSG00000157856"; transcript_id "ENSE00003713627"
2	bjp	exon	26449996	26450085	2	+	.	gene_id "ENSG00000157856"; transcript_id "ENSE00003714475"
2	bjp	exon	26450592	26450681	2	+	.	gene_id "ENSG00000157856"; transcript_id "ENSE00003722050"
2	bjp	exon	26453320	26453549	2	+	.	gene_id "ENSG00000157856"; transcript_id "ENSG00000157856.4_M2"
2	bjp	exon	26454647	26454790	2	+	.	gene_id "ENSG00000157856"; transcript_id "ENSE00001035536"
2	bjp	exon	26455131	26455233	2	+	.	gene_id "ENSG00000157856"; transcript_id "ENSE00001035520"
2	bjp	exon	26456461	26456711	2	+	.	gene_id "ENSG00000157856"; transcript_id "ENSE00001035511"
2	bjp	exon	26457203	26458220	2	-	.	gene_id "ENSG00000115155"; transcript_id "ENSG00000115155.1_M2"
2	bjp	exon	26460008	26460205	2	-	.	gene_id "ENSG00000115155"; transcript_id "ENSE00001035590"
2	bjp	exon	26460647	26460747	2	-	.	gene_id "ENSG00000115155"; transcript_id "ENSE00001035576"
2	bjp	exon	26460852	26461030	2	-	.	gene_id "ENSG00000115155"; transcript_id "ENSE00001035614"
2	bjp	exon	26461696	26461937	2	-	.	gene_id "ENSG00000115155"; transcript_id "ENSE00001078221"
2	bjp	exon	26462083	26462181	2	-	.	gene_id "ENSG00000115155"; transcript_id "ENSE00001078193"
2	bjp	exon	26463483	26463571	2	-	.	gene_id "ENSG00000115155"; transcript_id "ENSG00000115155.2_M2"
2	bjp	exon	26463964	26464106	2	-	.	gene_id "ENSG00000115155"; transcript_id "ENSE00003486275"
2	bjp	exon	26464869	26465029	2	-	.	gene_id "ENSG00000115155"; transcript_id "ENSE00003521398"
2	bjp	exon	26465672	26465842	2	-	.	gene_id "ENSG00000115155"; transcript_id "ENSE00003501384"
2	bjp	exon	26465949	26466325	2	-	.	gene_id "ENSG00000115155"; transcript_id "ENSG00000115155.3_M2"
2	bjp	exon	26466714	26466851	2	-	.	gene_id "ENSG00000115155"; transcript_id "ENSE00001035605"
2	bjp	exon	26467099	26467233	2	-	.	gene_id "ENSG00000115155"; transcript_id "ENSE00001035598"
2	bjp	exon	26467365	26467501	2	-	.	gene_id "ENSG00000115155"; transcript_id "ENSE00001035600"
2	bjp	exon	26468408	26468474	2	-	.	gene_id "ENSG00000115155"; transcript_id "ENSE00001035595"
2	bjp	exon	26470593	26470721	2	-	.	gene_id "ENSG00000115155"; transcript_id "ENSE00001035601"
2	bjp	exon	26471121	26471150	2	-	.	gene_id "ENSG00000115155"; transcript_id "ENSE00001035606"
2	bjp	exon	26472332	26472649	2	-	.	gene_id "ENSG00000115155"; transcript_id "ENSG00000115155.1_M3"
2	bjp	exon	26473132	26473294	2	-	.	gene_id "ENSG00000115155"; transcript_id "ENSE00001035571"
2	bjp	exon	26473406	26473567	2	-	.	gene_id "ENSG00000115155"; transcript_id "ENSG00000115155.4_M2"
2	bjp	exon	26473991	26474110	2	-	.	gene_id "ENSG00000115155"; transcript_id "ENSE00001078196"
2	bjp	exon	26474513	26474674	2	-	.	gene_id "ENSG00000115155"; transcript_id "ENSE00000809014"
2	bjp	exon	26475359	26475493	2	-	.	gene_id "ENSG00000115155"; transcript_id "ENSE00001078219"
2	bjp	exon	26475914	26476038	2	-	.	gene_id "ENSG00000115155"; transcript_id "ENSE00001078195"
2	bjp	exon	26476128	26476317	2	-	.	gene_id "ENSG00000115155"; transcript_id "ENSE00001078197"
2	bjp	exon	26476891	26477043	2	-	.	gene_id "ENSG00000115155"; transcript_id "ENSE00000809016"
2	bjp	exon	26477172	26477288	2	-	.	gene_id "ENSG00000115155"; transcript_id "ENSE00000730919"
2	bjp	exon	26477416	26477506	2	-	.	gene_id "ENSG00000115155"; transcript_id "ENSE00000730924"
2	bjp	exon	26477649	26478042	2	-	.	gene_id "ENSG00000115155"; transcript_id "ENSG00000115155.2_M3"
2	bjp	exon	26479264	26479384	2	-	.	gene_id "ENSG00000115155"; transcript_id "ENSE00001662115"
2	bjp	exon	26479473	26479653	2	-	.	gene_id "ENSG00000115155"; transcript_id "ENSE00001802185"
2	bjp	exon	26480203	26480311	2	-	.	gene_id "ENSG00000115155"; transcript_id "ENSE00001669380"
2	bjp	exon	26480786	26481009	2	-	.	gene_id "ENSG00000115155"; transcript_id "ENSE00001761294"
2	bjp	exon	26482406	26482592	2	-	.	gene_id "ENSG00000115155"; transcript_id "ENSE00001618818"
2	bjp	exon	26483462	26483648	2	-	.	gene_id "ENSG00000115155"; transcript_id "ENSE00001667329"
2	bjp	exon	26484474	26484633	2	-	.	gene_id "ENSG00000115155"; transcript_id "ENSE00001796469"
2	bjp	exon	26489211	26489295	2	-	.	gene_id "ENSG00000115155"; transcript_id "ENSE00001603455"
2	bjp	exon	26489678	26489740	2	-	.	gene_id "ENSG00000115155"; transcript_id "ENSE00001593826"
2	bjp	exon	26494942	26495073	2	-	.	gene_id "ENSG00000115155"; transcript_id "ENSE00001705015"
2	bjp	exon	26501754	26501808	2	-	.	gene_id "ENSG00000115155"; transcript_id "ENSE00001763591"
2	bjp	exon	26502300	26502426	2	-	.	gene_id "ENSG00000115155"; transcript_id "ENSE00001737499"
2	bjp	exon	26503772	26503845	2	-	.	gene_id "ENSG00000115155"; transcript_id "ENSE00001698930"
2	bjp	exon	26516418	26516599	2	-	.	gene_id "ENSG00000115155"; transcript_id "ENSE00001733990"
2	bjp	exon	26519010	26519109	2	-	.	gene_id "ENSG00000115155"; transcript_id "ENSE00001608807"
2	bjp	exon	26527832	26527920	2	-	.	gene_id "ENSG00000115155"; transcript_id "ENSE00001605830"
2	bjp	exon	26537716	26537774	2	-	.	gene_id "ENSG00000115155"; transcript_id "ENSE00001778753"
2	bjp	exon	26558493	26558698	2	-	.	gene_id "ENSG00000115155"; transcript_id "ENSG00000115155.5_M2"
2	bjp	exon	26562582	26562686	2	+	.	gene_id "ENSG00000173557"; transcript_id "ENSG00000173557.1_M2"
2	bjp	exon	26563035	26563109	2	+	.	gene_id "ENSG00000173557"; transcript_id "ENSE00001877603"
2	bjp	exon	26572116	26572151	2	+	.	gene_id "ENSG00000173557"; transcript_id "ENSE00001588978"
2	bjp	exon	26575902	26576175	2	+	.	gene_id "ENSG00000173557"; transcript_id "ENSG00000173557.2_M2"
2	bjp	exon	26577516	26579532	2	+	.	gene_id "ENSG00000173557"; transcript_id "ENSG00000173557.1_M5"
2	bjp	exon	26581202	26581393	2	-	.	gene_id "ENSG00000157884"; transcript_id "ENSG00000157884.1_M3"
2	bjp	exon	26582825	26582913	2	-	.	gene_id "ENSG00000157884"; transcript_id "ENSE00003497735"
2	bjp	exon	26583789	26583898	2	-	.	gene_id "ENSG00000157884"; transcript_id "ENSE00003507577"
2	bjp	exon	26595176	26595317	2	-	.	gene_id "ENSG00000157884"; transcript_id "ENSE00003472867"
2	bjp	exon	26605502	26605563	2	-	.	gene_id "ENSG00000157884"; transcript_id "ENSE00001563902"
2	bjp	exon	26623414	26623627	2	-	.	gene_id "ENSG00000157884"; transcript_id "ENSE00001558330"
2	bjp	exon	26629410	26629506	2	-	.	gene_id "ENSG00000157884"; transcript_id "ENSE00001300075"
2	bjp	exon	26640533	26640567	2	-	.	gene_id "ENSG00000157884"; transcript_id "ENSE00001299222"
2	bjp	exon	26641261	26641368	2	-	.	gene_id "ENSG00000157884"; transcript_id "ENSE00001315800"
2	bjp	exon	26671254	26671673	2	-	.	gene_id "ENSG00000225378"; transcript_id "ENSE00001802223"
2	bjp	exon	26673464	26673523	2	-	.	gene_id "ENSG00000225378"; transcript_id "ENSE00001619376"
2	bjp	exon	26674378	26674464	2	-	.	gene_id "ENSG00000225378"; transcript_id "ENSE00001617197"
2	bjp	exon	26692690	26693158	2	+	.	gene_id "ENSG00000171303"; transcript_id "ENSG00000171303.1_M3"
2	bjp	exon	26727667	26733420	2	+	.	gene_id "ENSG00000171303"; transcript_id "ENSG00000171303.1_M2"
2	bjp	exon	26764284	26764288	2	+	.	gene_id "ENSG00000213699"; transcript_id "ENSG00000213699.1_M2"
2	bjp	exon	26774251	26774323	2	+	.	gene_id "ENSG00000213699"; transcript_id "ENSE00003645124"
2	bjp	exon	26775044	26775215	2	+	.	gene_id "ENSG00000213699"; transcript_id "ENSE00003632893"
2	bjp	exon	26775464	26775676	2	+	.	gene_id "ENSG00000213699"; transcript_id "ENSE00003558839"
2	bjp	exon	26776372	26776482	2	+	.	gene_id "ENSG00000213699"; transcript_id "ENSE00003604903"
2	bjp	exon	26778042	26781231	2	+	.	gene_id "ENSG00000213699"; transcript_id "ENSG00000213699.1_M4"
2	bjp	exon	26785997	26786296	2	+	.	gene_id "ENSG00000115163"; transcript_id "ENSG00000115163.1_M5"
2	bjp	exon	26792131	26792240	2	+	.	gene_id "ENSG00000115163"; transcript_id "ENSE00003467326"
2	bjp	exon	26792502	26792833	2	+	.	gene_id "ENSG00000115163"; transcript_id "ENSG00000115163.1_M2"
2	bjp	exon	26793145	26793326	2	+	.	gene_id "ENSG00000115163"; transcript_id "ENSE00003577712"
2	bjp	exon	26793812	26794593	2	+	.	gene_id "ENSG00000115163"; transcript_id "ENSG00000115163.2_M5"
2	bjp	exon	26800929	26801067	2	+	.	gene_id "ENSG00000115163"; transcript_id "ENSE00001938310"
2	bjp	exon	26827169	26827520	2	-	.	gene_id "ENSG00000145835"; transcript_id "ENSE00001562131"
2	bjp	exon	26847747	26847867	2	+	.	gene_id "ENSG00000157851"; transcript_id "ENSE00001616571"
2	bjp	exon	26848101	26848254	2	+	.	gene_id "ENSG00000157851"; transcript_id "ENSE00001275547"
2	bjp	exon	26848289	26848359	2	+	.	gene_id "ENSG00000157851"; transcript_id "ENSE00001558256"
2	bjp	exon	26848424	26848497	2	+	.	gene_id "ENSG00000157851"; transcript_id "ENSE00001688050"
2	bjp	exon	26848508	26848539	2	+	.	gene_id "ENSG00000157851"; transcript_id "ENSE00001791999"
2	bjp	exon	26898496	26898760	2	+	.	gene_id "ENSG00000157851"; transcript_id "ENSE00002173045"
2	bjp	exon	26924887	26925045	2	+	.	gene_id "ENSG00000157851"; transcript_id "ENSE00001744511"
2	bjp	exon	26927253	26927432	2	+	.	gene_id "ENSG00000157851"; transcript_id "ENSG00000157851.1_M4"
2	bjp	exon	26928255	26928323	2	+	.	gene_id "ENSG00000157851"; transcript_id "ENSE00001695162"
2	bjp	exon	26931640	26931684	2	+	.	gene_id "ENSG00000157851"; transcript_id "ENSE00001799955"
2	bjp	exon	26933258	26933333	2	+	.	gene_id "ENSG00000157851"; transcript_id "ENSE00001681164"
2	bjp	exon	26934578	26934734	2	+	.	gene_id "ENSG00000157851"; transcript_id "ENSE00001625030"
2	bjp	exon	26938459	26940172	2	+	.	gene_id "ENSG00000157851"; transcript_id "ENSG00000157851.1_M2"
2	bjp	exon	26941950	26942092	2	+	.	gene_id "ENSG00000157851"; transcript_id "ENSE00003461686"
2	bjp	exon	26942543	26942750	2	+	.	gene_id "ENSG00000157851"; transcript_id "ENSE00003593960"
2	bjp	exon	26944656	26944824	2	+	.	gene_id "ENSG00000157851"; transcript_id "ENSE00003559797"
2	bjp	exon	26946910	26950307	2	+	.	gene_id "ENSG00000157851"; transcript_id "ENSG00000157851.2_M4"
2	bjp	exon	26950352	26950581	2	-	.	gene_id "ENSG00000230286"; transcript_id "ENSE00001676621_F1"
2	bjp	exon	26984776	26984965	2	-	.	gene_id "ENSG00000205500"; transcript_id "ENSG00000205500.1_M2"
2	bjp	exon	26986513	26986556	2	-	.	gene_id "ENSG00000205500"; transcript_id "ENSE00002220177"
2	bjp	exon	26986661	26986770	2	-	.	gene_id "ENSG00000205500"; transcript_id "ENSE00001746207"
2	bjp	exon	26995476	26995554	2	-	.	gene_id "ENSG00000205500"; transcript_id "ENSE00001703730"
2	bjp	exon	26996872	26996920	2	-	.	gene_id "ENSG00000205500"; transcript_id "ENSE00001605413"
2	bjp	exon	27002046	27002136	2	+	.	gene_id "ENSG00000084764"; transcript_id "ENSE00001862545"
2	bjp	exon	27002856	27003079	2	+	.	gene_id "ENSG00000084764"; transcript_id "ENSE00001906657"
2	bjp	exon	27011769	27013464	2	-	.	gene_id "ENSG00000205500"; transcript_id "ENSE00001484754"
2	bjp	exon	27013810	27014092	2	-	.	gene_id "ENSG00000205500"; transcript_id "ENSG00000205500.1_M3"
2	bjp	exon	27014501	27014612	2	-	.	gene_id "ENSG00000205500"; transcript_id "ENSG00000205500.2_M3"
2	bjp	exon	27014765	27014984	2	+	.	gene_id "ENSG00000084764"; transcript_id "ENSG00000084764.1_M3"
2	bjp	exon	27022212	27022619	2	+	.	gene_id "ENSG00000084764"; transcript_id "ENSG00000084764.1_M2"
2	bjp	exon	27022718	27022851	2	+	.	gene_id "ENSG00000084764"; transcript_id "ENSE00001936118"
2	bjp	exon	27023332	27024297	2	+	.	gene_id "ENSG00000084764"; transcript_id "ENSG00000084764.1_M6"
2	bjp	exon	27025583	27025737	2	+	.	gene_id "ENSG00000084764"; transcript_id "ENSE00000731725"
2	bjp	exon	27025880	27026032	2	+	.	gene_id "ENSG00000084764"; transcript_id "ENSG00000084764.2_M2"
2	bjp	exon	27026280	27027196	2	+	.	gene_id "ENSG00000084764"; transcript_id "ENSG00000084764.3_M2"
2	bjp	exon	27032910	27033166	2	+	.	gene_id "ENSG00000119777"; transcript_id "ENSG00000119777.1_M4"
2	bjp	exon	27034067	27034609	2	+	.	gene_id "ENSG00000119777"; transcript_id "ENSG00000119777.1_M2"
2	bjp	exon	27035135	27035481	2	+	.	gene_id "ENSG00000119777"; transcript_id "ENSG00000119777.1_M3"
2	bjp	exon	27035520	27036052	2	+	.	gene_id "ENSG00000119777"; transcript_id "ENSG00000119777.2_M3"
2	bjp	exon	27036487	27036592	2	+	.	gene_id "ENSG00000119777"; transcript_id "ENSG00000119777.3_M3"
2	bjp	exon	27036705	27036786	2	+	.	gene_id "ENSG00000119777"; transcript_id "ENSE00003484185"
2	bjp	exon	27037077	27037178	2	+	.	gene_id "ENSG00000119777"; transcript_id "ENSE00003462566"
2	bjp	exon	27037561	27037892	2	+	.	gene_id "ENSG00000119777"; transcript_id "ENSG00000119777.1_M6"
2	bjp	exon	27038032	27038237	2	+	.	gene_id "ENSG00000119777"; transcript_id "ENSG00000119777.2_M2"
2	bjp	exon	27038484	27038532	2	+	.	gene_id "ENSG00000119777"; transcript_id "ENSE00003513241"
2	bjp	exon	27038702	27038815	2	+	.	gene_id "ENSG00000119777"; transcript_id "ENSG00000119777.4_M3"
2	bjp	exon	27039047	27039164	2	+	.	gene_id "ENSG00000119777"; transcript_id "ENSE00003488183"
2	bjp	exon	27039361	27040496	2	+	.	gene_id "ENSG00000119777"; transcript_id "ENSG00000119777.1_M7"
2	bjp	exon	27040711	27041695	2	+	.	gene_id "ENSG00000119777"; transcript_id "ENSG00000119777.2_M7"
2	bjp	exon	27042364	27042548	2	+	.	gene_id "ENSG00000084693"; transcript_id "ENSE00001702268"
2	bjp	exon	27049683	27050004	2	-	.	gene_id "ENSG00000231636"; transcript_id "ENSE00001630797"
2	bjp	exon	27050180	27050264	2	-	.	gene_id "ENSG00000231636"; transcript_id "ENSE00001685917"
2	bjp	exon	27051008	27051030	2	+	.	gene_id "ENSG00000084693"; transcript_id "ENSE00001609974"
2	bjp	exon	27051423	27051554	2	+	.	gene_id "ENSG00000084693"; transcript_id "ENSE00001628135"
2	bjp	exon	27051646	27051793	2	+	.	gene_id "ENSG00000084693"; transcript_id "ENSG00000084693.1_M4"
2	bjp	exon	27051905	27052271	2	+	.	gene_id "ENSG00000084693"; transcript_id "ENSE00001783940"
2	bjp	exon	27052333	27052543	2	+	.	gene_id "ENSG00000084693"; transcript_id "ENSE00001721112"
2	bjp	exon	27052913	27053173	2	+	.	gene_id "ENSG00000084693"; transcript_id "ENSG00000084693.2_M4"
2	bjp	exon	27053402	27053573	2	+	.	gene_id "ENSG00000084693"; transcript_id "ENSE00003459657"
2	bjp	exon	27053618	27053895	2	-	.	gene_id "ENSG00000272056"; transcript_id "ENSE00003698806_F1"
2	bjp	exon	27054060	27054276	2	-	.	gene_id "ENSG00000272056"; transcript_id "ENSE00003698806_F2"
2	bjp	exon	27054630	27054807	2	+	.	gene_id "ENSG00000084693"; transcript_id "ENSE00003589100"
2	bjp	exon	27055075	27055507	2	+	.	gene_id "ENSG00000084693"; transcript_id "ENSG00000084693.1_M2"
2	bjp	exon	27055682	27056464	2	+	.	gene_id "ENSG00000084693"; transcript_id "ENSG00000084693.2_M2"
2	bjp	exon	27056623	27056996	2	+	.	gene_id "ENSG00000084693"; transcript_id "ENSG00000084693.3_M2"
2	bjp	exon	27057303	27057438	2	+	.	gene_id "ENSG00000084693"; transcript_id "ENSE00000732217"
2	bjp	exon	27058400	27058602	2	+	.	gene_id "ENSG00000084693"; transcript_id "ENSE00000542694"
2	bjp	exon	27059190	27059535	2	+	.	gene_id "ENSG00000084693"; transcript_id "ENSG00000084693.1_M3"
2	bjp	exon	27061038	27061206	2	+	.	gene_id "ENSG00000229122"; transcript_id "ENSE00001768404"
2	bjp	exon	27061646	27061815	2	+	.	gene_id "ENSG00000229122"; transcript_id "ENSE00001799876"
2	bjp	exon	27062428	27062907	2	-	.	gene_id "ENSG00000272148"; transcript_id "ENSE00003697661"
2	bjp	exon	27067494	27067835	2	+	.	gene_id "ENSG00000084693"; transcript_id "ENSG00000084693.4_M2"
2	bjp	exon	27068632	27068744	2	+	.	gene_id "ENSG00000084693"; transcript_id "ENSE00001078257"
2	bjp	exon	27069048	27069094	2	+	.	gene_id "ENSG00000084693"; transcript_id "ENSE00001874012"
2	bjp	exon	27069573	27069706	2	+	.	gene_id "ENSG00000084693"; transcript_id "ENSE00003463198"
2	bjp	exon	27070092	27070471	2	+	.	gene_id "ENSG00000084693"; transcript_id "ENSG00000084693.5_M2"
2	bjp	exon	27070623	27070742	2	-	.	gene_id "ENSG00000228474"; transcript_id "ENSG00000228474.1_M3"
2	bjp	exon	27071326	27071773	2	-	.	gene_id "ENSG00000228474"; transcript_id "ENSG00000228474.1_M4"
2	bjp	exon	27078567	27079235	2	+	.	gene_id "ENSG00000138080"; transcript_id "ENSE00001484569"
2	bjp	exon	27080151	27080270	2	+	.	gene_id "ENSG00000138080"; transcript_id "ENSE00000732220"
2	bjp	exon	27080732	27080952	2	+	.	gene_id "ENSG00000138080"; transcript_id "ENSE00000732221"
2	bjp	exon	27082083	27084026	2	+	.	gene_id "ENSG00000138080"; transcript_id "ENSG00000138080.1_M2"
2	bjp	exon	27084415	27084531	2	+	.	gene_id "ENSG00000138080"; transcript_id "ENSE00000732225"
2	bjp	exon	27084991	27085008	2	+	.	gene_id "ENSG00000138080"; transcript_id "ENSE00001802271"
2	bjp	exon	27085160	27085297	2	+	.	gene_id "ENSG00000138080"; transcript_id "ENSE00000809130"
2	bjp	exon	27085678	27086408	2	+	.	gene_id "ENSG00000138080"; transcript_id "ENSG00000138080.2_M2"
2	bjp	exon	27086747	27087351	2	+	.	gene_id "ENSG00000138030"; transcript_id "ENSG00000138030.1_M5"
2	bjp	exon	27087944	27088022	2	+	.	gene_id "ENSG00000138030"; transcript_id "ENSE00001881192"
2	bjp	exon	27092332	27092448	2	+	.	gene_id "ENSG00000138030"; transcript_id "ENSE00003570114"
2	bjp	exon	27094198	27094611	2	+	.	gene_id "ENSG00000138030"; transcript_id "ENSG00000138030.1_M2"
2	bjp	exon	27094665	27094934	2	+	.	gene_id "ENSG00000138030"; transcript_id "ENSG00000138030.2_M2"
2	bjp	exon	27096729	27096801	2	+	.	gene_id "ENSG00000138030"; transcript_id "ENSE00003476126"
2	bjp	exon	27097503	27097649	2	+	.	gene_id "ENSG00000138030"; transcript_id "ENSG00000138030.3_M2"
2	bjp	exon	27098889	27099195	2	-	.	gene_id "ENSG00000138028"; transcript_id "ENSE00003509837_F1"
2	bjp	exon	27099578	27099664	2	-	.	gene_id "ENSG00000138028"; transcript_id "ENSE00003509837_F3"
2	bjp	exon	27100543	27100593	2	+	.	gene_id "ENSG00000138030"; transcript_id "ENSG00000138030.4_M2"
2	bjp	exon	27100773	27101888	2	-	.	gene_id "ENSG00000138028"; transcript_id "ENSG00000138028.1_M7"
2	bjp	exon	27102015	27102591	2	-	.	gene_id "ENSG00000138028"; transcript_id "ENSG00000138028.1_M6"
2	bjp	exon	27104287	27104737	2	-	.	gene_id "ENSG00000138028"; transcript_id "ENSG00000138028.1_M3"
2	bjp	exon	27123789	27126961	2	+	.	gene_id "ENSG00000143994"; transcript_id "ENSG00000143994.1_M6"
2	bjp	exon	27128441	27128601	2	+	.	gene_id "ENSG00000143994"; transcript_id "ENSE00003519352"
2	bjp	exon	27128945	27129361	2	+	.	gene_id "ENSG00000143994"; transcript_id "ENSG00000143994.1_M3"
2	bjp	exon	27129514	27129626	2	+	.	gene_id "ENSG00000143994"; transcript_id "ENSE00003479996"
2	bjp	exon	27129754	27129927	2	+	.	gene_id "ENSG00000143994"; transcript_id "ENSG00000143994.1_M2"
2	bjp	exon	27130105	27130416	2	+	.	gene_id "ENSG00000143994"; transcript_id "ENSG00000143994.1_M5"
2	bjp	exon	27130533	27130755	2	+	.	gene_id "ENSG00000143994"; transcript_id "ENSG00000143994.2_M2"
2	bjp	exon	27130813	27131508	2	-	.	gene_id "ENSG00000138073"; transcript_id "ENSG00000138073.1_M6"
2	bjp	exon	27131672	27132082	2	-	.	gene_id "ENSG00000138073"; transcript_id "ENSG00000138073.1_M4"
2	bjp	exon	27132204	27132403	2	-	.	gene_id "ENSG00000138073"; transcript_id "ENSG00000138073.1_M3"
2	bjp	exon	27132511	27132727	2	-	.	gene_id "ENSG00000138073"; transcript_id "ENSG00000138073.2_M3"
2	bjp	exon	27132843	27132923	2	-	.	gene_id "ENSG00000138073"; transcript_id "ENSE00003472450"
2	bjp	exon	27133117	27134675	2	-	.	gene_id "ENSG00000138073"; transcript_id "ENSG00000138073.1_M11"
2	bjp	exon	27136848	27138694	2	-	.	gene_id "ENSG00000186143"; transcript_id "ENSG00000186143.1_M3"
2	bjp	exon	27138970	27139022	2	-	.	gene_id "ENSG00000186143"; transcript_id "ENSE00001335855"
2	bjp	exon	27139303	27139410	2	-	.	gene_id "ENSG00000186143"; transcript_id "ENSG00000186143.1_M2"
2	bjp	exon	27149004	27149355	2	+	.	gene_id "ENSG00000163792"; transcript_id "ENSG00000163792.1_M2"
2	bjp	exon	27149709	27149949	2	+	.	gene_id "ENSG00000163792"; transcript_id "ENSE00001770937"
2	bjp	exon	27150123	27150365	2	+	.	gene_id "ENSG00000163792"; transcript_id "ENSE00001078277"
2	bjp	exon	27158563	27158708	2	-	.	gene_id "ENSG00000236099"; transcript_id "ENSE00001684704"
2	bjp	exon	27199587	27200579	2	-	.	gene_id "ENSG00000138074"; transcript_id "ENSG00000138074.1_M4"
2	bjp	exon	27202813	27203345	2	-	.	gene_id "ENSG00000138074"; transcript_id "ENSG00000138074.1_M6"
2	bjp	exon	27203779	27203867	2	-	.	gene_id "ENSG00000138074"; transcript_id "ENSE00003510716"
2	bjp	exon	27204461	27204672	2	-	.	gene_id "ENSG00000138074"; transcript_id "ENSG00000138074.1_M2"
2	bjp	exon	27204791	27205081	2	-	.	gene_id "ENSG00000138074"; transcript_id "ENSG00000138074.2_M2"
2	bjp	exon	27205135	27205504	2	-	.	gene_id "ENSG00000138074"; transcript_id "ENSG00000138074.1_M3"
2	bjp	exon	27206026	27206319	2	-	.	gene_id "ENSG00000138074"; transcript_id "ENSG00000138074.3_M2"
2	bjp	exon	27206483	27206534	2	-	.	gene_id "ENSG00000138074"; transcript_id "ENSE00003606440"
2	bjp	exon	27206877	27206942	2	-	.	gene_id "ENSG00000138074"; transcript_id "ENSG00000138074.2_M3"
2	bjp	exon	27207258	27207790	2	-	.	gene_id "ENSG00000138074"; transcript_id "ENSG00000138074.2_M6"
2	bjp	exon	27208394	27208448	2	-	.	gene_id "ENSG00000138074"; transcript_id "ENSE00001656178"
2	bjp	exon	27208614	27208686	2	-	.	gene_id "ENSG00000138074"; transcript_id "ENSE00001553479"
2	bjp	exon	27211467	27211533	2	-	.	gene_id "ENSG00000138074"; transcript_id "ENSE00001035742"
2	bjp	exon	27211711	27211888	2	-	.	gene_id "ENSG00000138074"; transcript_id "ENSG00000138074.3_M3"
2	bjp	exon	27212287	27212462	2	+	.	gene_id "ENSG00000138085"; transcript_id "ENSG00000138085.1_M5"
2	bjp	exon	27212523	27212607	2	+	.	gene_id "ENSG00000138085"; transcript_id "ENSE00001924646_F2"
2	bjp	exon	27212629	27212777	2	-	.	gene_id "ENSG00000138074"; transcript_id "ENSE00001798258"
2	bjp	exon	27212832	27212865	2	-	.	gene_id "ENSG00000138074"; transcript_id "ENSG00000138074.4_M2"
2	bjp	exon	27212959	27213433	2	+	.	gene_id "ENSG00000138085"; transcript_id "ENSG00000138085.1_M4"
2	bjp	exon	27215321	27215414	2	+	.	gene_id "ENSG00000138085"; transcript_id "ENSG00000138085.1_M2"
2	bjp	exon	27215474	27215545	2	+	.	gene_id "ENSG00000138085"; transcript_id "ENSE00000809106"
2	bjp	exon	27215632	27215753	2	+	.	gene_id "ENSG00000138085"; transcript_id "ENSG00000138085.2_M2"
2	bjp	exon	27216374	27216620	2	+	.	gene_id "ENSG00000138085"; transcript_id "ENSG00000138085.3_M2"
2	bjp	exon	27216844	27217178	2	+	.	gene_id "ENSG00000138085"; transcript_id "ENSG00000138085.2_M4"
2	bjp	exon	27217390	27217633	2	+	.	gene_id "ENSG00000084774"; transcript_id "ENSG00000084774.1_M2"
2	bjp	exon	27217877	27218016	2	+	.	gene_id "ENSG00000084774"; transcript_id "ENSE00000732839"
2	bjp	exon	27221218	27221347	2	+	.	gene_id "ENSG00000084774"; transcript_id "ENSE00000732842"
2	bjp	exon	27222194	27222336	2	+	.	gene_id "ENSG00000084774"; transcript_id "ENSE00001035908"
2	bjp	exon	27222519	27222660	2	+	.	gene_id "ENSG00000084774"; transcript_id "ENSE00001078284"
2	bjp	exon	27222866	27223037	2	+	.	gene_id "ENSG00000084774"; transcript_id "ENSE00000732854"
2	bjp	exon	27223563	27223748	2	+	.	gene_id "ENSG00000084774"; transcript_id "ENSE00000732858"
2	bjp	exon	27223917	27224029	2	+	.	gene_id "ENSG00000084774"; transcript_id "ENSE00000732861"
2	bjp	exon	27224345	27224490	2	+	.	gene_id "ENSG00000084774"; transcript_id "ENSE00001078288"
2	bjp	exon	27224745	27224876	2	+	.	gene_id "ENSG00000084774"; transcript_id "ENSE00000732870"
2	bjp	exon	27225010	27225243	2	+	.	gene_id "ENSG00000084774"; transcript_id "ENSE00000732874"
2	bjp	exon	27225705	27225926	2	+	.	gene_id "ENSG00000084774"; transcript_id "ENSE00000732878"
2	bjp	exon	27226832	27226962	2	+	.	gene_id "ENSG00000084774"; transcript_id "ENSE00003499463"
2	bjp	exon	27227501	27227535	2	+	.	gene_id "ENSG00000084774"; transcript_id "ENSE00001942684"
2	bjp	exon	27231468	27231580	2	+	.	gene_id "ENSG00000084774"; transcript_id "ENSG00000084774.2_M2"
2	bjp	exon	27231980	27232224	2	+	.	gene_id "ENSG00000084774"; transcript_id "ENSE00003542910"
2	bjp	exon	27232448	27232694	2	+	.	gene_id "ENSG00000084774"; transcript_id "ENSG00000084774.3_M2"
2	bjp	exon	27233042	27233140	2	+	.	gene_id "ENSG00000084774"; transcript_id "ENSG00000084774.4_M2"
2	bjp	exon	27233312	27233808	2	+	.	gene_id "ENSG00000084774"; transcript_id "ENSG00000084774.2_M3"
2	bjp	exon	27234008	27234226	2	+	.	gene_id "ENSG00000084774"; transcript_id "ENSG00000084774.5_M2"
2	bjp	exon	27234518	27234685	2	+	.	gene_id "ENSG00000084774"; transcript_id "ENSG00000084774.6_M2"
2	bjp	exon	27235245	27235427	2	+	.	gene_id "ENSG00000084774"; transcript_id "ENSE00003561559"
2	bjp	exon	27235536	27235876	2	+	.	gene_id "ENSG00000084774"; transcript_id "ENSG00000084774.3_M3"
2	bjp	exon	27236284	27236523	2	+	.	gene_id "ENSG00000084774"; transcript_id "ENSE00000809118"
2	bjp	exon	27236728	27236830	2	+	.	gene_id "ENSG00000084774"; transcript_id "ENSG00000084774.7_M2"
2	bjp	exon	27237379	27237545	2	+	.	gene_id "ENSG00000084774"; transcript_id "ENSE00000809121"
2	bjp	exon	27237718	27237882	2	+	.	gene_id "ENSG00000084774"; transcript_id "ENSE00001078281"
2	bjp	exon	27238056	27238187	2	+	.	gene_id "ENSG00000084774"; transcript_id "ENSG00000084774.8_M2"
2	bjp	exon	27238431	27238632	2	+	.	gene_id "ENSG00000084774"; transcript_id "ENSE00000733044"
2	bjp	exon	27239042	27239232	2	+	.	gene_id "ENSG00000084774"; transcript_id "ENSG00000084774.4_M3"
2	bjp	exon	27239331	27239471	2	+	.	gene_id "ENSG00000084774"; transcript_id "ENSE00003539197"
2	bjp	exon	27239697	27240222	2	+	.	gene_id "ENSG00000084774"; transcript_id "ENSG00000084774.5_M3"
2	bjp	exon	27240265	27240361	2	+	.	gene_id "ENSG00000084774"; transcript_id "ENSE00000733057"
2	bjp	exon	27240567	27240617	2	+	.	gene_id "ENSG00000084774"; transcript_id "ENSE00001614202"
2	bjp	exon	27240911	27240955	2	+	.	gene_id "ENSG00000084774"; transcript_id "ENSE00001078293"
2	bjp	exon	27241058	27241227	2	+	.	gene_id "ENSG00000084774"; transcript_id "ENSE00001078290"
2	bjp	exon	27241322	27241396	2	+	.	gene_id "ENSG00000084774"; transcript_id "ENSE00000733067"
2	bjp	exon	27241911	27242123	2	+	.	gene_id "ENSG00000084774"; transcript_id "ENSG00000084774.6_M3"
2	bjp	exon	27242302	27242427	2	+	.	gene_id "ENSG00000084774"; transcript_id "ENSE00000733074"
2	bjp	exon	27242620	27242973	2	+	.	gene_id "ENSG00000084774"; transcript_id "ENSG00000084774.7_M3"
2	bjp	exon	27243198	27243292	2	+	.	gene_id "ENSG00000084774"; transcript_id "ENSE00000733087"
2	bjp	exon	27243416	27243943	2	+	.	gene_id "ENSG00000084774"; transcript_id "ENSG00000084774.8_M3"
2	bjp	exon	27253684	27256520	2	-	.	gene_id "ENSG00000115194"; transcript_id "ENSG00000115194.1_M5"
2	bjp	exon	27256788	27256893	2	-	.	gene_id "ENSG00000115194"; transcript_id "ENSG00000115194.1_M2"
2	bjp	exon	27257154	27258583	2	-	.	gene_id "ENSG00000115194"; transcript_id "ENSG00000115194.1_M10"
2	bjp	exon	27258753	27259044	2	-	.	gene_id "ENSG00000115194"; transcript_id "ENSG00000115194.1_M3"
2	bjp	exon	27261994	27262160	2	-	.	gene_id "ENSG00000115194"; transcript_id "ENSE00001679749"
2	bjp	exon	27262812	27263259	2	-	.	gene_id "ENSG00000115194"; transcript_id "ENSG00000115194.2_M2"
2	bjp	exon	27263346	27263459	2	-	.	gene_id "ENSG00000115194"; transcript_id "ENSE00001751652"
2	bjp	exon	27264010	27264136	2	-	.	gene_id "ENSG00000115194"; transcript_id "ENSG00000115194.3_M2"
2	bjp	exon	27275177	27275345	2	-	.	gene_id "ENSG00000115194"; transcript_id "ENSG00000115194.2_M3"
2	bjp	exon	27275421	27275529	2	+	.	gene_id "ENSG00000163793"; transcript_id "ENSG00000163793.1_M4"
2	bjp	exon	27275572	27275817	2	-	.	gene_id "ENSG00000115194"; transcript_id "ENSE00001778631_F1"
2	bjp	exon	27276106	27276387	2	+	.	gene_id "ENSG00000163793"; transcript_id "ENSG00000163793.1_M2"
2	bjp	exon	27276643	27276841	2	+	.	gene_id "ENSG00000163793"; transcript_id "ENSG00000163793.1_M3"
2	bjp	exon	27277754	27278332	2	+	.	gene_id "ENSG00000163793"; transcript_id "ENSG00000163793.1_M5"
2	bjp	exon	27280166	27280233	2	+	.	gene_id "ENSG00000163793"; transcript_id "ENSE00003602625"
2	bjp	exon	27280429	27281499	2	+	.	gene_id "ENSG00000163793"; transcript_id "ENSG00000163793.2_M3"
2	bjp	exon	27282392	27282899	2	+	.	gene_id "ENSG00000138100"; transcript_id "ENSG00000138100.1_M2"
2	bjp	exon	27299245	27299416	2	+	.	gene_id "ENSG00000138100"; transcript_id "ENSE00001078303"
2	bjp	exon	27299530	27299655	2	+	.	gene_id "ENSG00000138100"; transcript_id "ENSE00001078300"
2	bjp	exon	27304691	27305054	2	+	.	gene_id "ENSG00000138100"; transcript_id "ENSG00000138100.2_M2"
2	bjp	exon	27305185	27305817	2	+	.	gene_id "ENSG00000138100"; transcript_id "ENSG00000138100.1_M3"
2	bjp	exon	27306080	27306102	2	+	.	gene_id "ENSG00000138100"; transcript_id "ENSE00003503703"
2	bjp	exon	27306213	27306337	2	+	.	gene_id "ENSG00000138100"; transcript_id "ENSG00000138100.3_M2"
2	bjp	exon	27306456	27306542	2	+	.	gene_id "ENSG00000138100"; transcript_id "ENSE00001180045"
2	bjp	exon	27306887	27307399	2	+	.	gene_id "ENSG00000138100"; transcript_id "ENSG00000138100.4_M2"
2	bjp	exon	27307440	27307908	2	-	.	gene_id "ENSG00000163794"; transcript_id "ENSE00001078305_F1"
2	bjp	exon	27308160	27308445	2	-	.	gene_id "ENSG00000163794"; transcript_id "ENSE00001078304"
2	bjp	exon	27309492	27309981	2	-	.	gene_id "ENSG00000115204"; transcript_id "ENSG00000115204.1_M9"
2	bjp	exon	27311073	27313387	2	-	.	gene_id "ENSG00000115204"; transcript_id "ENSG00000115204.1_M18"
2	bjp	exon	27315716	27316186	2	-	.	gene_id "ENSG00000115204"; transcript_id "ENSG00000115204.1_M2"
2	bjp	exon	27316791	27317234	2	-	.	gene_id "ENSG00000115204"; transcript_id "ENSG00000115204.1_M3"
2	bjp	exon	27321959	27322564	2	-	.	gene_id "ENSG00000115204"; transcript_id "ENSG00000115204.2_M3"
2	bjp	exon	27323052	27323102	2	-	.	gene_id "ENSG00000115204"; transcript_id "ENSG00000115204.1_M10"
2	bjp	exon	27324433	27325680	2	-	.	gene_id "ENSG00000115204"; transcript_id "ENSE00001897731"
2	bjp	exon	27325849	27326893	2	-	.	gene_id "ENSG00000115207"; transcript_id "ENSG00000115207.1_M5"
2	bjp	exon	27327177	27327284	2	-	.	gene_id "ENSG00000115207"; transcript_id "ENSG00000115207.1_M2"
2	bjp	exon	27328037	27328596	2	-	.	gene_id "ENSG00000115207"; transcript_id "ENSG00000115207.1_M7"
2	bjp	exon	27328844	27328931	2	-	.	gene_id "ENSG00000115207"; transcript_id "ENSG00000115207.2_M2"
2	bjp	exon	27329121	27329282	2	-	.	gene_id "ENSG00000115207"; transcript_id "ENSE00000733158"
2	bjp	exon	27329379	27329523	2	-	.	gene_id "ENSG00000115207"; transcript_id "ENSG00000115207.3_M2"
2	bjp	exon	27333601	27333784	2	-	.	gene_id "ENSG00000115207"; transcript_id "ENSG00000115207.1_PMM2"
2	bjp	exon	27333974	27333999	2	-	.	gene_id "ENSG00000115207"; transcript_id "ENSE00000733164"
2	bjp	exon	27335327	27335428	2	-	.	gene_id "ENSG00000115207"; transcript_id "ENSE00001607962"
2	bjp	exon	27335535	27335597	2	+	.	gene_id "ENSG00000234945"; transcript_id "ENSG00000234945.1_M2"
2	bjp	exon	27335707	27335720	2	+	.	gene_id "ENSG00000234945"; transcript_id "ENSG00000234945.2_M2"
2	bjp	exon	27335777	27335916	2	+	.	gene_id "ENSG00000234945"; transcript_id "ENSE00002775258_F1"
2	bjp	exon	27336471	27336767	2	-	.	gene_id "ENSG00000115207"; transcript_id "ENSE00001851109_F1"
2	bjp	exon	27337211	27337243	2	+	.	gene_id "ENSG00000234945"; transcript_id "ENSG00000234945.1_M3"
2	bjp	exon	27337327	27337342	2	-	.	gene_id "ENSG00000115207"; transcript_id "ENSE00003529659_F1"
2	bjp	exon	27337411	27337480	2	+	.	gene_id "ENSG00000234945"; transcript_id "ENSG00000234945.1_M4"
2	bjp	exon	27337559	27337825	2	+	.	gene_id "ENSG00000234945"; transcript_id "ENSG00000234945.2_M3"
2	bjp	exon	27337926	27338259	2	-	.	gene_id "ENSG00000115207"; transcript_id "ENSG00000115207.5_M2"
2	bjp	exon	27339584	27340008	2	+	.	gene_id "ENSG00000234945"; transcript_id "ENSG00000234945.3_M2"
2	bjp	exon	27340088	27340237	2	+	.	gene_id "ENSG00000234945"; transcript_id "ENSE00002973078"
2	bjp	exon	27340266	27340373	2	+	.	gene_id "ENSG00000234945"; transcript_id "ENSG00000234945.4_M2"
2	bjp	exon	27340648	27340824	2	+	.	gene_id "ENSG00000234945"; transcript_id "ENSE00002746796"
2	bjp	exon	27341440	27341764	2	+	.	gene_id "ENSG00000234945"; transcript_id "ENSE00002744919"
2	bjp	exon	27342234	27342599	2	+	.	gene_id "ENSG00000234945"; transcript_id "ENSG00000234945.5_M2"
2	bjp	exon	27342826	27343147	2	-	.	gene_id "ENSG00000115207"; transcript_id "ENSG00000115207.6_M2"
2	bjp	exon	27343308	27343632	2	-	.	gene_id "ENSG00000115207"; transcript_id "ENSG00000115207.1_M3"
2	bjp	exon	27350314	27350632	2	-	.	gene_id "ENSG00000115207"; transcript_id "ENSE00001770613"
2	bjp	exon	27356087	27356245	2	-	.	gene_id "ENSG00000115207"; transcript_id "ENSG00000115207.7_M2"
2	bjp	exon	27356493	27356738	2	+	.	gene_id "ENSG00000234072"; transcript_id "ENSE00001710652_F1"
2	bjp	exon	27356857	27357034	2	-	.	gene_id "ENSG00000115207"; transcript_id "ENSG00000115207.8_M2"
2	bjp	exon	27357140	27357292	2	+	.	gene_id "ENSG00000234072"; transcript_id "ENSG00000234072.1_M2"
2	bjp	exon	27364352	27364599	2	-	.	gene_id "ENSG00000115211"; transcript_id "ENSG00000115211.1_M6"
2	bjp	exon	27367623	27369212	2	-	.	gene_id "ENSG00000115211"; transcript_id "ENSG00000115211.1_M13"
2	bjp	exon	27369414	27370486	2	-	.	gene_id "ENSG00000115211"; transcript_id "ENSG00000115211.1_M16"
2	bjp	exon	27370496	27370806	2	+	.	gene_id "ENSG00000115234"; transcript_id "ENSG00000115234.1_M9"
2	bjp	exon	27371269	27371644	2	+	.	gene_id "ENSG00000115234"; transcript_id "ENSG00000115234.1_M3"
2	bjp	exon	27372623	27373129	2	+	.	gene_id "ENSG00000115234"; transcript_id "ENSG00000115234.2_M3"
2	bjp	exon	27373247	27373439	2	+	.	gene_id "ENSG00000115234"; transcript_id "ENSG00000115234.1_M2"
2	bjp	exon	27373861	27373971	2	+	.	gene_id "ENSG00000115234"; transcript_id "ENSE00003470972"
2	bjp	exon	27374085	27374433	2	+	.	gene_id "ENSG00000115234"; transcript_id "ENSG00000115234.1_M4"
2	bjp	exon	27374689	27375153	2	+	.	gene_id "ENSG00000115234"; transcript_id "ENSG00000115234.3_M3"
2	bjp	exon	27375506	27375709	2	+	.	gene_id "ENSG00000115234"; transcript_id "ENSG00000115234.4_M3"
2	bjp	exon	27375846	27375971	2	+	.	gene_id "ENSG00000115234"; transcript_id "ENSE00003527711"
2	bjp	exon	27376106	27376183	2	+	.	gene_id "ENSG00000115234"; transcript_id "ENSE00003470265"
2	bjp	exon	27376313	27376387	2	+	.	gene_id "ENSG00000115234"; transcript_id "ENSE00003513889"
2	bjp	exon	27376479	27376520	2	+	.	gene_id "ENSG00000115234"; transcript_id "ENSE00003572393"
2	bjp	exon	27376606	27377230	2	+	.	gene_id "ENSG00000115234"; transcript_id "ENSG00000115234.2_M4"
2	bjp	exon	27377534	27378371	2	-	.	gene_id "ENSG00000163795"; transcript_id "ENSG00000163795.1_M3"
2	bjp	exon	27378467	27379054	2	-	.	gene_id "ENSG00000163795"; transcript_id "ENSG00000163795.1_M4"
2	bjp	exon	27380093	27380444	2	-	.	gene_id "ENSG00000163795"; transcript_id "ENSG00000163795.1_M2"
2	bjp	exon	27380472	27380725	2	-	.	gene_id "ENSG00000163795"; transcript_id "ENSE00001333824"
2	bjp	exon	27380761	27380790	2	-	.	gene_id "ENSG00000163795"; transcript_id "ENSE00001636695"
2	bjp	exon	27381194	27381805	2	-	.	gene_id "ENSG00000115241"; transcript_id "ENSG00000115241.1_M2"
2	bjp	exon	27382126	27382228	2	-	.	gene_id "ENSG00000115241"; transcript_id "ENSE00003637678"
2	bjp	exon	27382476	27382605	2	-	.	gene_id "ENSG00000115241"; transcript_id "ENSE00003534409"
2	bjp	exon	27383366	27383600	2	-	.	gene_id "ENSG00000115241"; transcript_id "ENSE00003588493"
2	bjp	exon	27383952	27384092	2	-	.	gene_id "ENSG00000115241"; transcript_id "ENSE00003515893"
2	bjp	exon	27384673	27387158	2	-	.	gene_id "ENSG00000115241"; transcript_id "ENSG00000115241.1_M7"
2	bjp	exon	27392784	27393367	2	-	.	gene_id "ENSG00000213453"; transcript_id "ENSE00001804867"
2	bjp	exon	27409303	27409687	2	-	.	gene_id "ENSG00000115241"; transcript_id "ENSG00000115241.1_M3"
2	bjp	exon	27427790	27428182	2	+	.	gene_id "ENSG00000115216"; transcript_id "ENSE00001405171"
2	bjp	exon	27428318	27428731	2	+	.	gene_id "ENSG00000115216"; transcript_id "ENSG00000115216.1_M3"
2	bjp	exon	27429183	27429366	2	+	.	gene_id "ENSG00000115216"; transcript_id "ENSE00001666662"
2	bjp	exon	27431677	27431991	2	+	.	gene_id "ENSG00000115216"; transcript_id "ENSE00001616512"
2	bjp	exon	27433249	27433483	2	+	.	gene_id "ENSG00000115216"; transcript_id "ENSG00000115216.1_M2"
2	bjp	exon	27433673	27433795	2	+	.	gene_id "ENSG00000115216"; transcript_id "ENSG00000115216.2_M2"
2	bjp	exon	27433989	27434090	2	+	.	gene_id "ENSG00000115216"; transcript_id "ENSG00000115216.3_M2"
2	bjp	exon	27434471	27434560	2	+	.	gene_id "ENSG00000115216"; transcript_id "ENSG00000115216.4_M2"
2	bjp	exon	27434722	27435227	2	+	.	gene_id "ENSG00000115216"; transcript_id "ENSG00000115216.2_M3"
2	bjp	exon	27435582	27436836	2	+	.	gene_id "ENSG00000115216"; transcript_id "ENSG00000115216.1_M4"
2	bjp	exon	27437047	27437105	2	+	.	gene_id "ENSG00000115216"; transcript_id "ENSE00003537187"
2	bjp	exon	27437262	27437360	2	+	.	gene_id "ENSG00000115216"; transcript_id "ENSE00003513569"
2	bjp	exon	27439766	27439898	2	+	.	gene_id "ENSG00000115216"; transcript_id "ENSE00003468865"
2	bjp	exon	27440315	27440702	2	+	.	gene_id "ENSG00000115216"; transcript_id "ENSG00000115216.3_M3"
2	bjp	exon	27440805	27440940	2	+	.	gene_id "ENSG00000115216"; transcript_id "ENSE00003513484"
2	bjp	exon	27441127	27441180	2	+	.	gene_id "ENSG00000115216"; transcript_id "ENSE00003613044"
2	bjp	exon	27441567	27441622	2	+	.	gene_id "ENSG00000115216"; transcript_id "ENSE00003560293"
2	bjp	exon	27441708	27442259	2	+	.	gene_id "ENSG00000115216"; transcript_id "ENSG00000115216.6_M2"
2	bjp	exon	27442366	27442440	2	+	.	gene_id "ENSG00000157992"; transcript_id "ENSG00000157992.1_M3"
2	bjp	exon	27442446	27442901	2	+	.	gene_id "ENSG00000157992"; transcript_id "ENSG00000157992.1_M4"
2	bjp	exon	27443074	27443280	2	+	.	gene_id "ENSG00000157992"; transcript_id "ENSG00000157992.1_M2"
2	bjp	exon	27443398	27443532	2	+	.	gene_id "ENSG00000157992"; transcript_id "ENSG00000157992.2_M2"
2	bjp	exon	27443949	27444297	2	+	.	gene_id "ENSG00000157992"; transcript_id "ENSG00000157992.1_M5"
2	bjp	exon	27444371	27444521	2	-	.	gene_id "ENSG00000138002"; transcript_id "ENSG00000138002.1_M3"
2	bjp	exon	27445014	27445105	2	-	.	gene_id "ENSG00000138002"; transcript_id "ENSG00000138002.1_M2"
2	bjp	exon	27445296	27445449	2	-	.	gene_id "ENSG00000138002"; transcript_id "ENSG00000138002.2_M3"
2	bjp	exon	27445553	27445629	2	-	.	gene_id "ENSG00000138002"; transcript_id "ENSE00001794512"
2	bjp	exon	27445745	27445843	2	-	.	gene_id "ENSG00000138002"; transcript_id "ENSE00003465819"
2	bjp	exon	27445929	27446300	2	-	.	gene_id "ENSG00000138002"; transcript_id "ENSG00000138002.1_M5"
2	bjp	exon	27446356	27446481	2	+	.	gene_id "ENSG00000157992"; transcript_id "ENSG00000157992.3_M2"
2	bjp	exon	27447515	27447657	2	-	.	gene_id "ENSG00000138002"; transcript_id "ENSG00000138002.3_M3"
2	bjp	exon	27447812	27447922	2	-	.	gene_id "ENSG00000138002"; transcript_id "ENSE00003613209"
2	bjp	exon	27448915	27449031	2	-	.	gene_id "ENSG00000138002"; transcript_id "ENSE00003513485"
2	bjp	exon	27449294	27449380	2	-	.	gene_id "ENSG00000138002"; transcript_id "ENSE00003466071"
2	bjp	exon	27449499	27449562	2	-	.	gene_id "ENSG00000138002"; transcript_id "ENSE00003470756"
2	bjp	exon	27449691	27449800	2	-	.	gene_id "ENSG00000138002"; transcript_id "ENSE00003461586"
2	bjp	exon	27449998	27450096	2	-	.	gene_id "ENSG00000138002"; transcript_id "ENSE00003534118"
2	bjp	exon	27453137	27453270	2	-	.	gene_id "ENSG00000138002"; transcript_id "ENSG00000138002.2_M2"
2	bjp	exon	27453384	27453513	2	-	.	gene_id "ENSG00000138002"; transcript_id "ENSE00003564649"
2	bjp	exon	27453630	27453768	2	-	.	gene_id "ENSG00000138002"; transcript_id "ENSG00000138002.3_M2"
2	bjp	exon	27453982	27454162	2	-	.	gene_id "ENSG00000138002"; transcript_id "ENSG00000138002.4_M3"
2	bjp	exon	27454354	27454418	2	-	.	gene_id "ENSG00000138002"; transcript_id "ENSE00003493261"
2	bjp	exon	27454567	27454660	2	-	.	gene_id "ENSG00000138002"; transcript_id "ENSG00000138002.4_M2"
2	bjp	exon	27456511	27456653	2	-	.	gene_id "ENSG00000138002"; transcript_id "ENSE00003476465"
2	bjp	exon	27457639	27457755	2	-	.	gene_id "ENSG00000138002"; transcript_id "ENSE00003539196"
2	bjp	exon	27457841	27458223	2	-	.	gene_id "ENSG00000138002"; transcript_id "ENSG00000138002.1_M4"
2	bjp	exon	27458779	27459113	2	-	.	gene_id "ENSG00000138002"; transcript_id "ENSG00000138002.5_M2"
2	bjp	exon	27459378	27459522	2	-	.	gene_id "ENSG00000138002"; transcript_id "ENSE00003573455"
2	bjp	exon	27459709	27459829	2	-	.	gene_id "ENSG00000138002"; transcript_id "ENSE00003647155"
2	bjp	exon	27461015	27461093	2	-	.	gene_id "ENSG00000138002"; transcript_id "ENSE00003650449"
2	bjp	exon	27461269	27461517	2	-	.	gene_id "ENSG00000138002"; transcript_id "ENSE00003586067"
2	bjp	exon	27461759	27461836	2	-	.	gene_id "ENSG00000138002"; transcript_id "ENSE00003585623"
2	bjp	exon	27462701	27462793	2	-	.	gene_id "ENSG00000138002"; transcript_id "ENSE00003528214"
2	bjp	exon	27463097	27463181	2	-	.	gene_id "ENSG00000138002"; transcript_id "ENSE00003484932"
2	bjp	exon	27465202	27465518	2	-	.	gene_id "ENSG00000138002"; transcript_id "ENSG00000138002.6_M2"
2	bjp	exon	27465746	27466081	2	-	.	gene_id "ENSG00000138002"; transcript_id "ENSG00000138002.7_M2"
2	bjp	exon	27470781	27471095	2	-	.	gene_id "ENSG00000138002"; transcript_id "ENSG00000138002.5_M3"
2	bjp	exon	27471233	27471277	2	-	.	gene_id "ENSG00000138002"; transcript_id "ENSE00001897567"
2	bjp	exon	27471687	27472362	2	-	.	gene_id "ENSG00000138002"; transcript_id "ENSG00000138002.2_M4"
2	bjp	exon	27476641	27477320	2	-	.	gene_id "ENSG00000138002"; transcript_id "ENSG00000138002.6_M3"
2	bjp	exon	27477559	27477612	2	-	.	gene_id "ENSG00000138002"; transcript_id "ENSE00003501042"
2	bjp	exon	27477995	27478156	2	-	.	gene_id "ENSG00000138002"; transcript_id "ENSE00003673637"
2	bjp	exon	27479509	27479604	2	-	.	gene_id "ENSG00000138002"; transcript_id "ENSE00003559574"
2	bjp	exon	27480026	27480149	2	-	.	gene_id "ENSG00000138002"; transcript_id "ENSE00003517980"
2	bjp	exon	27481046	27481260	2	-	.	gene_id "ENSG00000138002"; transcript_id "ENSG00000138002.8_M2"
2	bjp	exon	27483289	27483376	2	-	.	gene_id "ENSG00000138002"; transcript_id "ENSE00003603563"
2	bjp	exon	27483580	27483659	2	-	.	gene_id "ENSG00000138002"; transcript_id "ENSE00003621632"
2	bjp	exon	27483872	27484266	2	-	.	gene_id "ENSG00000138002"; transcript_id "ENSG00000138002.7_M3"
2	bjp	exon	27485018	27485130	2	-	.	gene_id "ENSG00000138002"; transcript_id "ENSE00003534700"
2	bjp	exon	27485360	27485503	2	-	.	gene_id "ENSG00000138002"; transcript_id "ENSE00003464788"
2	bjp	exon	27486159	27486242	2	-	.	gene_id "ENSG00000138002"; transcript_id "ENSE00001774684"
2	bjp	exon	27489615	27489789	2	-	.	gene_id "ENSG00000138002"; transcript_id "ENSG00000138002.1_M7"
2	bjp	exon	27491883	27492478	2	-	.	gene_id "ENSG00000115226"; transcript_id "ENSG00000115226.1_M2"
2	bjp	exon	27492666	27492790	2	-	.	gene_id "ENSG00000115226"; transcript_id "ENSG00000115226.2_M2"
2	bjp	exon	27493389	27493478	2	-	.	gene_id "ENSG00000115226"; transcript_id "ENSE00003462312"
2	bjp	exon	27493930	27494466	2	-	.	gene_id "ENSG00000115226"; transcript_id "ENSG00000115226.1_M3"
2	bjp	exon	27494547	27494812	2	-	.	gene_id "ENSG00000115226"; transcript_id "ENSG00000115226.3_M2"
2	bjp	exon	27494878	27495245	2	-	.	gene_id "ENSG00000115226"; transcript_id "ENSG00000115226.4_M2"
2	bjp	exon	27496842	27496964	2	+	.	gene_id "ENSG00000084734"; transcript_id "ENSG00000084734.1_M3"
2	bjp	exon	27497244	27497399	2	+	.	gene_id "ENSG00000084734"; transcript_id "ENSG00000084734.1_M2"
2	bjp	exon	27497562	27497630	2	+	.	gene_id "ENSG00000084734"; transcript_id "ENSE00003639134"
2	bjp	exon	27498255	27498323	2	+	.	gene_id "ENSG00000084734"; transcript_id "ENSE00003463461"
2	bjp	exon	27498724	27498797	2	+	.	gene_id "ENSG00000084734"; transcript_id "ENSE00003516129"
2	bjp	exon	27499142	27499208	2	+	.	gene_id "ENSG00000084734"; transcript_id "ENSE00003554554"
2	bjp	exon	27499397	27499450	2	+	.	gene_id "ENSG00000084734"; transcript_id "ENSE00003478267"
2	bjp	exon	27501135	27501229	2	+	.	gene_id "ENSG00000084734"; transcript_id "ENSG00000084734.2_M2"
2	bjp	exon	27501690	27501830	2	+	.	gene_id "ENSG00000084734"; transcript_id "ENSE00001650816"
2	bjp	exon	27503514	27503619	2	+	.	gene_id "ENSG00000084734"; transcript_id "ENSE00003620667"
2	bjp	exon	27505718	27505836	2	+	.	gene_id "ENSG00000084734"; transcript_id "ENSE00003522297"
2	bjp	exon	27506481	27506891	2	+	.	gene_id "ENSG00000084734"; transcript_id "ENSG00000084734.1_M4"
2	bjp	exon	27507235	27507311	2	+	.	gene_id "ENSG00000084734"; transcript_id "ENSE00001729178"
2	bjp	exon	27507341	27507777	2	+	.	gene_id "ENSG00000084734"; transcript_id "ENSG00000084734.3_M2"
2	bjp	exon	27507977	27508074	2	+	.	gene_id "ENSG00000084734"; transcript_id "ENSE00003643963"
2	bjp	exon	27508168	27508251	2	+	.	gene_id "ENSG00000084734"; transcript_id "ENSG00000084734.4_M2"
2	bjp	exon	27509527	27509791	2	+	.	gene_id "ENSG00000084734"; transcript_id "ENSE00001689029"
2	bjp	exon	27518788	27518937	2	+	.	gene_id "ENSG00000084734"; transcript_id "ENSE00001767541"
2	bjp	exon	27522460	27522594	2	+	.	gene_id "ENSG00000084734"; transcript_id "ENSE00001747586"
2	bjp	exon	27523269	27523684	2	+	.	gene_id "ENSG00000084734"; transcript_id "ENSE00001723706"
2	bjp	exon	27537386	27537570	2	+	.	gene_id "ENSG00000221843"; transcript_id "ENSE00001708923"
2	bjp	exon	27565337	27565415	2	+	.	gene_id "ENSG00000221843"; transcript_id "ENSE00001619007"
2	bjp	exon	27566044	27566098	2	+	.	gene_id "ENSG00000221843"; transcript_id "ENSE00001646972"
2	bjp	exon	27566289	27566384	2	+	.	gene_id "ENSG00000221843"; transcript_id "ENSE00001766240"
2	bjp	exon	27582969	27583045	2	+	.	gene_id "ENSG00000243943"; transcript_id "ENSG00000243943.1_M3"
2	bjp	exon	27583284	27583716	2	+	.	gene_id "ENSG00000243943"; transcript_id "ENSG00000243943.2_M3"
2	bjp	exon	27598067	27598254	2	+	.	gene_id "ENSG00000243943"; transcript_id "ENSG00000243943.3_M3"
2	bjp	exon	27599583	27599678	2	+	.	gene_id "ENSG00000243943"; transcript_id "ENSE00003490866"
2	bjp	exon	27599970	27600053	2	+	.	gene_id "ENSG00000243943"; transcript_id "ENSE00003570074"
2	bjp	exon	27600691	27600815	2	+	.	gene_id "ENSG00000243943"; transcript_id "ENSG00000243943.1_M2"
2	bjp	exon	27601356	27601442	2	+	.	gene_id "ENSG00000243943"; transcript_id "ENSE00003511102"
2	bjp	exon	27602463	27602561	2	+	.	gene_id "ENSG00000243943"; transcript_id "ENSE00003514025"
2	bjp	exon	27603140	27603307	2	+	.	gene_id "ENSG00000243943"; transcript_id "ENSE00003650236"
2	bjp	exon	27607845	27608039	2	+	.	gene_id "ENSG00000243943"; transcript_id "ENSE00003463012"
2	bjp	exon	27615168	27615269	2	+	.	gene_id "ENSG00000243943"; transcript_id "ENSE00003573781"
2	bjp	exon	27616262	27616324	2	+	.	gene_id "ENSG00000243943"; transcript_id "ENSE00003509846"
2	bjp	exon	27617051	27617571	2	+	.	gene_id "ENSG00000243943"; transcript_id "ENSG00000243943.2_M2"
2	bjp	exon	27621263	27623215	2	+	.	gene_id "ENSG00000243943"; transcript_id "ENSG00000243943.4_M3"
2	bjp	exon	27628247	27628389	2	+	.	gene_id "ENSG00000198522"; transcript_id "ENSG00000198522.1_M2"
2	bjp	exon	27629013	27629169	2	+	.	gene_id "ENSG00000198522"; transcript_id "ENSG00000198522.1_M3"
2	bjp	exon	27629246	27629442	2	+	.	gene_id "ENSG00000198522"; transcript_id "ENSG00000198522.2_M2"
2	bjp	exon	27629859	27629952	2	+	.	gene_id "ENSG00000198522"; transcript_id "ENSG00000198522.2_M3"
2	bjp	exon	27631027	27631640	2	+	.	gene_id "ENSG00000198522"; transcript_id "ENSG00000198522.3_M2"
2	bjp	exon	27631834	27631900	2	+	.	gene_id "ENSG00000198522"; transcript_id "ENSE00003469019"
2	bjp	exon	27632633	27632670	2	+	.	gene_id "ENSG00000198522"; transcript_id "ENSE00003611345"
2	bjp	exon	27634846	27634924	2	+	.	gene_id "ENSG00000198522"; transcript_id "ENSE00003569896"
2	bjp	exon	27635175	27635234	2	+	.	gene_id "ENSG00000198522"; transcript_id "ENSE00003632360_F1"
2	bjp	exon	27638210	27638255	2	+	.	gene_id "ENSG00000198522"; transcript_id "ENSE00003684082"
2	bjp	exon	27638885	27639031	2	+	.	gene_id "ENSG00000198522"; transcript_id "ENSG00000198522.4_M2"
2	bjp	exon	27640043	27640125	2	+	.	gene_id "ENSG00000198522"; transcript_id "ENSE00003559916"
2	bjp	exon	27641240	27641279	2	+	.	gene_id "ENSG00000198522"; transcript_id "ENSE00003603266"
2	bjp	exon	27642043	27642169	2	-	.	gene_id "ENSG00000206731"; transcript_id "ENSE00001499014"
2	bjp	exon	27642429	27642519	2	+	.	gene_id "ENSG00000198522"; transcript_id "ENSE00003581673"
2	bjp	exon	27647836	27647943	2	+	.	gene_id "ENSG00000198522"; transcript_id "ENSG00000198522.5_M2"
2	bjp	exon	27650115	27650811	2	+	.	gene_id "ENSG00000198522"; transcript_id "ENSG00000198522.1_M6"
2	bjp	exon	27651509	27653747	2	-	.	gene_id "ENSG00000119760"; transcript_id "ENSG00000119760.1_M4"
2	bjp	exon	27655365	27655602	2	-	.	gene_id "ENSG00000119760"; transcript_id "ENSE00000735395"
2	bjp	exon	27657345	27657669	2	-	.	gene_id "ENSG00000119760"; transcript_id "ENSE00000735396"
2	bjp	exon	27660984	27662281	2	-	.	gene_id "ENSG00000119760"; transcript_id "ENSG00000119760.2_M4"
2	bjp	exon	27663329	27663470	2	-	.	gene_id "ENSG00000119760"; transcript_id "ENSG00000119760.3_M4"
2	bjp	exon	27663841	27664577	2	+	.	gene_id "ENSG00000163798"; transcript_id "ENSG00000163798.1_M4"
2	bjp	exon	27665100	27665295	2	+	.	gene_id "ENSG00000163798"; transcript_id "ENSE00001078354"
2	bjp	exon	27667268	27667390	2	+	.	gene_id "ENSG00000163798"; transcript_id "ENSE00001078343"
2	bjp	exon	27668637	27668750	2	+	.	gene_id "ENSG00000163798"; transcript_id "ENSE00001660570"
2	bjp	exon	27668843	27668903	2	+	.	gene_id "ENSG00000163798"; transcript_id "ENSE00003585770"
2	bjp	exon	27669248	27669387	2	+	.	gene_id "ENSG00000163798"; transcript_id "ENSE00003518207"
2	bjp	exon	27675532	27675692	2	+	.	gene_id "ENSG00000163798"; transcript_id "ENSE00003459294"
2	bjp	exon	27677295	27677364	2	+	.	gene_id "ENSG00000163798"; transcript_id "ENSG00000163798.1_M2"
2	bjp	exon	27677738	27677924	2	+	.	gene_id "ENSG00000163798"; transcript_id "ENSE00001078346"
2	bjp	exon	27682248	27682359	2	+	.	gene_id "ENSG00000163798"; transcript_id "ENSE00001078341"
2	bjp	exon	27705786	27708496	2	-	.	gene_id "ENSG00000205334"; transcript_id "ENSE00001482096"
2	bjp	exon	27715584	27715732	2	-	.	gene_id "ENSG00000205334"; transcript_id "ENSE00001482097"
2	bjp	exon	27771717	27771799	2	+	.	gene_id "ENSG00000243147"; transcript_id "ENSG00000243147.1_M3"
2	bjp	exon	27771975	27772385	2	+	.	gene_id "ENSG00000243147"; transcript_id "ENSG00000243147.1_M2"
2	bjp	exon	27772674	27772855	2	+	.	gene_id "ENSG00000243147"; transcript_id "ENSG00000243147.2_M2"
2	bjp	exon	27774424	27774530	2	+	.	gene_id "ENSG00000243147"; transcript_id "ENSE00003508191"
2	bjp	exon	27779433	27779741	2	+	.	gene_id "ENSG00000243147"; transcript_id "ENSG00000243147.1_M4"
2	bjp	exon	27781364	27781788	2	-	.	gene_id "ENSG00000171174"; transcript_id "ENSG00000171174.1_M3"
2	bjp	exon	27781877	27781916	2	-	.	gene_id "ENSG00000171174"; transcript_id "ENSE00003748025"
2	bjp	exon	27782572	27782694	2	+	.	gene_id "ENSG00000243147"; transcript_id "ENSE00001697638"
2	bjp	exon	27809687	27810045	2	-	.	gene_id "ENSG00000171174"; transcript_id "ENSE00001677442"
2	bjp	exon	27827567	27827755	2	-	.	gene_id "ENSG00000171174"; transcript_id "ENSE00003601136"
2	bjp	exon	27832686	27832777	2	-	.	gene_id "ENSG00000171174"; transcript_id "ENSE00003500899"
2	bjp	exon	27843067	27843231	2	-	.	gene_id "ENSG00000171174"; transcript_id "ENSG00000171174.1_M2"
2	bjp	exon	27847042	27847104	2	-	.	gene_id "ENSG00000171174"; transcript_id "ENSE00003473919"
2	bjp	exon	27848034	27848097	2	-	.	gene_id "ENSG00000171174"; transcript_id "ENSE00003573527"
2	bjp	exon	27858439	27858571	2	-	.	gene_id "ENSG00000171174"; transcript_id "ENSG00000171174.2_M2"
2	bjp	exon	27861413	27861546	2	-	.	gene_id "ENSG00000171174"; transcript_id "ENSE00001703044"
2	bjp	exon	27869772	27870890	2	-	.	gene_id "ENSG00000171174"; transcript_id "ENSE00001604097"
2	bjp	exon	27889941	27890256	2	+	.	gene_id "ENSG00000158019"; transcript_id "ENSE00001796888_F1"
2	bjp	exon	27890265	27890728	2	-	.	gene_id "ENSG00000171174"; transcript_id "ENSG00000171174.2_M3"
2	bjp	exon	27890843	27891098	2	-	.	gene_id "ENSG00000171174"; transcript_id "ENSE00001260860_F2"
2	bjp	exon	27892383	27892448	2	+	.	gene_id "ENSG00000158019"; transcript_id "ENSE00001365635"
2	bjp	exon	27894533	27895068	2	+	.	gene_id "ENSG00000158019"; transcript_id "ENSG00000158019.1_M3"
2	bjp	exon	27896116	27897195	2	-	.	gene_id "ENSG00000270846"; transcript_id "ENSE00003667809"
2	bjp	exon	27929832	27930361	2	+	.	gene_id "ENSG00000158019"; transcript_id "ENSE00001890384"
2	bjp	exon	27996367	27996449	2	+	.	gene_id "ENSG00000265321"; transcript_id "ENSE00002707329"
2	bjp	exon	28025226	28025488	2	+	.	gene_id "ENSG00000158019"; transcript_id "ENSG00000158019.2_M3"
2	bjp	exon	28045725	28045799	2	+	.	gene_id "ENSG00000158019"; transcript_id "ENSE00001644605"
2	bjp	exon	28129271	28129380	2	+	.	gene_id "ENSG00000158019"; transcript_id "ENSE00001686271"
2	bjp	exon	28134408	28134585	2	-	.	gene_id "ENSG00000277035"; transcript_id "ENSE00003716891"
2	bjp	exon	28233143	28233315	2	+	.	gene_id "ENSG00000158019"; transcript_id "ENSE00001639808"
2	bjp	exon	28237202	28237301	2	+	.	gene_id "ENSG00000158019"; transcript_id "ENSE00001591293"
2	bjp	exon	28241323	28241393	2	+	.	gene_id "ENSG00000158019"; transcript_id "ENSE00001654219"
2	bjp	exon	28244780	28244862	2	+	.	gene_id "ENSG00000158019"; transcript_id "ENSE00001696372"
2	bjp	exon	28298338	28298491	2	+	.	gene_id "ENSG00000158019"; transcript_id "ENSE00001795056"
2	bjp	exon	28307691	28308160	2	-	.	gene_id "ENSG00000223522"; transcript_id "ENSE00001776838_F1"
2	bjp	exon	28308571	28309574	2	-	.	gene_id "ENSG00000223522"; transcript_id "ENSE00001776838_F2"
2	bjp	exon	28309937	28309979	2	-	.	gene_id "ENSG00000223522"; transcript_id "ENSE00001615064"
2	bjp	exon	28310082	28310153	2	+	.	gene_id "ENSG00000158019"; transcript_id "ENSE00001385192"
2	bjp	exon	28310277	28310459	2	-	.	gene_id "ENSG00000223522"; transcript_id "ENSE00001674606"
2	bjp	exon	28327274	28327447	2	+	.	gene_id "ENSG00000158019"; transcript_id "ENSE00001178730"
2	bjp	exon	28338450	28338901	2	+	.	gene_id "ENSG00000158019"; transcript_id "ENSE00003490020"
2	bjp	exon	28384409	28387133	2	-	.	gene_id "ENSG00000229951"; transcript_id "ENSE00001680893"
2	bjp	exon	28387761	28387911	2	-	.	gene_id "ENSG00000229951"; transcript_id "ENSE00001782773"
2	bjp	exon	28392448	28392544	2	+	.	gene_id "ENSG00000075426"; transcript_id "ENSE00001928911"
2	bjp	exon	28392802	28392836	2	+	.	gene_id "ENSG00000075426"; transcript_id "ENSE00001406423"
2	bjp	exon	28392858	28393822	2	+	.	gene_id "ENSG00000075426"; transcript_id "ENSE00001140559"
2	bjp	exon	28394548	28394672	2	-	.	gene_id "ENSG00000229951"; transcript_id "ENSE00001598473"
2	bjp	exon	28395511	28395776	2	+	.	gene_id "ENSG00000075426"; transcript_id "ENSE00001799624"
2	bjp	exon	28396815	28397110	2	+	.	gene_id "ENSG00000270640"; transcript_id "ENSE00003654949"
2	bjp	exon	28404107	28404358	2	+	.	gene_id "ENSG00000075426"; transcript_id "ENSE00003508391"
2	bjp	exon	28408759	28408866	2	+	.	gene_id "ENSG00000075426"; transcript_id "ENSG00000075426.1_M2"
2	bjp	exon	28411879	28417312	2	+	.	gene_id "ENSG00000075426"; transcript_id "ENSG00000075426.1_M3"
2	bjp	exon	28425945	28426719	2	+	.	gene_id "ENSG00000270210"; transcript_id "ENSE00003622545"
2	bjp	exon	28448167	28448870	2	-	.	gene_id "ENSG00000227938"; transcript_id "ENSE00001803576"
2	bjp	exon	28450040	28450184	2	-	.	gene_id "ENSG00000227938"; transcript_id "ENSE00001772869"
2	bjp	exon	28457145	28457197	2	+	.	gene_id "ENSG00000163803"; transcript_id "ENSE00001669377"
2	bjp	exon	28460256	28460361	2	-	.	gene_id "ENSG00000242915"; transcript_id "ENSE00001924511"
2	bjp	exon	28496071	28496169	2	+	.	gene_id "ENSG00000163803"; transcript_id "ENSG00000163803.1_M2"
2	bjp	exon	28516808	28516869	2	+	.	gene_id "ENSG00000163803"; transcript_id "ENSE00003548075"
2	bjp	exon	28518466	28518532	2	+	.	gene_id "ENSG00000163803"; transcript_id "ENSE00003497779"
2	bjp	exon	28519705	28519763	2	+	.	gene_id "ENSG00000163803"; transcript_id "ENSE00001600866"
2	bjp	exon	28525267	28525307	2	+	.	gene_id "ENSG00000163803"; transcript_id "ENSE00001703867"
2	bjp	exon	28525905	28525945	2	+	.	gene_id "ENSG00000163803"; transcript_id "ENSE00001617092"
2	bjp	exon	28529317	28529407	2	+	.	gene_id "ENSG00000163803"; transcript_id "ENSE00001788072"
2	bjp	exon	28529728	28529779	2	+	.	gene_id "ENSG00000163803"; transcript_id "ENSE00001592223"
2	bjp	exon	28532108	28532194	2	+	.	gene_id "ENSG00000163803"; transcript_id "ENSE00001637901"
2	bjp	exon	28538286	28538381	2	+	.	gene_id "ENSG00000163803"; transcript_id "ENSG00000163803.2_M2"
2	bjp	exon	28539099	28539178	2	+	.	gene_id "ENSG00000163803"; transcript_id "ENSG00000163803.3_M2"
2	bjp	exon	28540366	28540441	2	+	.	gene_id "ENSG00000163803"; transcript_id "ENSE00001747292"
2	bjp	exon	28541707	28541811	2	+	.	gene_id "ENSG00000163803"; transcript_id "ENSE00001802581"
2	bjp	exon	28543212	28543268	2	+	.	gene_id "ENSG00000163803"; transcript_id "ENSE00001629231"
2	bjp	exon	28548500	28548565	2	+	.	gene_id "ENSG00000163803"; transcript_id "ENSE00003613007"
2	bjp	exon	28548860	28548931	2	+	.	gene_id "ENSG00000163803"; transcript_id "ENSE00001794847"
2	bjp	exon	28550010	28550084	2	+	.	gene_id "ENSG00000163803"; transcript_id "ENSE00001324940"
2	bjp	exon	28552928	28552991	2	+	.	gene_id "ENSG00000163803"; transcript_id "ENSE00001302188"
2	bjp	exon	28563041	28563099	2	+	.	gene_id "ENSG00000163803"; transcript_id "ENSE00001412324"
2	bjp	exon	28565280	28565353	2	+	.	gene_id "ENSG00000163803"; transcript_id "ENSE00001418167"
2	bjp	exon	28566443	28566839	2	+	.	gene_id "ENSG00000163803"; transcript_id "ENSG00000163803.4_M2"
2	bjp	exon	28573197	28573305	2	+	.	gene_id "ENSG00000163803"; transcript_id "ENSE00003544139"
2	bjp	exon	28578107	28578158	2	+	.	gene_id "ENSG00000163803"; transcript_id "ENSG00000163803.5_M2"
2	bjp	exon	28579627	28579707	2	+	.	gene_id "ENSG00000163803"; transcript_id "ENSE00001078386"
2	bjp	exon	28582068	28582133	2	+	.	gene_id "ENSG00000163803"; transcript_id "ENSE00001078393"
2	bjp	exon	28582405	28582505	2	+	.	gene_id "ENSG00000163803"; transcript_id "ENSE00001078385"
2	bjp	exon	28585580	28585842	2	+	.	gene_id "ENSG00000163803"; transcript_id "ENSG00000163803.6_M2"
2	bjp	exon	28589450	28589554	2	+	.	gene_id "ENSG00000163803"; transcript_id "ENSE00003525088"
2	bjp	exon	28589675	28589770	2	+	.	gene_id "ENSG00000163803"; transcript_id "ENSE00003509530"
2	bjp	exon	28590005	28590076	2	+	.	gene_id "ENSG00000163803"; transcript_id "ENSE00003650004"
2	bjp	exon	28591700	28591760	2	+	.	gene_id "ENSG00000163803"; transcript_id "ENSE00001078387"
2	bjp	exon	28592661	28592719	2	+	.	gene_id "ENSG00000163803"; transcript_id "ENSE00001427014"
2	bjp	exon	28593681	28593754	2	+	.	gene_id "ENSG00000163803"; transcript_id "ENSE00001403804"
2	bjp	exon	28593972	28596063	2	+	.	gene_id "ENSG00000163803"; transcript_id "ENSE00001605339"
2	bjp	exon	28598005	28598048	2	+	.	gene_id "ENSG00000163803"; transcript_id "ENSE00001481772"
2	bjp	exon	28598652	28598760	2	+	.	gene_id "ENSG00000163803"; transcript_id "ENSE00001481769"
2	bjp	exon	28600809	28600860	2	+	.	gene_id "ENSG00000163803"; transcript_id "ENSE00001481768"
2	bjp	exon	28601252	28601332	2	+	.	gene_id "ENSG00000163803"; transcript_id "ENSE00001481766"
2	bjp	exon	28601887	28601964	2	+	.	gene_id "ENSG00000163803"; transcript_id "ENSG00000163803.1_M3"
2	bjp	exon	28602821	28602921	2	+	.	gene_id "ENSG00000163803"; transcript_id "ENSE00003590937"
2	bjp	exon	28603966	28604047	2	+	.	gene_id "ENSG00000163803"; transcript_id "ENSE00001481764"
2	bjp	exon	28604655	28604759	2	+	.	gene_id "ENSG00000163803"; transcript_id "ENSG00000163803.8_M2"
2	bjp	exon	28605853	28605948	2	+	.	gene_id "ENSG00000163803"; transcript_id "ENSE00001481762"
2	bjp	exon	28606496	28606567	2	+	.	gene_id "ENSG00000163803"; transcript_id "ENSE00003466481"
2	bjp	exon	28614031	28614096	2	+	.	gene_id "ENSG00000163803"; transcript_id "ENSE00003621474"
2	bjp	exon	28617727	28617787	2	+	.	gene_id "ENSG00000163803"; transcript_id "ENSE00003498263"
2	bjp	exon	28618341	28618452	2	+	.	gene_id "ENSG00000163803"; transcript_id "ENSG00000163803.9_M2"
2	bjp	exon	28620265	28620332	2	+	.	gene_id "ENSG00000163803"; transcript_id "ENSE00003494109"
2	bjp	exon	28620600	28620643	2	+	.	gene_id "ENSG00000163803"; transcript_id "ENSE00003516890"
2	bjp	exon	28620672	28620978	2	+	.	gene_id "ENSG00000163803"; transcript_id "ENSG00000163803.10_M2"
2	bjp	exon	28625057	28625108	2	+	.	gene_id "ENSG00000163803"; transcript_id "ENSE00003467002"
2	bjp	exon	28626428	28626548	2	+	.	gene_id "ENSG00000163803"; transcript_id "ENSG00000163803.11_M2"
2	bjp	exon	28628563	28628628	2	+	.	gene_id "ENSG00000163803"; transcript_id "ENSE00003480710"
2	bjp	exon	28629094	28629185	2	+	.	gene_id "ENSG00000163803"; transcript_id "ENSE00003599607"
2	bjp	exon	28630586	28630664	2	+	.	gene_id "ENSG00000163803"; transcript_id "ENSE00003518208"
2	bjp	exon	28632036	28632140	2	+	.	gene_id "ENSG00000163803"; transcript_id "ENSE00003522966"
2	bjp	exon	28632944	28633039	2	+	.	gene_id "ENSG00000163803"; transcript_id "ENSE00003624512"
2	bjp	exon	28633282	28633403	2	-	.	gene_id "ENSG00000230730"; transcript_id "ENSE00001662059"
2	bjp	exon	28640927	28641001	2	+	.	gene_id "ENSG00000163803"; transcript_id "ENSE00003489892"
2	bjp	exon	28642858	28643788	2	+	.	gene_id "ENSG00000163803"; transcript_id "ENSG00000163803.1_M5"
2	bjp	exon	28664082	28664540	2	-	.	gene_id "ENSG00000230730"; transcript_id "ENSE00001645215"
2	bjp	exon	28683976	28684083	2	+	.	gene_id "ENSG00000222232"; transcript_id "ENSE00001590118"
2	bjp	exon	28708953	28709499	2	-	.	gene_id "ENSG00000226833"; transcript_id "ENSG00000226833.1_M2"
2	bjp	exon	28722440	28723006	2	-	.	gene_id "ENSG00000226833"; transcript_id "ENSE00001689021"
2	bjp	exon	28731666	28731737	2	-	.	gene_id "ENSG00000226833"; transcript_id "ENSE00001787351"
2	bjp	exon	28731911	28731983	2	-	.	gene_id "ENSG00000226833"; transcript_id "ENSE00001715462"
2	bjp	exon	28736027	28736205	2	-	.	gene_id "ENSG00000226833"; transcript_id "ENSG00000226833.1_M3"
2	bjp	exon	28751640	28752176	2	+	.	gene_id "ENSG00000213639"; transcript_id "ENSG00000213639.1_M9"
2	bjp	exon	28776851	28777261	2	+	.	gene_id "ENSG00000213639"; transcript_id "ENSG00000213639.1_M2"
2	bjp	exon	28778351	28778589	2	+	.	gene_id "ENSG00000213639"; transcript_id "ENSE00001679055"
2	bjp	exon	28778809	28779039	2	+	.	gene_id "ENSG00000213639"; transcript_id "ENSG00000213639.1_M4"
2	bjp	exon	28781738	28781978	2	+	.	gene_id "ENSG00000213639"; transcript_id "ENSG00000213639.2_M2"
2	bjp	exon	28782517	28782863	2	+	.	gene_id "ENSG00000163806"; transcript_id "ENSE00001954989"
2	bjp	exon	28799300	28802940	2	+	.	gene_id "ENSG00000213639"; transcript_id "ENSG00000213639.1_M3"
2	bjp	exon	28810819	28811190	2	+	.	gene_id "ENSG00000163806"; transcript_id "ENSG00000163806.1_M4"
2	bjp	exon	28814613	28814686	2	+	.	gene_id "ENSG00000163806"; transcript_id "ENSE00001341738"
2	bjp	exon	28815997	28816249	2	+	.	gene_id "ENSG00000163806"; transcript_id "ENSE00003519153"
2	bjp	exon	28819048	28819106	2	+	.	gene_id "ENSG00000163806"; transcript_id "ENSE00003474611"
2	bjp	exon	28822325	28822413	2	+	.	gene_id "ENSG00000163806"; transcript_id "ENSG00000163806.1_M2"
2	bjp	exon	28840172	28840801	2	+	.	gene_id "ENSG00000163806"; transcript_id "ENSG00000163806.1_M3"
2	bjp	exon	28842012	28842276	2	+	.	gene_id "ENSG00000163806"; transcript_id "ENSE00001929165"
2	bjp	exon	28849821	28849849	2	-	.	gene_id "ENSG00000171103"; transcript_id "ENSG00000171103.1_M2"
2	bjp	exon	28850243	28850327	2	+	.	gene_id "ENSG00000163806"; transcript_id "ENSG00000163806.2_M3"
2	bjp	exon	28850406	28850611	2	+	.	gene_id "ENSG00000163806"; transcript_id "ENSG00000163806.3_M2"
2	bjp	exon	28851072	28851298	2	-	.	gene_id "ENSG00000171103"; transcript_id "ENSG00000171103.1_M4"
2	bjp	exon	28852408	28852499	2	-	.	gene_id "ENSG00000171103"; transcript_id "ENSE00003561537"
2	bjp	exon	28861118	28861490	2	-	.	gene_id "ENSG00000171103"; transcript_id "ENSG00000171103.2_M2"
2	bjp	exon	28861912	28861949	2	-	.	gene_id "ENSG00000171103"; transcript_id "ENSE00001890378"
2	bjp	exon	28865017	28865119	2	-	.	gene_id "ENSG00000171103"; transcript_id "ENSE00001155047"
2	bjp	exon	28869579	28870301	2	-	.	gene_id "ENSG00000171103"; transcript_id "ENSG00000171103.3_M2"
2	bjp	exon	28894643	28894923	2	+	.	gene_id "ENSG00000163811"; transcript_id "ENSE00001554108"
2	bjp	exon	28895086	28895353	2	+	.	gene_id "ENSG00000163811"; transcript_id "ENSE00001788477"
2	bjp	exon	28895804	28895861	2	+	.	gene_id "ENSG00000163811"; transcript_id "ENSE00001751721"
2	bjp	exon	28901987	28902124	2	+	.	gene_id "ENSG00000163811"; transcript_id "ENSG00000163811.1_M2"
2	bjp	exon	28905006	28905051	2	+	.	gene_id "ENSG00000163811"; transcript_id "ENSE00001673679"
2	bjp	exon	28906460	28906581	2	+	.	gene_id "ENSG00000163811"; transcript_id "ENSE00003618024"
2	bjp	exon	28912590	28912710	2	+	.	gene_id "ENSG00000163811"; transcript_id "ENSE00003615873"
2	bjp	exon	28913664	28913748	2	+	.	gene_id "ENSG00000264994"; transcript_id "ENSE00002696079"
2	bjp	exon	28914069	28914208	2	+	.	gene_id "ENSG00000163811"; transcript_id "ENSG00000163811.2_M2"
2	bjp	exon	28917893	28917995	2	+	.	gene_id "ENSG00000163811"; transcript_id "ENSE00001154999"
2	bjp	exon	28922919	28922983	2	+	.	gene_id "ENSG00000163811"; transcript_id "ENSE00001154993"
2	bjp	exon	28924982	28925153	2	+	.	gene_id "ENSG00000163811"; transcript_id "ENSG00000163811.3_M2"
2	bjp	exon	28926468	28926554	2	+	.	gene_id "ENSG00000163811"; transcript_id "ENSG00000163811.4_M2"
2	bjp	exon	28927067	28927144	2	+	.	gene_id "ENSG00000265145"; transcript_id "ENSE00002731098"
2	bjp	exon	28927243	28927340	2	-	.	gene_id "ENSG00000222224"; transcript_id "ENSE00001590110"
2	bjp	exon	28927569	28927700	2	+	.	gene_id "ENSG00000163811"; transcript_id "ENSE00003510199"
2	bjp	exon	28927983	28928060	2	+	.	gene_id "ENSG00000265706"; transcript_id "ENSE00002704319"
2	bjp	exon	28930058	28930149	2	+	.	gene_id "ENSG00000163811"; transcript_id "ENSE00001716991"
2	bjp	exon	28935521	28935740	2	+	.	gene_id "ENSG00000163811"; transcript_id "ENSG00000163811.5_M2"
2	bjp	exon	28936922	28936953	2	+	.	gene_id "ENSG00000163811"; transcript_id "ENSE00001078511"
2	bjp	exon	28937931	28937994	2	+	.	gene_id "ENSG00000163811"; transcript_id "ENSE00001078516"
2	bjp	exon	28941461	28941574	2	+	.	gene_id "ENSG00000163811"; transcript_id "ENSE00001078517"
2	bjp	exon	28942312	28942381	2	+	.	gene_id "ENSG00000163811"; transcript_id "ENSE00001078503"
2	bjp	exon	28946450	28946499	2	+	.	gene_id "ENSG00000163811"; transcript_id "ENSE00001078509"
2	bjp	exon	28946600	28948222	2	+	.	gene_id "ENSG00000163811"; transcript_id "ENSG00000163811.6_M2"
2	bjp	exon	28956611	28956697	2	+	.	gene_id "ENSG00000189350"; transcript_id "ENSE00001552426"
2	bjp	exon	28970939	28971114	2	+	.	gene_id "ENSG00000189350"; transcript_id "ENSE00001635196"
2	bjp	exon	28972414	28972521	2	-	.	gene_id "ENSG00000200283"; transcript_id "ENSE00001438176"
2	bjp	exon	28981298	28981538	2	+	.	gene_id "ENSG00000189350"; transcript_id "ENSE00001553507"
2	bjp	exon	28994725	28994862	2	+	.	gene_id "ENSG00000189350"; transcript_id "ENSG00000189350.1_M2"
2	bjp	exon	28998143	28998253	2	+	.	gene_id "ENSG00000189350"; transcript_id "ENSE00001798587"
2	bjp	exon	28999181	28999468	2	+	.	gene_id "ENSG00000189350"; transcript_id "ENSG00000189350.2_M2"
2	bjp	exon	29002536	29002747	2	+	.	gene_id "ENSG00000189350"; transcript_id "ENSE00001611968"
2	bjp	exon	29003492	29003682	2	+	.	gene_id "ENSG00000189350"; transcript_id "ENSE00001759600"
2	bjp	exon	29011455	29011501	2	+	.	gene_id "ENSG00000189350"; transcript_id "ENSE00001651769"
2	bjp	exon	29014395	29014561	2	+	.	gene_id "ENSG00000189350"; transcript_id "ENSG00000189350.1_M3"
2	bjp	exon	29017154	29017304	2	+	.	gene_id "ENSG00000189350"; transcript_id "ENSE00001604676"
2	bjp	exon	29017792	29017956	2	+	.	gene_id "ENSG00000189350"; transcript_id "ENSE00001791077"
2	bjp	exon	29018261	29018576	2	+	.	gene_id "ENSG00000189350"; transcript_id "ENSE00001626337"
2	bjp	exon	29022158	29022308	2	+	.	gene_id "ENSG00000189350"; transcript_id "ENSE00003484502"
2	bjp	exon	29023086	29023191	2	+	.	gene_id "ENSG00000189350"; transcript_id "ENSE00003501790"
2	bjp	exon	29024139	29024374	2	+	.	gene_id "ENSG00000189350"; transcript_id "ENSE00003500328"
2	bjp	exon	29026853	29027011	2	+	.	gene_id "ENSG00000189350"; transcript_id "ENSE00003559212"
2	bjp	exon	29032771	29033051	2	+	.	gene_id "ENSG00000189350"; transcript_id "ENSG00000189350.3_M2"
2	bjp	exon	29033431	29033563	2	+	.	gene_id "ENSG00000189350"; transcript_id "ENSG00000189350.2_M3"
2	bjp	exon	29035464	29035656	2	+	.	gene_id "ENSG00000189350"; transcript_id "ENSE00003519807"
2	bjp	exon	29036541	29036757	2	+	.	gene_id "ENSG00000189350"; transcript_id "ENSG00000189350.4_M2"
2	bjp	exon	29061039	29061373	2	+	.	gene_id "ENSG00000189350"; transcript_id "ENSE00003250024_F2"
2	bjp	exon	29061490	29061655	2	-	.	gene_id "ENSG00000179270"; transcript_id "ENSE00003387721"
2	bjp	exon	29061692	29065067	2	-	.	gene_id "ENSG00000179270"; transcript_id "ENSG00000179270.1_M2"
2	bjp	exon	29070594	29074261	2	-	.	gene_id "ENSG00000179270"; transcript_id "ENSE00001304877"
2	bjp	exon	29096843	29097013	2	-	.	gene_id "ENSG00000229224"; transcript_id "ENSE00001795845"
2	bjp	exon	29097295	29097525	2	-	.	gene_id "ENSG00000229224"; transcript_id "ENSE00001617204"
2	bjp	exon	29097705	29097947	2	+	.	gene_id "ENSG00000115295"; transcript_id "ENSG00000115295.1_M3"
2	bjp	exon	29113996	29114312	2	+	.	gene_id "ENSG00000115295"; transcript_id "ENSE00001553028"
2	bjp	exon	29114878	29115149	2	+	.	gene_id "ENSG00000115295"; transcript_id "ENSE00001777238"
2	bjp	exon	29115426	29115665	2	+	.	gene_id "ENSG00000115295"; transcript_id "ENSE00001836545"
2	bjp	exon	29118195	29118361	2	+	.	gene_id "ENSG00000115295"; transcript_id "ENSE00001642405"
2	bjp	exon	29121374	29121521	2	+	.	gene_id "ENSG00000115295"; transcript_id "ENSG00000115295.1_M2"
2	bjp	exon	29130614	29130887	2	+	.	gene_id "ENSG00000115295"; transcript_id "ENSG00000115295.2_M2"
2	bjp	exon	29131258	29132650	2	+	.	gene_id "ENSG00000115295"; transcript_id "ENSG00000115295.1_M4"
2	bjp	exon	29133655	29133816	2	+	.	gene_id "ENSG00000115295"; transcript_id "ENSE00003492061"
2	bjp	exon	29135548	29135666	2	+	.	gene_id "ENSG00000115295"; transcript_id "ENSG00000115295.2_M3"
2	bjp	exon	29143709	29143945	2	+	.	gene_id "ENSG00000115295"; transcript_id "ENSE00003517148"
2	bjp	exon	29145232	29145367	2	+	.	gene_id "ENSG00000115295"; transcript_id "ENSE00003485496"
2	bjp	exon	29152685	29152828	2	+	.	gene_id "ENSG00000115295"; transcript_id "ENSE00003503926"
2	bjp	exon	29156354	29156443	2	+	.	gene_id "ENSG00000115295"; transcript_id "ENSE00003552762"
2	bjp	exon	29157204	29157402	2	+	.	gene_id "ENSG00000115295"; transcript_id "ENSG00000115295.3_M2"
2	bjp	exon	29160333	29160467	2	+	.	gene_id "ENSG00000115295"; transcript_id "ENSG00000115295.4_M2"
2	bjp	exon	29163831	29163954	2	+	.	gene_id "ENSG00000115295"; transcript_id "ENSE00003559778"
2	bjp	exon	29167476	29167876	2	+	.	gene_id "ENSG00000115295"; transcript_id "ENSG00000115295.5_M2"
2	bjp	exon	29174373	29174713	2	+	.	gene_id "ENSG00000115295"; transcript_id "ENSG00000115295.2_M4"
2	bjp	exon	29175363	29175600	2	+	.	gene_id "ENSG00000115295"; transcript_id "ENSE00001883179"
2	bjp	exon	29181572	29183813	2	+	.	gene_id "ENSG00000115295"; transcript_id "ENSG00000115295.3_M4"
2	bjp	exon	29189491	29189643	2	+	.	gene_id "ENSG00000115295"; transcript_id "ENSE00001558532"
2	bjp	exon	29192774	29193922	2	-	.	gene_id "ENSG00000171094"; transcript_id "ENSG00000171094.1_M4"
2	bjp	exon	29196770	29196860	2	-	.	gene_id "ENSG00000171094"; transcript_id "ENSE00001154361"
2	bjp	exon	29197542	29197676	2	-	.	gene_id "ENSG00000171094"; transcript_id "ENSE00001154367"
2	bjp	exon	29207171	29207272	2	-	.	gene_id "ENSG00000171094"; transcript_id "ENSE00001682043"
2	bjp	exon	29209786	29209878	2	-	.	gene_id "ENSG00000171094"; transcript_id "ENSE00001154381"
2	bjp	exon	29213984	29214081	2	-	.	gene_id "ENSG00000171094"; transcript_id "ENSE00001154390"
2	bjp	exon	29220706	29220835	2	-	.	gene_id "ENSG00000171094"; transcript_id "ENSE00001154395"
2	bjp	exon	29220870	29221237	2	-	.	gene_id "ENSG00000171094"; transcript_id "ENSE00001604749"
2	bjp	exon	29222344	29222408	2	-	.	gene_id "ENSG00000171094"; transcript_id "ENSE00001154399"
2	bjp	exon	29222517	29222607	2	-	.	gene_id "ENSG00000171094"; transcript_id "ENSE00001154403"
2	bjp	exon	29223342	29223528	2	-	.	gene_id "ENSG00000171094"; transcript_id "ENSG00000171094.1_M2"
2	bjp	exon	29224679	29224727	2	-	.	gene_id "ENSG00000171094"; transcript_id "ENSE00003721091"
2	bjp	exon	29225461	29225565	2	-	.	gene_id "ENSG00000171094"; transcript_id "ENSE00001154411"
2	bjp	exon	29226922	29227074	2	-	.	gene_id "ENSG00000171094"; transcript_id "ENSE00001154417"
2	bjp	exon	29227574	29227672	2	-	.	gene_id "ENSG00000171094"; transcript_id "ENSG00000171094.2_M2"
2	bjp	exon	29228884	29229066	2	-	.	gene_id "ENSG00000171094"; transcript_id "ENSE00001255591"
2	bjp	exon	29232304	29232448	2	-	.	gene_id "ENSG00000171094"; transcript_id "ENSE00001154426"
2	bjp	exon	29233565	29233696	2	-	.	gene_id "ENSG00000171094"; transcript_id "ENSE00001154428"
2	bjp	exon	29239680	29239830	2	-	.	gene_id "ENSG00000171094"; transcript_id "ENSE00001154433"
2	bjp	exon	29251105	29251267	2	-	.	gene_id "ENSG00000171094"; transcript_id "ENSE00001329399"
2	bjp	exon	29275402	29275496	2	-	.	gene_id "ENSG00000171094"; transcript_id "ENSE00001255635"
2	bjp	exon	29286410	29286516	2	-	.	gene_id "ENSG00000171094"; transcript_id "ENSE00001892473"
2	bjp	exon	29286754	29286834	2	-	.	gene_id "ENSG00000171094"; transcript_id "ENSE00001861074"
2	bjp	exon	29296888	29297057	2	-	.	gene_id "ENSG00000171094"; transcript_id "ENSE00003458866"
2	bjp	exon	29318304	29318404	2	-	.	gene_id "ENSG00000171094"; transcript_id "ENSE00003461635"
2	bjp	exon	29319111	29319211	2	-	.	gene_id "ENSG00000171094"; transcript_id "ENSE00001877434"
2	bjp	exon	29320751	29320882	2	-	.	gene_id "ENSG00000171094"; transcript_id "ENSE00001255668"
2	bjp	exon	29328350	29328481	2	-	.	gene_id "ENSG00000171094"; transcript_id "ENSE00001255673"
2	bjp	exon	29383732	29383859	2	-	.	gene_id "ENSG00000171094"; transcript_id "ENSE00001255693"
2	bjp	exon	29531915	29532116	2	-	.	gene_id "ENSG00000171094"; transcript_id "ENSE00001313033"
2	bjp	exon	29681027	29681323	2	-	.	gene_id "ENSG00000242699"; transcript_id "ENSE00001857466"
2	bjp	exon	29694850	29695014	2	-	.	gene_id "ENSG00000171094"; transcript_id "ENSE00001290865"
2	bjp	exon	29717578	29717700	2	-	.	gene_id "ENSG00000171094"; transcript_id "ENSG00000171094.3_M2"
2	bjp	exon	29890371	29890985	2	+	.	gene_id "ENSG00000230737"; transcript_id "ENSE00001766070"
2	bjp	exon	29892279	29892354	2	+	.	gene_id "ENSG00000230737"; transcript_id "ENSE00001665781"
2	bjp	exon	29907127	29907199	2	+	.	gene_id "ENSG00000197644"; transcript_id "ENSE00001692590"
2	bjp	exon	29919993	29921566	2	-	.	gene_id "ENSG00000171094"; transcript_id "ENSE00001794937"
2	bjp	exon	30051066	30051308	2	-	.	gene_id "ENSG00000233862"; transcript_id "ENSE00001738412"
2	bjp	exon	30077093	30077247	2	+	.	gene_id "ENSG00000225943"; transcript_id "ENSE00001687954"
2	bjp	exon	30077993	30078272	2	+	.	gene_id "ENSG00000225943"; transcript_id "ENSE00001760489"
2	bjp	exon	30119768	30119849	2	-	.	gene_id "ENSG00000233862"; transcript_id "ENSE00001720023"
2	bjp	exon	30132345	30132643	2	-	.	gene_id "ENSG00000233862"; transcript_id "ENSE00001680873"
2	bjp	exon	30136252	30136350	2	-	.	gene_id "ENSG00000233862"; transcript_id "ENSG00000233862.1_M2"
2	bjp	exon	30146941	30147062	2	+	.	gene_id "ENSG00000119801"; transcript_id "ENSG00000119801.1_M4"
2	bjp	exon	30147516	30148091	2	+	.	gene_id "ENSG00000119801"; transcript_id "ENSG00000119801.2_M4"
2	bjp	exon	30148245	30148541	2	+	.	gene_id "ENSG00000119801"; transcript_id "ENSG00000119801.1_M3"
2	bjp	exon	30155815	30155910	2	+	.	gene_id "ENSG00000119801"; transcript_id "ENSG00000119801.1_M2"
2	bjp	exon	30156378	30156792	2	+	.	gene_id "ENSG00000119801"; transcript_id "ENSG00000119801.2_M3"
2	bjp	exon	30158619	30160533	2	+	.	gene_id "ENSG00000119801"; transcript_id "ENSG00000119801.1_M5"
2	bjp	exon	30210188	30210307	2	+	.	gene_id "ENSG00000231712"; transcript_id "ENSE00001663104"
2	bjp	exon	30231531	30231764	2	+	.	gene_id "ENSG00000213626"; transcript_id "ENSG00000213626.1_M3"
2	bjp	exon	30232153	30233134	2	+	.	gene_id "ENSG00000213626"; transcript_id "ENSG00000213626.2_M3"
2	bjp	exon	30234266	30234511	2	+	.	gene_id "ENSG00000213626"; transcript_id "ENSG00000213626.3_M3"
2	bjp	exon	30256702	30256803	2	+	.	gene_id "ENSG00000213626"; transcript_id "ENSE00001758497"
2	bjp	exon	30257433	30260028	2	+	.	gene_id "ENSG00000213626"; transcript_id "ENSG00000213626.1_M7"
2	bjp	exon	30323519	30323730	2	+	.	gene_id "ENSG00000213626"; transcript_id "ENSE00001556378"
2	bjp	exon	30346659	30347115	2	+	.	gene_id "ENSG00000235997"; transcript_id "ENSE00001683683"
2	bjp	exon	30349937	30352431	2	+	.	gene_id "ENSG00000235997"; transcript_id "ENSE00001798333"
2	bjp	exon	30408170	30408346	2	+	.	gene_id "ENSG00000280154"; transcript_id "ENSE00003758008"
2	bjp	exon	30447226	30447523	2	+	.	gene_id "ENSG00000172954"; transcript_id "ENSG00000172954.1_M12"
2	bjp	exon	30459552	30459722	2	+	.	gene_id "ENSG00000172954"; transcript_id "ENSE00003572246"
2	bjp	exon	30476402	30476635	2	+	.	gene_id "ENSG00000172954"; transcript_id "ENSG00000172954.1_M2"
2	bjp	exon	30489160	30489240	2	+	.	gene_id "ENSG00000172954"; transcript_id "ENSE00001834362"
2	bjp	exon	30525587	30525755	2	+	.	gene_id "ENSG00000172954"; transcript_id "ENSE00003503344"
2	bjp	exon	30533116	30533319	2	+	.	gene_id "ENSG00000172954"; transcript_id "ENSG00000172954.1_M4"
2	bjp	exon	30552493	30552649	2	+	.	gene_id "ENSG00000172954"; transcript_id "ENSG00000172954.2_M2"
2	bjp	exon	30562146	30562292	2	+	.	gene_id "ENSG00000172954"; transcript_id "ENSG00000172954.1_M3"
2	bjp	exon	30568060	30568176	2	+	.	gene_id "ENSG00000172954"; transcript_id "ENSG00000172954.3_M2"
2	bjp	exon	30640117	30644225	2	+	.	gene_id "ENSG00000172954"; transcript_id "ENSG00000172954.2_M4"
2	bjp	exon	30677762	30679895	2	+	.	gene_id "ENSG00000278908"; transcript_id "ENSE00003756336"
2	bjp	exon	30722771	30723236	2	-	.	gene_id "ENSG00000162949"; transcript_id "ENSE00001550115"
2	bjp	exon	30729541	30729886	2	-	.	gene_id "ENSG00000162949"; transcript_id "ENSE00001844055"
2	bjp	exon	30730730	30730786	2	-	.	gene_id "ENSG00000162949"; transcript_id "ENSE00003495188"
2	bjp	exon	30731344	30731399	2	-	.	gene_id "ENSG00000162949"; transcript_id "ENSE00003569710"
2	bjp	exon	30732438	30732566	2	-	.	gene_id "ENSG00000162949"; transcript_id "ENSG00000162949.1_M2"
2	bjp	exon	30734449	30734524	2	-	.	gene_id "ENSG00000162949"; transcript_id "ENSE00003514745"
2	bjp	exon	30736503	30736629	2	-	.	gene_id "ENSG00000162949"; transcript_id "ENSG00000162949.2_M2"
2	bjp	exon	30737162	30738293	2	-	.	gene_id "ENSG00000162949"; transcript_id "ENSG00000162949.3_M2"
2	bjp	exon	30738400	30738457	2	-	.	gene_id "ENSG00000162949"; transcript_id "ENSE00001382037"
2	bjp	exon	30741374	30741964	2	-	.	gene_id "ENSG00000162949"; transcript_id "ENSG00000162949.4_M2"
2	bjp	exon	30742326	30742359	2	-	.	gene_id "ENSG00000162949"; transcript_id "ENSE00003649230"
2	bjp	exon	30743144	30743579	2	-	.	gene_id "ENSG00000162949"; transcript_id "ENSG00000162949.1_M4"
2	bjp	exon	30745723	30745734	2	-	.	gene_id "ENSG00000162949"; transcript_id "ENSE00003489441"
2	bjp	exon	30746444	30746701	2	-	.	gene_id "ENSG00000230118"; transcript_id "ENSE00001799594"
2	bjp	exon	30751103	30751251	2	-	.	gene_id "ENSG00000162949"; transcript_id "ENSG00000162949.5_M2"
2	bjp	exon	30753053	30753198	2	-	.	gene_id "ENSG00000162949"; transcript_id "ENSE00001191519"
2	bjp	exon	30754290	30754364	2	-	.	gene_id "ENSG00000162949"; transcript_id "ENSE00001250648"
2	bjp	exon	30758046	30758137	2	-	.	gene_id "ENSG00000162949"; transcript_id "ENSE00003481682"
2	bjp	exon	30763082	30763156	2	-	.	gene_id "ENSG00000162949"; transcript_id "ENSE00003570697"
2	bjp	exon	30764132	30764306	2	-	.	gene_id "ENSG00000162949"; transcript_id "ENSG00000162949.6_M2"
2	bjp	exon	30770313	30770449	2	-	.	gene_id "ENSG00000162949"; transcript_id "ENSE00003549095"
2	bjp	exon	30775930	30776045	2	-	.	gene_id "ENSG00000162949"; transcript_id "ENSE00003496432"
2	bjp	exon	30777567	30777639	2	-	.	gene_id "ENSG00000162949"; transcript_id "ENSE00003492051"
2	bjp	exon	30787128	30787357	2	-	.	gene_id "ENSG00000162949"; transcript_id "ENSE00003597570"
2	bjp	exon	30806181	30806266	2	-	.	gene_id "ENSG00000162949"; transcript_id "ENSE00002109780"
2	bjp	exon	30807302	30807547	2	-	.	gene_id "ENSG00000162949"; transcript_id "ENSG00000162949.1_M3"
2	bjp	exon	30820472	30820542	2	-	.	gene_id "ENSG00000162949"; transcript_id "ENSE00001856701"
2	bjp	exon	30910467	30911059	2	-	.	gene_id "ENSG00000158089"; transcript_id "ENSG00000158089.1_M4"
2	bjp	exon	30912223	30912342	2	-	.	gene_id "ENSG00000158089"; transcript_id "ENSE00003501722"
2	bjp	exon	30924119	30924297	2	-	.	gene_id "ENSG00000158089"; transcript_id "ENSG00000158089.1_M3"
2	bjp	exon	30924740	30924823	2	-	.	gene_id "ENSG00000158089"; transcript_id "ENSG00000158089.1_M2"
2	bjp	exon	30929395	30929487	2	-	.	gene_id "ENSG00000158089"; transcript_id "ENSE00003516000"
2	bjp	exon	30932068	30932194	2	-	.	gene_id "ENSG00000158089"; transcript_id "ENSG00000158089.2_M3"
2	bjp	exon	30942201	30942304	2	-	.	gene_id "ENSG00000158089"; transcript_id "ENSE00003505538"
2	bjp	exon	30944858	30944942	2	-	.	gene_id "ENSG00000158089"; transcript_id "ENSE00003514315"
2	bjp	exon	30945783	30945870	2	-	.	gene_id "ENSG00000158089"; transcript_id "ENSG00000158089.2_M2"
2	bjp	exon	30955618	30955739	2	-	.	gene_id "ENSG00000158089"; transcript_id "ENSG00000158089.3_M3"
2	bjp	exon	30955912	30955977	2	-	.	gene_id "ENSG00000158089"; transcript_id "ENSG00000158089.3_M2"
2	bjp	exon	30958397	30958464	2	-	.	gene_id "ENSG00000158089"; transcript_id "ENSE00003481340"
2	bjp	exon	30966204	30966302	2	-	.	gene_id "ENSG00000158089"; transcript_id "ENSG00000158089.4_M3"
2	bjp	exon	30986939	30987047	2	+	.	gene_id "ENSG00000234579"; transcript_id "ENSE00001591353"
2	bjp	exon	30991132	30991167	2	-	.	gene_id "ENSG00000158089"; transcript_id "ENSE00001929324_F1"
2	bjp	exon	30991210	30991426	2	+	.	gene_id "ENSG00000234579"; transcript_id "ENSE00001662784_F1"
2	bjp	exon	30992838	30993007	2	-	.	gene_id "ENSG00000158089"; transcript_id "ENSE00003556174"
2	bjp	exon	31065125	31065407	2	-	.	gene_id "ENSG00000158089"; transcript_id "ENSE00001896987"
2	bjp	exon	31073063	31073175	2	-	.	gene_id "ENSG00000158089"; transcript_id "ENSE00001880197"
2	bjp	exon	31078934	31079066	2	-	.	gene_id "ENSG00000158089"; transcript_id "ENSE00003607176"
2	bjp	exon	31114743	31114827	2	-	.	gene_id "ENSG00000158089"; transcript_id "ENSE00003539424"
2	bjp	exon	31125154	31125253	2	-	.	gene_id "ENSG00000158089"; transcript_id "ENSE00003477742"
2	bjp	exon	31126689	31126861	2	-	.	gene_id "ENSG00000158089"; transcript_id "ENSE00001949816"
2	bjp	exon	31129277	31129640	2	-	.	gene_id "ENSG00000158089"; transcript_id "ENSG00000158089.5_M3"
2	bjp	exon	31137958	31138726	2	-	.	gene_id "ENSG00000158089"; transcript_id "ENSG00000158089.1_M5"
2	bjp	exon	31146922	31147110	2	-	.	gene_id "ENSG00000158089"; transcript_id "ENSG00000158089.4_M2"
2	bjp	exon	31153847	31153993	2	-	.	gene_id "ENSG00000158089"; transcript_id "ENSE00001938739"
2	bjp	exon	31155151	31155202	2	-	.	gene_id "ENSG00000158089"; transcript_id "ENSE00001927756"
2	bjp	exon	31173056	31174707	2	-	.	gene_id "ENSG00000214711"; transcript_id "ENSG00000214711.1_M2"
2	bjp	exon	31176587	31176642	2	-	.	gene_id "ENSG00000214711"; transcript_id "ENSE00003652332"
2	bjp	exon	31177026	31177142	2	-	.	gene_id "ENSG00000214711"; transcript_id "ENSE00003538065"
2	bjp	exon	31177746	31177821	2	-	.	gene_id "ENSG00000214711"; transcript_id "ENSE00003622671"
2	bjp	exon	31178511	31178579	2	-	.	gene_id "ENSG00000214711"; transcript_id "ENSE00003569274"
2	bjp	exon	31180936	31181000	2	-	.	gene_id "ENSG00000214711"; transcript_id "ENSE00003488471"
2	bjp	exon	31186428	31186485	2	-	.	gene_id "ENSG00000214711"; transcript_id "ENSE00003502361"
2	bjp	exon	31187758	31187814	2	-	.	gene_id "ENSG00000214711"; transcript_id "ENSE00003540635"
2	bjp	exon	31188318	31188354	2	-	.	gene_id "ENSG00000214711"; transcript_id "ENSE00003514953"
2	bjp	exon	31189273	31189478	2	-	.	gene_id "ENSG00000214711"; transcript_id "ENSE00003578046"
2	bjp	exon	31191935	31192098	2	-	.	gene_id "ENSG00000214711"; transcript_id "ENSE00003651667"
2	bjp	exon	31193131	31193294	2	-	.	gene_id "ENSG00000214711"; transcript_id "ENSE00003470526"
2	bjp	exon	31194409	31194483	2	-	.	gene_id "ENSG00000214711"; transcript_id "ENSE00003513620"
2	bjp	exon	31197249	31197334	2	-	.	gene_id "ENSG00000214711"; transcript_id "ENSE00003495157"
2	bjp	exon	31199470	31199532	2	-	.	gene_id "ENSG00000214711"; transcript_id "ENSE00003646153"
2	bjp	exon	31200451	31200625	2	-	.	gene_id "ENSG00000214711"; transcript_id "ENSE00003582110"
2	bjp	exon	31201862	31201998	2	-	.	gene_id "ENSG00000214711"; transcript_id "ENSE00001535159"
2	bjp	exon	31202134	31202252	2	-	.	gene_id "ENSG00000214711"; transcript_id "ENSE00001772075"
2	bjp	exon	31203070	31203139	2	-	.	gene_id "ENSG00000214711"; transcript_id "ENSE00001792779"
2	bjp	exon	31205223	31205499	2	-	.	gene_id "ENSG00000214711"; transcript_id "ENSE00002224663"
2	bjp	exon	31217456	31217545	2	-	.	gene_id "ENSG00000214711"; transcript_id "ENSE00001558806"
2	bjp	exon	31226528	31226651	2	-	.	gene_id "ENSG00000214711"; transcript_id "ENSE00001535195"
2	bjp	exon	31228312	31228410	2	+	.	gene_id "ENSG00000201671"; transcript_id "ENSE00001439564"
2	bjp	exon	31233791	31233858	2	-	.	gene_id "ENSG00000214711"; transcript_id "ENSE00001535198"
2	bjp	exon	31234337	31234848	2	+	.	gene_id "ENSG00000013016"; transcript_id "ENSE00000809419"
2	bjp	exon	31244274	31244450	2	+	.	gene_id "ENSG00000013016"; transcript_id "ENSE00000809421"
2	bjp	exon	31249371	31249468	2	+	.	gene_id "ENSG00000013016"; transcript_id "ENSE00001779111"
2	bjp	exon	31260510	31260922	2	+	.	gene_id "ENSG00000013016"; transcript_id "ENSE00000739271"
2	bjp	exon	31261549	31261713	2	+	.	gene_id "ENSG00000013016"; transcript_id "ENSE00000739275"
2	bjp	exon	31266177	31269447	2	+	.	gene_id "ENSG00000013016"; transcript_id "ENSE00001282605"
2	bjp	exon	31290762	31290878	2	+	.	gene_id "ENSG00000213620"; transcript_id "ENSE00001702874"
2	bjp	exon	31291191	31291604	2	+	.	gene_id "ENSG00000213620"; transcript_id "ENSE00001662755"
2	bjp	exon	31334321	31336008	2	-	.	gene_id "ENSG00000158125"; transcript_id "ENSE00001480902"
2	bjp	exon	31337641	31337817	2	-	.	gene_id "ENSG00000158125"; transcript_id "ENSE00001037202"
2	bjp	exon	31339489	31339677	2	-	.	gene_id "ENSG00000158125"; transcript_id "ENSE00001037243"
2	bjp	exon	31341329	31341394	2	-	.	gene_id "ENSG00000158125"; transcript_id "ENSE00001625471"
2	bjp	exon	31342183	31342297	2	-	.	gene_id "ENSG00000158125"; transcript_id "ENSE00001037184"
2	bjp	exon	31344684	31344736	2	-	.	gene_id "ENSG00000158125"; transcript_id "ENSE00001037194"
2	bjp	exon	31346769	31346843	2	-	.	gene_id "ENSG00000158125"; transcript_id "ENSE00001037245"
2	bjp	exon	31347522	31347650	2	-	.	gene_id "ENSG00000158125"; transcript_id "ENSE00001037176"
2	bjp	exon	31348268	31348363	2	-	.	gene_id "ENSG00000158125"; transcript_id "ENSE00001037213"
2	bjp	exon	31348899	31348980	2	-	.	gene_id "ENSG00000158125"; transcript_id "ENSE00001037238"
2	bjp	exon	31349686	31349831	2	-	.	gene_id "ENSG00000158125"; transcript_id "ENSE00001037188"
2	bjp	exon	31350032	31350223	2	-	.	gene_id "ENSG00000158125"; transcript_id "ENSE00001037226"
2	bjp	exon	31364158	31364244	2	-	.	gene_id "ENSG00000158125"; transcript_id "ENSE00001037219"
2	bjp	exon	31365457	31365544	2	-	.	gene_id "ENSG00000158125"; transcript_id "ENSE00001037183"
2	bjp	exon	31365976	31366109	2	-	.	gene_id "ENSG00000158125"; transcript_id "ENSE00001037207"
2	bjp	exon	31366870	31366994	2	-	.	gene_id "ENSG00000158125"; transcript_id "ENSE00001037200"
2	bjp	exon	31367961	31368057	2	-	.	gene_id "ENSG00000158125"; transcript_id "ENSE00001037191"
2	bjp	exon	31368541	31368660	2	-	.	gene_id "ENSG00000158125"; transcript_id "ENSE00001037230"
2	bjp	exon	31370355	31370478	2	-	.	gene_id "ENSG00000158125"; transcript_id "ENSE00001037186"
2	bjp	exon	31372228	31372397	2	-	.	gene_id "ENSG00000158125"; transcript_id "ENSE00001037179"
2	bjp	exon	31373873	31373956	2	-	.	gene_id "ENSG00000158125"; transcript_id "ENSE00001037197"
2	bjp	exon	31375380	31375554	2	-	.	gene_id "ENSG00000158125"; transcript_id "ENSE00001037193"
2	bjp	exon	31377053	31377237	2	-	.	gene_id "ENSG00000158125"; transcript_id "ENSE00001037192"
2	bjp	exon	31379867	31379976	2	-	.	gene_id "ENSG00000158125"; transcript_id "ENSE00001037216"
2	bjp	exon	31381633	31381726	2	-	.	gene_id "ENSG00000158125"; transcript_id "ENSE00001037174"
2	bjp	exon	31383001	31383152	2	-	.	gene_id "ENSG00000158125"; transcript_id "ENSG00000158125.1_M2"
2	bjp	exon	31383755	31383847	2	-	.	gene_id "ENSG00000158125"; transcript_id "ENSE00003598209"
2	bjp	exon	31384085	31384395	2	-	.	gene_id "ENSG00000158125"; transcript_id "ENSE00001813822"
2	bjp	exon	31386414	31386555	2	-	.	gene_id "ENSG00000158125"; transcript_id "ENSE00003603025"
2	bjp	exon	31387811	31387897	2	-	.	gene_id "ENSG00000158125"; transcript_id "ENSE00003555606"
2	bjp	exon	31388227	31388295	2	-	.	gene_id "ENSG00000158125"; transcript_id "ENSE00003496520"
2	bjp	exon	31389596	31389633	2	-	.	gene_id "ENSG00000158125"; transcript_id "ENSE00001844334"
2	bjp	exon	31397668	31397729	2	-	.	gene_id "ENSG00000158125"; transcript_id "ENSE00000962554"
2	bjp	exon	31398573	31398699	2	-	.	gene_id "ENSG00000158125"; transcript_id "ENSE00000962553"
2	bjp	exon	31401220	31401328	2	-	.	gene_id "ENSG00000158125"; transcript_id "ENSE00001144504"
2	bjp	exon	31403048	31403144	2	-	.	gene_id "ENSG00000158125"; transcript_id "ENSE00001190982"
2	bjp	exon	31405907	31405964	2	-	.	gene_id "ENSG00000158125"; transcript_id "ENSE00001190992"
2	bjp	exon	31414625	31414715	2	-	.	gene_id "ENSG00000158125"; transcript_id "ENSE00001190986"
2	bjp	exon	31526942	31527045	2	+	.	gene_id "ENSG00000228563"; transcript_id "ENSE00001646650"
2	bjp	exon	31527550	31527700	2	+	.	gene_id "ENSG00000228563"; transcript_id "ENSE00001678124"
2	bjp	exon	31529307	31529457	2	-	.	gene_id "ENSG00000277893"; transcript_id "ENSE00003731183"
2	bjp	exon	31531371	31531472	2	-	.	gene_id "ENSG00000277893"; transcript_id "ENSE00003740686"
2	bjp	exon	31533603	31533766	2	-	.	gene_id "ENSG00000277893"; transcript_id "ENSE00003717051"
2	bjp	exon	31563074	31563464	2	+	.	gene_id "ENSG00000228563"; transcript_id "ENSE00001654007"
2	bjp	exon	31580620	31581067	2	-	.	gene_id "ENSG00000277893"; transcript_id "ENSE00003751995"
2	bjp	exon	31651381	31651862	2	+	.	gene_id "ENSG00000270422"; transcript_id "ENSE00003567333"
2	bjp	exon	31793823	31793915	2	-	.	gene_id "ENSG00000223647"; transcript_id "ENSE00001706437"
2	bjp	exon	31794098	31794105	2	-	.	gene_id "ENSG00000223647"; transcript_id "ENSE00001791940"
2	bjp	exon	31794219	31794343	2	-	.	gene_id "ENSG00000223647"; transcript_id "ENSE00001637335"
2	bjp	exon	31802947	31803115	2	-	.	gene_id "ENSG00000223647"; transcript_id "ENSE00001771109"
2	bjp	exon	31822591	31823412	2	-	.	gene_id "ENSG00000237007"; transcript_id "ENSE00001797324_F1"
2	bjp	exon	31852976	31853423	2	-	.	gene_id "ENSG00000273165"; transcript_id "ENSE00003703627"
2	bjp	exon	31893242	31893321	2	-	.	gene_id "ENSG00000162959"; transcript_id "ENSE00001762050"
2	bjp	exon	31923516	31923734	2	-	.	gene_id "ENSG00000162959"; transcript_id "ENSE00001609616"
2	bjp	exon	31963172	31963298	2	-	.	gene_id "ENSG00000162959"; transcript_id "ENSE00001901411"
2	bjp	exon	32010942	32011230	2	-	.	gene_id "ENSG00000162959"; transcript_id "ENSG00000162959.1_M3"
2	bjp	exon	32013061	32013368	2	+	.	gene_id "ENSG00000271228"; transcript_id "ENSE00003564371"
2	bjp	exon	32020940	32021099	2	-	.	gene_id "ENSG00000162961"; transcript_id "ENSG00000162961.2_M2"
2	bjp	exon	32023677	32023808	2	-	.	gene_id "ENSG00000162961"; transcript_id "ENSG00000162961.3_M2"
2	bjp	exon	32023892	32024256	2	-	.	gene_id "ENSG00000162961"; transcript_id "ENSG00000162961.4_M2"
2	bjp	exon	32039279	32039326	2	-	.	gene_id "ENSG00000162961"; transcript_id "ENSE00003694867"
2	bjp	exon	32039421	32039492	2	-	.	gene_id "ENSG00000162961"; transcript_id "ENSE00003701032"
2	bjp	exon	32039593	32039812	2	-	.	gene_id "ENSG00000162961"; transcript_id "ENSG00000162961.1_M6"
2	bjp	exon	32063611	32064246	2	+	.	gene_id "ENSG00000021574"; transcript_id "ENSG00000021574.1_M3"
2	bjp	exon	32087492	32087578	2	+	.	gene_id "ENSG00000021574"; transcript_id "ENSE00001070179"
2	bjp	exon	32089522	32089605	2	+	.	gene_id "ENSG00000021574"; transcript_id "ENSE00001070181"
2	bjp	exon	32098796	32098891	2	+	.	gene_id "ENSG00000021574"; transcript_id "ENSE00000809459"
2	bjp	exon	32114638	32114825	2	+	.	gene_id "ENSG00000021574"; transcript_id "ENSE00000742217"
2	bjp	exon	32115702	32115835	2	+	.	gene_id "ENSG00000021574"; transcript_id "ENSE00000809463"
2	bjp	exon	32116119	32116212	2	+	.	gene_id "ENSG00000021574"; transcript_id "ENSE00000809465"
2	bjp	exon	32126948	32127022	2	+	.	gene_id "ENSG00000021574"; transcript_id "ENSE00000809466"
2	bjp	exon	32128408	32128479	2	+	.	gene_id "ENSG00000021574"; transcript_id "ENSE00000809468"
2	bjp	exon	32136563	32136638	2	+	.	gene_id "ENSG00000021574"; transcript_id "ENSE00000809470"
2	bjp	exon	32136877	32136968	2	+	.	gene_id "ENSG00000021574"; transcript_id "ENSE00000809472"
2	bjp	exon	32137109	32137188	2	+	.	gene_id "ENSG00000021574"; transcript_id "ENSE00000809475"
2	bjp	exon	32141904	32141946	2	+	.	gene_id "ENSG00000021574"; transcript_id "ENSE00000809476"
2	bjp	exon	32143336	32143415	2	+	.	gene_id "ENSG00000021574"; transcript_id "ENSE00000809479"
2	bjp	exon	32144937	32145007	2	+	.	gene_id "ENSG00000021574"; transcript_id "ENSE00000809480"
2	bjp	exon	32147218	32147258	2	+	.	gene_id "ENSG00000021574"; transcript_id "ENSE00001006576"
2	bjp	exon	32154374	32157637	2	+	.	gene_id "ENSG00000021574"; transcript_id "ENSG00000021574.2_M3"
2	bjp	exon	32165046	32165757	2	-	.	gene_id "ENSG00000272716"; transcript_id "ENSE00003705288"
2	bjp	exon	32165841	32165903	2	+	.	gene_id "ENSG00000152683"; transcript_id "ENSG00000152683.1_M4"
2	bjp	exon	32171287	32171373	2	+	.	gene_id "ENSG00000152683"; transcript_id "ENSE00003575367"
2	bjp	exon	32174063	32174147	2	+	.	gene_id "ENSG00000152683"; transcript_id "ENSE00003717788"
2	bjp	exon	32175319	32175361	2	+	.	gene_id "ENSG00000152683"; transcript_id "ENSE00001070189"
2	bjp	exon	32177477	32177596	2	+	.	gene_id "ENSG00000152683"; transcript_id "ENSE00001480607"
2	bjp	exon	32184273	32184338	2	+	.	gene_id "ENSG00000152683"; transcript_id "ENSE00003548080"
2	bjp	exon	32187152	32187303	2	+	.	gene_id "ENSG00000152683"; transcript_id "ENSE00001750358"
2	bjp	exon	32192336	32192416	2	+	.	gene_id "ENSG00000152683"; transcript_id "ENSE00003585099"
2	bjp	exon	32192918	32192953	2	+	.	gene_id "ENSG00000152683"; transcript_id "ENSG00000152683.1_M2"
2	bjp	exon	32193889	32193983	2	+	.	gene_id "ENSG00000152683"; transcript_id "ENSE00003524122"
2	bjp	exon	32197318	32197392	2	+	.	gene_id "ENSG00000152683"; transcript_id "ENSG00000152683.2_M2"
2	bjp	exon	32197707	32197826	2	+	.	gene_id "ENSG00000152683"; transcript_id "ENSG00000152683.3_M2"
2	bjp	exon	32201600	32203999	2	+	.	gene_id "ENSG00000229816"; transcript_id "ENSE00001750690"
2	bjp	exon	32204590	32204692	2	+	.	gene_id "ENSG00000152683"; transcript_id "ENSE00003477506"
2	bjp	exon	32206886	32206933	2	+	.	gene_id "ENSG00000152683"; transcript_id "ENSE00003511828"
2	bjp	exon	32209493	32209561	2	+	.	gene_id "ENSG00000152683"; transcript_id "ENSE00003588103"
2	bjp	exon	32224453	32224765	2	-	.	gene_id "ENSG00000091106"; transcript_id "ENSG00000091106.1_M4"
2	bjp	exon	32235401	32235568	2	-	.	gene_id "ENSG00000091106"; transcript_id "ENSE00000743497"
2	bjp	exon	32236247	32236339	2	-	.	gene_id "ENSG00000091106"; transcript_id "ENSE00000743500"
2	bjp	exon	32238132	32238302	2	-	.	gene_id "ENSG00000091106"; transcript_id "ENSE00000580402"
2	bjp	exon	32241033	32241125	2	-	.	gene_id "ENSG00000091106"; transcript_id "ENSE00000743510"
2	bjp	exon	32249607	32251601	2	-	.	gene_id "ENSG00000091106"; transcript_id "ENSE00001006616"
2	bjp	exon	32252419	32252679	2	-	.	gene_id "ENSG00000091106"; transcript_id "ENSE00001615005"
2	bjp	exon	32256775	32256893	2	-	.	gene_id "ENSG00000091106"; transcript_id "ENSE00002173311"
2	bjp	exon	32264738	32264880	2	-	.	gene_id "ENSG00000091106"; transcript_id "ENSG00000091106.1_M2"
2	bjp	exon	32265587	32265854	2	-	.	gene_id "ENSG00000091106"; transcript_id "ENSG00000091106.2_M2"
2	bjp	exon	32277910	32278234	2	+	.	gene_id "ENSG00000119820"; transcript_id "ENSG00000119820.1_M3"
2	bjp	exon	32290483	32290920	2	+	.	gene_id "ENSG00000119820"; transcript_id "ENSG00000119820.1_M2"
2	bjp	exon	32292177	32292348	2	+	.	gene_id "ENSG00000119820"; transcript_id "ENSE00000809492"
2	bjp	exon	32298234	32298311	2	+	.	gene_id "ENSG00000119820"; transcript_id "ENSE00003627035"
2	bjp	exon	32301382	32301495	2	+	.	gene_id "ENSG00000119820"; transcript_id "ENSG00000119820.2_M2"
2	bjp	exon	32321638	32323002	2	+	.	gene_id "ENSG00000272754"; transcript_id "ENSE00003708363"
2	bjp	exon	32357028	32357486	2	+	.	gene_id "ENSG00000115760"; transcript_id "ENSE00000743520"
2	bjp	exon	32377588	32377630	2	+	.	gene_id "ENSG00000115760"; transcript_id "ENSE00000743524_F1"
2	bjp	exon	32377680	32377769	2	+	.	gene_id "ENSG00000115760"; transcript_id "ENSE00000743524_F2"
2	bjp	exon	32378952	32379599	2	-	.	gene_id "ENSG00000230046"; transcript_id "ENSE00001792143"
2	bjp	exon	32380153	32380290	2	+	.	gene_id "ENSG00000115760"; transcript_id "ENSE00000743528"
2	bjp	exon	32388750	32388943	2	+	.	gene_id "ENSG00000115760"; transcript_id "ENSG00000115760.1_M2"
2	bjp	exon	32392039	32392150	2	+	.	gene_id "ENSG00000115760"; transcript_id "ENSE00003459762"
2	bjp	exon	32395511	32395593	2	+	.	gene_id "ENSG00000115760"; transcript_id "ENSE00003471221"
2	bjp	exon	32401163	32401419	2	+	.	gene_id "ENSG00000115760"; transcript_id "ENSG00000115760.2_M2"
2	bjp	exon	32401463	32401623	2	+	.	gene_id "ENSG00000115760"; transcript_id "ENSE00000743538"
2	bjp	exon	32406499	32406557	2	+	.	gene_id "ENSG00000115760"; transcript_id "ENSE00000743539"
2	bjp	exon	32414769	32416163	2	+	.	gene_id "ENSG00000115760"; transcript_id "ENSE00000743540"
2	bjp	exon	32429146	32429295	2	+	.	gene_id "ENSG00000115760"; transcript_id "ENSE00000743541"
2	bjp	exon	32430865	32431090	2	+	.	gene_id "ENSG00000115760"; transcript_id "ENSE00000743542"
2	bjp	exon	32433644	32433804	2	+	.	gene_id "ENSG00000115760"; transcript_id "ENSG00000115760.3_M2"
2	bjp	exon	32435496	32435585	2	+	.	gene_id "ENSG00000115760"; transcript_id "ENSE00000743544"
2	bjp	exon	32436053	32436184	2	+	.	gene_id "ENSG00000115760"; transcript_id "ENSG00000115760.4_M2"
2	bjp	exon	32439508	32439686	2	+	.	gene_id "ENSG00000115760"; transcript_id "ENSE00001652421"
2	bjp	exon	32441329	32441462	2	+	.	gene_id "ENSG00000115760"; transcript_id "ENSG00000115760.5_M2"
2	bjp	exon	32442065	32442226	2	+	.	gene_id "ENSG00000115760"; transcript_id "ENSE00003475481"
2	bjp	exon	32442324	32442455	2	+	.	gene_id "ENSG00000115760"; transcript_id "ENSG00000115760.6_M2"
2	bjp	exon	32443426	32443588	2	+	.	gene_id "ENSG00000115760"; transcript_id "ENSG00000115760.7_M2"
2	bjp	exon	32445521	32445668	2	+	.	gene_id "ENSG00000115760"; transcript_id "ENSE00003478034"
2	bjp	exon	32448795	32449185	2	+	.	gene_id "ENSG00000115760"; transcript_id "ENSG00000115760.8_M2"
2	bjp	exon	32453808	32453942	2	+	.	gene_id "ENSG00000115760"; transcript_id "ENSE00001189810"
2	bjp	exon	32463194	32463381	2	+	.	gene_id "ENSG00000115760"; transcript_id "ENSE00000743556"
2	bjp	exon	32464509	32464823	2	+	.	gene_id "ENSG00000115760"; transcript_id "ENSE00000743557"
2	bjp	exon	32465065	32465164	2	+	.	gene_id "ENSG00000115760"; transcript_id "ENSE00000743558"
2	bjp	exon	32467525	32467739	2	+	.	gene_id "ENSG00000115760"; transcript_id "ENSE00000743559"
2	bjp	exon	32467903	32468111	2	+	.	gene_id "ENSG00000115760"; transcript_id "ENSE00000743560"
2	bjp	exon	32468437	32468783	2	+	.	gene_id "ENSG00000115760"; transcript_id "ENSE00000743561"
2	bjp	exon	32469395	32469614	2	+	.	gene_id "ENSG00000115760"; transcript_id "ENSE00000743563"
2	bjp	exon	32470168	32470301	2	+	.	gene_id "ENSG00000115760"; transcript_id "ENSE00000743564"
2	bjp	exon	32471014	32471124	2	+	.	gene_id "ENSG00000115760"; transcript_id "ENSE00000743565"
2	bjp	exon	32472992	32473239	2	+	.	gene_id "ENSG00000115760"; transcript_id "ENSG00000115760.9_M2"
2	bjp	exon	32476213	32476344	2	+	.	gene_id "ENSG00000115760"; transcript_id "ENSG00000115760.10_M2"
2	bjp	exon	32477368	32477583	2	+	.	gene_id "ENSG00000115760"; transcript_id "ENSE00000743569"
2	bjp	exon	32478635	32478818	2	+	.	gene_id "ENSG00000115760"; transcript_id "ENSE00000743570"
2	bjp	exon	32479462	32479617	2	+	.	gene_id "ENSG00000115760"; transcript_id "ENSE00000743572"
2	bjp	exon	32481320	32481453	2	+	.	gene_id "ENSG00000115760"; transcript_id "ENSE00000743574"
2	bjp	exon	32482429	32482582	2	+	.	gene_id "ENSG00000115760"; transcript_id "ENSE00000809494"
2	bjp	exon	32485643	32485759	2	+	.	gene_id "ENSG00000115760"; transcript_id "ENSE00000743578"
2	bjp	exon	32487647	32487801	2	+	.	gene_id "ENSG00000115760"; transcript_id "ENSE00000743580"
2	bjp	exon	32488588	32488714	2	+	.	gene_id "ENSG00000115760"; transcript_id "ENSE00000743583"
2	bjp	exon	32490041	32490151	2	+	.	gene_id "ENSG00000115760"; transcript_id "ENSE00000743585"
2	bjp	exon	32491425	32491558	2	+	.	gene_id "ENSG00000115760"; transcript_id "ENSE00000743588"
2	bjp	exon	32493540	32493667	2	+	.	gene_id "ENSG00000115760"; transcript_id "ENSE00000743591"
2	bjp	exon	32499547	32500109	2	+	.	gene_id "ENSG00000115760"; transcript_id "ENSE00000743593"
2	bjp	exon	32501713	32501888	2	+	.	gene_id "ENSG00000115760"; transcript_id "ENSE00000743595"
2	bjp	exon	32502795	32502891	2	+	.	gene_id "ENSG00000115760"; transcript_id "ENSG00000115760.11_M2"
2	bjp	exon	32503042	32503236	2	+	.	gene_id "ENSG00000115760"; transcript_id "ENSE00003479856"
2	bjp	exon	32505005	32505355	2	+	.	gene_id "ENSG00000115760"; transcript_id "ENSG00000115760.12_M2"
2	bjp	exon	32507980	32508259	2	+	.	gene_id "ENSG00000115760"; transcript_id "ENSE00000743607"
2	bjp	exon	32509679	32509994	2	+	.	gene_id "ENSG00000115760"; transcript_id "ENSG00000115760.13_M2"
2	bjp	exon	32510526	32510634	2	+	.	gene_id "ENSG00000115760"; transcript_id "ENSE00003469795"
2	bjp	exon	32512933	32513154	2	+	.	gene_id "ENSG00000115760"; transcript_id "ENSG00000115760.14_M2"
2	bjp	exon	32514990	32515770	2	+	.	gene_id "ENSG00000115760"; transcript_id "ENSG00000115760.15_M2"
2	bjp	exon	32518254	32518397	2	+	.	gene_id "ENSG00000115760"; transcript_id "ENSE00003674432"
2	bjp	exon	32518817	32519219	2	+	.	gene_id "ENSG00000115760"; transcript_id "ENSG00000115760.16_M2"
2	bjp	exon	32521927	32523547	2	+	.	gene_id "ENSG00000276334"; transcript_id "ENSE00003716542"
2	bjp	exon	32524758	32525019	2	+	.	gene_id "ENSG00000115760"; transcript_id "ENSG00000115760.17_M2"
2	bjp	exon	32525464	32525628	2	+	.	gene_id "ENSG00000115760"; transcript_id "ENSE00003467178"
2	bjp	exon	32526504	32529507	2	+	.	gene_id "ENSG00000276517"; transcript_id "ENSE00003719028"
2	bjp	exon	32529651	32529824	2	+	.	gene_id "ENSG00000115760"; transcript_id "ENSE00003642215"
2	bjp	exon	32531355	32531551	2	+	.	gene_id "ENSG00000115760"; transcript_id "ENSE00003581303"
2	bjp	exon	32532153	32532246	2	+	.	gene_id "ENSG00000207653"; transcript_id "ENSE00001499927"
2	bjp	exon	32543241	32543541	2	+	.	gene_id "ENSG00000115760"; transcript_id "ENSE00003513036"
2	bjp	exon	32545643	32545860	2	+	.	gene_id "ENSG00000115760"; transcript_id "ENSE00003462859"
2	bjp	exon	32548675	32549040	2	+	.	gene_id "ENSG00000274159"; transcript_id "ENSE00003740883"
2	bjp	exon	32557520	32557872	2	-	.	gene_id "ENSG00000279897"; transcript_id "ENSE00003758037"
2	bjp	exon	32574583	32574818	2	-	.	gene_id "ENSG00000279897"; transcript_id "ENSE00003759184"
2	bjp	exon	32575156	32575366	2	+	.	gene_id "ENSG00000115760"; transcript_id "ENSG00000115760.18_M2"
2	bjp	exon	32590806	32590978	2	+	.	gene_id "ENSG00000115760"; transcript_id "ENSE00001951990"
2	bjp	exon	32593915	32594310	2	+	.	gene_id "ENSG00000115760"; transcript_id "ENSG00000115760.19_M2"
2	bjp	exon	32595034	32595144	2	+	.	gene_id "ENSG00000115760"; transcript_id "ENSE00003465378"
2	bjp	exon	32597751	32597968	2	+	.	gene_id "ENSG00000115760"; transcript_id "ENSE00003512250"
2	bjp	exon	32599739	32599900	2	+	.	gene_id "ENSG00000115760"; transcript_id "ENSE00003494267"
2	bjp	exon	32602497	32603083	2	+	.	gene_id "ENSG00000115760"; transcript_id "ENSG00000115760.20_M2"
2	bjp	exon	32607455	32607643	2	+	.	gene_id "ENSG00000115760"; transcript_id "ENSE00003536311"
2	bjp	exon	32611448	32611582	2	+	.	gene_id "ENSG00000115760"; transcript_id "ENSG00000115760.21_M2"
2	bjp	exon	32617725	32618899	2	+	.	gene_id "ENSG00000115760"; transcript_id "ENSG00000115760.22_M2"
2	bjp	exon	32628032	32628380	2	+	.	gene_id "ENSG00000018699"; transcript_id "ENSG00000018699.1_M3"
2	bjp	exon	32630523	32630700	2	+	.	gene_id "ENSG00000018699"; transcript_id "ENSE00003533874"
2	bjp	exon	32633876	32634005	2	+	.	gene_id "ENSG00000018699"; transcript_id "ENSE00001189670"
2	bjp	exon	32635255	32635331	2	+	.	gene_id "ENSG00000265057"; transcript_id "ENSE00002689568"
2	bjp	exon	32640270	32640410	2	+	.	gene_id "ENSG00000018699"; transcript_id "ENSG00000018699.1_M2"
2	bjp	exon	32650131	32650233	2	+	.	gene_id "ENSG00000018699"; transcript_id "ENSE00001006662"
2	bjp	exon	32664303	32664467	2	+	.	gene_id "ENSG00000018699"; transcript_id "ENSE00000809504"
2	bjp	exon	32666635	32666768	2	+	.	gene_id "ENSG00000018699"; transcript_id "ENSE00001189655"
2	bjp	exon	32672272	32672384	2	+	.	gene_id "ENSG00000018699"; transcript_id "ENSE00001189649"
2	bjp	exon	32678856	32678922	2	+	.	gene_id "ENSG00000018699"; transcript_id "ENSG00000018699.2_M2"
2	bjp	exon	32702807	32702920	2	+	.	gene_id "ENSG00000018699"; transcript_id "ENSE00003630199"
2	bjp	exon	32704861	32704998	2	+	.	gene_id "ENSG00000018699"; transcript_id "ENSE00001660655"
2	bjp	exon	32733828	32733923	2	+	.	gene_id "ENSG00000018699"; transcript_id "ENSG00000018699.3_M2"
2	bjp	exon	32736694	32736816	2	+	.	gene_id "ENSG00000018699"; transcript_id "ENSG00000018699.4_M2"
2	bjp	exon	32758292	32758519	2	+	.	gene_id "ENSG00000018699"; transcript_id "ENSE00000743846"
2	bjp	exon	32766468	32766549	2	+	.	gene_id "ENSG00000018699"; transcript_id "ENSE00001664661"
2	bjp	exon	32777882	32777980	2	+	.	gene_id "ENSG00000018699"; transcript_id "ENSE00003672422"
2	bjp	exon	32780054	32780112	2	+	.	gene_id "ENSG00000018699"; transcript_id "ENSE00001698598"
2	bjp	exon	32782626	32782678	2	+	.	gene_id "ENSG00000018699"; transcript_id "ENSE00003644827"
2	bjp	exon	32786984	32787149	2	+	.	gene_id "ENSG00000018699"; transcript_id "ENSE00003620102"
2	bjp	exon	32811024	32811221	2	+	.	gene_id "ENSG00000018699"; transcript_id "ENSE00003475874"
2	bjp	exon	32812504	32812615	2	+	.	gene_id "ENSG00000018699"; transcript_id "ENSE00003608547"
2	bjp	exon	32817457	32817557	2	+	.	gene_id "ENSG00000018699"; transcript_id "ENSE00000932477"
2	bjp	exon	32820816	32821051	2	+	.	gene_id "ENSG00000018699"; transcript_id "ENSE00001257666"
2	bjp	exon	32825443	32825510	2	+	.	gene_id "ENSG00000230876"; transcript_id "ENSE00001663452"
2	bjp	exon	32841013	32841233	2	+	.	gene_id "ENSG00000230876"; transcript_id "ENSG00000230876.1_M2"
2	bjp	exon	32882699	32882826	2	+	.	gene_id "ENSG00000230876"; transcript_id "ENSG00000230876.2_M2"
2	bjp	exon	32882927	32883050	2	+	.	gene_id "ENSG00000230876"; transcript_id "ENSE00001652405"
2	bjp	exon	32896925	32896979	2	+	.	gene_id "ENSG00000230876"; transcript_id "ENSE00001685699"
2	bjp	exon	32898540	32898642	2	+	.	gene_id "ENSG00000230876"; transcript_id "ENSE00001745142"
2	bjp	exon	32902063	32902123	2	+	.	gene_id "ENSG00000230876"; transcript_id "ENSE00001611125"
2	bjp	exon	32925353	32926693	2	+	.	gene_id "ENSG00000230876"; transcript_id "ENSG00000230876.3_M2"
2	bjp	exon	32927127	32927346	2	+	.	gene_id "ENSG00000236854"; transcript_id "ENSE00001788470"
2	bjp	exon	32928032	32928123	2	+	.	gene_id "ENSG00000236854"; transcript_id "ENSE00001643322"
2	bjp	exon	32928236	32928405	2	+	.	gene_id "ENSG00000236854"; transcript_id "ENSE00001600323"
2	bjp	exon	32945339	32945451	2	-	.	gene_id "ENSG00000206951"; transcript_id "ENSE00001806830"
2	bjp	exon	32946972	32947818	2	+	.	gene_id "ENSG00000049323"; transcript_id "ENSE00001550837"
2	bjp	exon	32948875	32948945	2	+	.	gene_id "ENSG00000049323"; transcript_id "ENSE00000962596"
2	bjp	exon	33020909	33021206	2	+	.	gene_id "ENSG00000049323"; transcript_id "ENSE00001006668"
2	bjp	exon	33061408	33061422	2	-	.	gene_id "ENSG00000223951"; transcript_id "ENSE00001763923"
2	bjp	exon	33063048	33063113	2	-	.	gene_id "ENSG00000223951"; transcript_id "ENSE00001785820"
2	bjp	exon	33110582	33110751	2	+	.	gene_id "ENSG00000049323"; transcript_id "ENSE00001163417"
2	bjp	exon	33134406	33134505	2	+	.	gene_id "ENSG00000049323"; transcript_id "ENSE00001633891"
2	bjp	exon	33134597	33134960	2	+	.	gene_id "ENSG00000049323"; transcript_id "ENSG00000049323.1_M5"
2	bjp	exon	33186856	33187080	2	+	.	gene_id "ENSG00000049323"; transcript_id "ENSE00003531877"
2	bjp	exon	33188577	33188851	2	+	.	gene_id "ENSG00000049323"; transcript_id "ENSG00000049323.1_M2"
2	bjp	exon	33217552	33217654	2	+	.	gene_id "ENSG00000049323"; transcript_id "ENSE00001615737"
2	bjp	exon	33222080	33222151	2	+	.	gene_id "ENSG00000049323"; transcript_id "ENSE00001682704"
2	bjp	exon	33243662	33243784	2	+	.	gene_id "ENSG00000049323"; transcript_id "ENSE00003460232"
2	bjp	exon	33252677	33252844	2	+	.	gene_id "ENSG00000049323"; transcript_id "ENSG00000049323.2_M2"
2	bjp	exon	33257284	33257511	2	+	.	gene_id "ENSG00000049323"; transcript_id "ENSG00000049323.1_M3"
2	bjp	exon	33259588	33259610	2	+	.	gene_id "ENSG00000049323"; transcript_id "ENSE00001006673"
2	bjp	exon	33262722	33262824	2	+	.	gene_id "ENSG00000049323"; transcript_id "ENSG00000049323.3_M2"
2	bjp	exon	33263294	33263392	2	+	.	gene_id "ENSG00000049323"; transcript_id "ENSE00002074350"
2	bjp	exon	33273656	33273781	2	+	.	gene_id "ENSG00000049323"; transcript_id "ENSG00000049323.2_M3"
2	bjp	exon	33274965	33275090	2	+	.	gene_id "ENSG00000049323"; transcript_id "ENSE00000932488"
2	bjp	exon	33275801	33275923	2	+	.	gene_id "ENSG00000049323"; transcript_id "ENSG00000049323.4_M2"
2	bjp	exon	33280039	33280158	2	+	.	gene_id "ENSG00000049323"; transcript_id "ENSE00000932491"
2	bjp	exon	33285769	33285887	2	-	.	gene_id "ENSG00000212204"; transcript_id "ENSE00001508686"
2	bjp	exon	33291484	33291787	2	+	.	gene_id "ENSG00000049323"; transcript_id "ENSE00001818494"
2	bjp	exon	33293160	33293282	2	+	.	gene_id "ENSG00000049323"; transcript_id "ENSE00003507995"
2	bjp	exon	33300451	33300573	2	+	.	gene_id "ENSG00000049323"; transcript_id "ENSE00003469743"
2	bjp	exon	33301522	33301644	2	+	.	gene_id "ENSG00000049323"; transcript_id "ENSG00000049323.3_M3"
2	bjp	exon	33309434	33309556	2	+	.	gene_id "ENSG00000049323"; transcript_id "ENSG00000049323.5_M2"
2	bjp	exon	33315144	33315269	2	+	.	gene_id "ENSG00000049323"; transcript_id "ENSE00003559738"
2	bjp	exon	33317698	33317940	2	+	.	gene_id "ENSG00000049323"; transcript_id "ENSE00001924378"
2	bjp	exon	33332898	33333007	2	+	.	gene_id "ENSG00000252246"; transcript_id "ENSE00002088714"
2	bjp	exon	33342838	33342963	2	+	.	gene_id "ENSG00000049323"; transcript_id "ENSE00000809531"
2	bjp	exon	33347367	33347510	2	+	.	gene_id "ENSG00000049323"; transcript_id "ENSG00000049323.6_M2"
2	bjp	exon	33360597	33360779	2	+	.	gene_id "ENSG00000049323"; transcript_id "ENSG00000049323.7_M2"
2	bjp	exon	33361429	33361515	2	+	.	gene_id "ENSG00000049323"; transcript_id "ENSE00000744639"
2	bjp	exon	33363390	33363518	2	+	.	gene_id "ENSG00000049323"; transcript_id "ENSG00000049323.8_M2"
2	bjp	exon	33364216	33364356	2	+	.	gene_id "ENSG00000049323"; transcript_id "ENSE00000809554"
2	bjp	exon	33365333	33365503	2	+	.	gene_id "ENSG00000049323"; transcript_id "ENSE00001070242"
2	bjp	exon	33389184	33389306	2	+	.	gene_id "ENSG00000049323"; transcript_id "ENSE00001006678"
2	bjp	exon	33397133	33397282	2	+	.	gene_id "ENSG00000049323"; transcript_id "ENSE00000932497"
2	bjp	exon	33398364	33399509	2	+	.	gene_id "ENSG00000049323"; transcript_id "ENSG00000049323.2_M5"
2	bjp	exon	33436324	33436591	2	+	.	gene_id "ENSG00000152689"; transcript_id "ENSG00000152689.1_M4"
2	bjp	exon	33447820	33447943	2	+	.	gene_id "ENSG00000152689"; transcript_id "ENSE00001402971"
2	bjp	exon	33458046	33458130	2	+	.	gene_id "ENSG00000152689"; transcript_id "ENSE00001793509"
2	bjp	exon	33476228	33476707	2	+	.	gene_id "ENSG00000152689"; transcript_id "ENSG00000152689.1_M5"
2	bjp	exon	33481183	33482936	2	+	.	gene_id "ENSG00000152689"; transcript_id "ENSG00000152689.1_M3"
2	bjp	exon	33493054	33493172	2	+	.	gene_id "ENSG00000152689"; transcript_id "ENSE00001630705"
2	bjp	exon	33511710	33511842	2	+	.	gene_id "ENSG00000152689"; transcript_id "ENSG00000152689.1_M2"
2	bjp	exon	33513875	33514019	2	+	.	gene_id "ENSG00000152689"; transcript_id "ENSE00001555417"
2	bjp	exon	33515010	33515206	2	+	.	gene_id "ENSG00000152689"; transcript_id "ENSE00003526146"
2	bjp	exon	33516542	33516788	2	+	.	gene_id "ENSG00000152689"; transcript_id "ENSG00000152689.2_M4"
2	bjp	exon	33519952	33520014	2	+	.	gene_id "ENSG00000152689"; transcript_id "ENSG00000152689.2_M2"
2	bjp	exon	33520553	33520684	2	+	.	gene_id "ENSG00000152689"; transcript_id "ENSG00000152689.2_M3"
2	bjp	exon	33521955	33522102	2	+	.	gene_id "ENSG00000152689"; transcript_id "ENSE00003787417"
2	bjp	exon	33523879	33524052	2	+	.	gene_id "ENSG00000152689"; transcript_id "ENSE00001305152"
2	bjp	exon	33524430	33524548	2	+	.	gene_id "ENSG00000152689"; transcript_id "ENSG00000152689.3_M2"
2	bjp	exon	33527137	33527412	2	+	.	gene_id "ENSG00000152689"; transcript_id "ENSG00000152689.3_M3"
2	bjp	exon	33530863	33530944	2	+	.	gene_id "ENSG00000152689"; transcript_id "ENSE00001860040"
2	bjp	exon	33539094	33540181	2	+	.	gene_id "ENSG00000152689"; transcript_id "ENSG00000152689.1_M7"
2	bjp	exon	33543512	33543627	2	+	.	gene_id "ENSG00000152689"; transcript_id "ENSE00003510405"
2	bjp	exon	33549604	33549751	2	+	.	gene_id "ENSG00000152689"; transcript_id "ENSE00001006680"
2	bjp	exon	33555047	33555314	2	-	.	gene_id "ENSG00000237133"; transcript_id "ENSE00001701297"
2	bjp	exon	33555531	33555567	2	+	.	gene_id "ENSG00000152689"; transcript_id "ENSE00001253850"
2	bjp	exon	33558211	33558336	2	+	.	gene_id "ENSG00000152689"; transcript_id "ENSE00001006681"
2	bjp	exon	33558672	33559030	2	+	.	gene_id "ENSG00000152689"; transcript_id "ENSE00001408042"
2	bjp	exon	33562729	33563477	2	+	.	gene_id "ENSG00000152689"; transcript_id "ENSG00000152689.4_M3"
2	bjp	exon	33563548	33564750	2	+	.	gene_id "ENSG00000152689"; transcript_id "ENSG00000152689.5_M3"
2	bjp	exon	33583658	33585697	2	-	.	gene_id "ENSG00000119812"; transcript_id "ENSG00000119812.1_M6"
2	bjp	exon	33586562	33586869	2	-	.	gene_id "ENSG00000119812"; transcript_id "ENSG00000119812.1_M3"
2	bjp	exon	33587240	33587641	2	-	.	gene_id "ENSG00000119812"; transcript_id "ENSG00000119812.1_M2"
2	bjp	exon	33588335	33589848	2	-	.	gene_id "ENSG00000119812"; transcript_id "ENSG00000119812.2_M2"
2	bjp	exon	33591923	33592214	2	-	.	gene_id "ENSG00000119812"; transcript_id "ENSG00000119812.3_M2"
2	bjp	exon	33595487	33595637	2	-	.	gene_id "ENSG00000119812"; transcript_id "ENSG00000119812.4_M2"
2	bjp	exon	33602041	33602286	2	+	.	gene_id "ENSG00000238038"; transcript_id "ENSE00001601276"
2	bjp	exon	33722721	33722870	2	-	.	gene_id "ENSG00000239649"; transcript_id "ENSE00001864171"
2	bjp	exon	33723283	33723513	2	-	.	gene_id "ENSG00000239649"; transcript_id "ENSE00001823707"
2	bjp	exon	33726061	33728207	2	-	.	gene_id "ENSG00000239649"; transcript_id "ENSG00000239649.1_M3"
2	bjp	exon	33855688	33855753	2	+	.	gene_id "ENSG00000203386"; transcript_id "ENSE00001594016"
2	bjp	exon	33926840	33926968	2	+	.	gene_id "ENSG00000203386"; transcript_id "ENSE00001733506"
2	bjp	exon	33944428	33944553	2	+	.	gene_id "ENSG00000203386"; transcript_id "ENSE00001701299"
2	bjp	exon	34060750	34060927	2	+	.	gene_id "ENSG00000203386"; transcript_id "ENSE00001768436"
2	bjp	exon	34061019	34061047	2	+	.	gene_id "ENSG00000203386"; transcript_id "ENSE00001635225"
2	bjp	exon	34067226	34067303	2	+	.	gene_id "ENSG00000237790"; transcript_id "ENSE00001638643"
2	bjp	exon	34068214	34068280	2	+	.	gene_id "ENSG00000237790"; transcript_id "ENSE00001602004"
2	bjp	exon	34069099	34069550	2	+	.	gene_id "ENSG00000237790"; transcript_id "ENSE00001655968"
2	bjp	exon	34286643	34286746	2	+	.	gene_id "ENSG00000203386"; transcript_id "ENSE00001657671"
2	bjp	exon	34297468	34297753	2	+	.	gene_id "ENSG00000203386"; transcript_id "ENSE00001441159"
2	bjp	exon	34383788	34384209	2	+	.	gene_id "ENSG00000226785"; transcript_id "ENSE00001634159"
2	bjp	exon	34384517	34384569	2	+	.	gene_id "ENSG00000226785"; transcript_id "ENSE00001698516"
2	bjp	exon	34635249	34635340	2	+	.	gene_id "ENSG00000226785"; transcript_id "ENSE00001780132"
2	bjp	exon	34691591	34691669	2	+	.	gene_id "ENSG00000228262"; transcript_id "ENSE00003763536"
2	bjp	exon	34692290	34692485	2	-	.	gene_id "ENSG00000272027"; transcript_id "ENSE00003697246"
2	bjp	exon	34694200	34694298	2	-	.	gene_id "ENSG00000272027"; transcript_id "ENSE00003696211"
2	bjp	exon	34700359	34700678	2	-	.	gene_id "ENSG00000272027"; transcript_id "ENSE00003696294"
2	bjp	exon	34703380	34703606	2	-	.	gene_id "ENSG00000272027"; transcript_id "ENSE00003700232"
2	bjp	exon	34704711	34704922	2	+	.	gene_id "ENSG00000228262"; transcript_id "ENSE00003699604"
2	bjp	exon	34710452	34710513	2	+	.	gene_id "ENSG00000228262"; transcript_id "ENSE00003682014"
2	bjp	exon	34713579	34713773	2	+	.	gene_id "ENSG00000228262"; transcript_id "ENSG00000228262.1_M2"
2	bjp	exon	34721999	34722563	2	+	.	gene_id "ENSG00000228262"; transcript_id "ENSG00000228262.1_M6"
2	bjp	exon	34731366	34731538	2	+	.	gene_id "ENSG00000228262"; transcript_id "ENSG00000228262.2_M2"
2	bjp	exon	34731715	34732557	2	+	.	gene_id "ENSG00000228262"; transcript_id "ENSG00000228262.3_M2"
2	bjp	exon	34734975	34735077	2	-	.	gene_id "ENSG00000232153"; transcript_id "ENSE00001639164_F1"
2	bjp	exon	34735108	34735686	2	+	.	gene_id "ENSG00000228262"; transcript_id "ENSG00000228262.4_M2"
2	bjp	exon	34737321	34738231	2	+	.	gene_id "ENSG00000228262"; transcript_id "ENSG00000228262.1_M8"
2	bjp	exon	34799850	34799899	2	+	.	gene_id "ENSG00000226994"; transcript_id "ENSE00001758398"
2	bjp	exon	34831363	34831492	2	+	.	gene_id "ENSG00000226994"; transcript_id "ENSG00000226994.1_M2"
2	bjp	exon	34868394	34868490	2	+	.	gene_id "ENSG00000226994"; transcript_id "ENSE00002836280"
2	bjp	exon	34923501	34923982	2	+	.	gene_id "ENSG00000226994"; transcript_id "ENSE00003769028"
2	bjp	exon	34998273	34998504	2	-	.	gene_id "ENSG00000237320"; transcript_id "ENSE00001722522"
2	bjp	exon	34998961	34999022	2	-	.	gene_id "ENSG00000237320"; transcript_id "ENSE00001611658"
2	bjp	exon	34999956	35000160	2	-	.	gene_id "ENSG00000237320"; transcript_id "ENSE00001700411"
2	bjp	exon	35037216	35037287	2	+	.	gene_id "ENSG00000226994"; transcript_id "ENSE00003767849"
2	bjp	exon	35159084	35160278	2	+	.	gene_id "ENSG00000226994"; transcript_id "ENSG00000226994.1_M6"
2	bjp	exon	35162776	35162839	2	+	.	gene_id "ENSG00000226994"; transcript_id "ENSG00000226994.2_M6"
2	bjp	exon	35162931	35163112	2	+	.	gene_id "ENSG00000226994"; transcript_id "ENSG00000226994.2_M2"
2	bjp	exon	35163801	35163965	2	+	.	gene_id "ENSG00000226994"; transcript_id "ENSE00002897235"
2	bjp	exon	35164128	35164242	2	+	.	gene_id "ENSG00000226994"; transcript_id "ENSE00002975536"
2	bjp	exon	35170178	35170349	2	+	.	gene_id "ENSG00000226994"; transcript_id "ENSE00002927751"
2	bjp	exon	35174529	35174909	2	+	.	gene_id "ENSG00000226994"; transcript_id "ENSG00000226994.1_M3"
2	bjp	exon	35185237	35185689	2	+	.	gene_id "ENSG00000226994"; transcript_id "ENSE00002953021"
2	bjp	exon	35219377	35219604	2	-	.	gene_id "ENSG00000196085"; transcript_id "ENSE00001731061"
2	bjp	exon	35471716	35471841	2	+	.	gene_id "ENSG00000229013"; transcript_id "ENSE00001649622"
2	bjp	exon	35724759	35725142	2	-	.	gene_id "ENSG00000234587"; transcript_id "ENSE00001699659"
2	bjp	exon	36299388	36299830	2	-	.	gene_id "ENSG00000233752"; transcript_id "ENSE00001595558"
2	bjp	exon	36354749	36355114	2	-	.	gene_id "ENSG00000260025"; transcript_id "ENSE00002576699"
2	bjp	exon	36355926	36356623	2	+	.	gene_id "ENSG00000150938"; transcript_id "ENSG00000150938.1_M3"
2	bjp	exon	36369115	36369249	2	+	.	gene_id "ENSG00000150938"; transcript_id "ENSE00001867538"
2	bjp	exon	36378357	36378924	2	+	.	gene_id "ENSG00000150938"; transcript_id "ENSG00000150938.2_M3"
2	bjp	exon	36379143	36379224	2	+	.	gene_id "ENSG00000150938"; transcript_id "ENSG00000150938.1_M2"
2	bjp	exon	36396614	36396787	2	+	.	gene_id "ENSG00000150938"; transcript_id "ENSE00000746311"
2	bjp	exon	36441258	36441500	2	+	.	gene_id "ENSG00000150938"; transcript_id "ENSE00001153859"
2	bjp	exon	36442615	36442735	2	+	.	gene_id "ENSG00000150938"; transcript_id "ENSE00001153851"
2	bjp	exon	36464534	36464655	2	+	.	gene_id "ENSG00000150938"; transcript_id "ENSE00003785164"
2	bjp	exon	36476889	36477071	2	+	.	gene_id "ENSG00000150938"; transcript_id "ENSE00000397108"
2	bjp	exon	36479497	36479694	2	+	.	gene_id "ENSG00000150938"; transcript_id "ENSG00000150938.2_M2"
2	bjp	exon	36499219	36499412	2	+	.	gene_id "ENSG00000150938"; transcript_id "ENSG00000150938.3_M2"
2	bjp	exon	36509983	36510139	2	+	.	gene_id "ENSG00000150938"; transcript_id "ENSE00001153816"
2	bjp	exon	36512273	36512394	2	+	.	gene_id "ENSG00000150938"; transcript_id "ENSE00001153809"
2	bjp	exon	36513255	36513555	2	-	.	gene_id "ENSG00000273090"; transcript_id "ENSE00003705909_F1"
2	bjp	exon	36513733	36513765	2	+	.	gene_id "ENSG00000150938"; transcript_id "ENSG00000150938.4_M2"
2	bjp	exon	36517327	36517542	2	+	.	gene_id "ENSG00000150938"; transcript_id "ENSE00001153794"
2	bjp	exon	36522092	36522313	2	+	.	gene_id "ENSG00000150938"; transcript_id "ENSE00001153785"
2	bjp	exon	36529153	36529512	2	+	.	gene_id "ENSG00000150938"; transcript_id "ENSE00001747748"
2	bjp	exon	36531805	36532021	2	-	.	gene_id "ENSG00000171055"; transcript_id "ENSE00001562770"
2	bjp	exon	36537352	36537546	2	+	.	gene_id "ENSG00000150938"; transcript_id "ENSE00001153778"
2	bjp	exon	36544376	36544498	2	+	.	gene_id "ENSG00000150938"; transcript_id "ENSE00001153772"
2	bjp	exon	36546984	36547171	2	+	.	gene_id "ENSG00000150938"; transcript_id "ENSE00001153767"
2	bjp	exon	36552056	36553179	2	-	.	gene_id "ENSG00000171055"; transcript_id "ENSG00000171055.1_M9"
2	bjp	exon	36555289	36559255	2	-	.	gene_id "ENSG00000171055"; transcript_id "ENSG00000171055.1_M7"
2	bjp	exon	36560785	36560865	2	-	.	gene_id "ENSG00000171055"; transcript_id "ENSG00000171055.1_M2"
2	bjp	exon	36561338	36561498	2	-	.	gene_id "ENSG00000171055"; transcript_id "ENSE00001844237"
2	bjp	exon	36578597	36578865	2	-	.	gene_id "ENSG00000171055"; transcript_id "ENSG00000171055.2_M2"
2	bjp	exon	36578958	36579090	2	-	.	gene_id "ENSG00000171055"; transcript_id "ENSE00001813257"
2	bjp	exon	36581290	36581431	2	-	.	gene_id "ENSG00000171055"; transcript_id "ENSG00000171055.3_M2"
2	bjp	exon	36581505	36581590	2	-	.	gene_id "ENSG00000171055"; transcript_id "ENSE00003572813"
2	bjp	exon	36583353	36583469	2	-	.	gene_id "ENSG00000171055"; transcript_id "ENSE00003491901"
2	bjp	exon	36584030	36584058	2	-	.	gene_id "ENSG00000171055"; transcript_id "ENSE00001862539"
2	bjp	exon	36589641	36591553	2	-	.	gene_id "ENSG00000171055"; transcript_id "ENSG00000171055.4_M2"
2	bjp	exon	36597877	36598191	2	-	.	gene_id "ENSG00000171055"; transcript_id "ENSG00000171055.1_M3"
2	bjp	exon	36646015	36646087	2	-	.	gene_id "ENSG00000171055"; transcript_id "ENSE00001627333"
2	bjp	exon	36656322	36656941	2	-	.	gene_id "ENSG00000270677"; transcript_id "ENSE00003687624"
2	bjp	exon	36696690	36696973	2	+	.	gene_id "ENSG00000205221"; transcript_id "ENSG00000205221.1_M6"
2	bjp	exon	36716353	36716422	2	+	.	gene_id "ENSG00000205221"; transcript_id "ENSE00003536675"
2	bjp	exon	36729426	36729491	2	+	.	gene_id "ENSG00000205221"; transcript_id "ENSE00003566689"
2	bjp	exon	36743100	36743256	2	+	.	gene_id "ENSG00000205221"; transcript_id "ENSE00003507190"
2	bjp	exon	36754921	36755054	2	+	.	gene_id "ENSG00000205221"; transcript_id "ENSE00003486845"
2	bjp	exon	36758969	36759675	2	+	.	gene_id "ENSG00000205221"; transcript_id "ENSG00000205221.1_M2"
2	bjp	exon	36767094	36767285	2	+	.	gene_id "ENSG00000205221"; transcript_id "ENSE00003474077"
2	bjp	exon	36773791	36773847	2	+	.	gene_id "ENSG00000205221"; transcript_id "ENSG00000205221.2_M2"
2	bjp	exon	36775002	36775067	2	+	.	gene_id "ENSG00000205221"; transcript_id "ENSE00003594392"
2	bjp	exon	36781727	36781771	2	+	.	gene_id "ENSG00000205221"; transcript_id "ENSE00001480230"
2	bjp	exon	36783340	36783402	2	+	.	gene_id "ENSG00000205221"; transcript_id "ENSE00003581434"
2	bjp	exon	36787129	36787276	2	+	.	gene_id "ENSG00000205221"; transcript_id "ENSE00003546111"
2	bjp	exon	36787789	36788054	2	+	.	gene_id "ENSG00000205221"; transcript_id "ENSE00001926361"
2	bjp	exon	36801301	36801404	2	+	.	gene_id "ENSG00000205221"; transcript_id "ENSE00001480226"
2	bjp	exon	36805438	36805664	2	+	.	gene_id "ENSG00000205221"; transcript_id "ENSE00001480225"
2	bjp	exon	36808472	36808985	2	+	.	gene_id "ENSG00000205221"; transcript_id "ENSE00001480224"
2	bjp	exon	36814183	36814792	2	+	.	gene_id "ENSG00000205221"; transcript_id "ENSG00000205221.1_M5"
2	bjp	exon	36839922	36842539	2	-	.	gene_id "ENSG00000279519"; transcript_id "ENSE00003755080"
2	bjp	exon	36849714	36849800	2	-	.	gene_id "ENSG00000115808"; transcript_id "ENSE00002479130"
2	bjp	exon	36851000	36851107	2	-	.	gene_id "ENSG00000115808"; transcript_id "ENSE00000747017"
2	bjp	exon	36855212	36855352	2	-	.	gene_id "ENSG00000115808"; transcript_id "ENSE00000747019"
2	bjp	exon	36857856	36858023	2	-	.	gene_id "ENSG00000115808"; transcript_id "ENSE00000747020"
2	bjp	exon	36861132	36861253	2	-	.	gene_id "ENSG00000115808"; transcript_id "ENSE00000747021"
2	bjp	exon	36867398	36867495	2	-	.	gene_id "ENSG00000252756"; transcript_id "ENSE00002089224"
2	bjp	exon	36867814	36867861	2	-	.	gene_id "ENSG00000115808"; transcript_id "ENSE00000747022"
2	bjp	exon	36869554	36869729	2	-	.	gene_id "ENSG00000115808"; transcript_id "ENSG00000115808.2_M2"
2	bjp	exon	36877891	36878027	2	-	.	gene_id "ENSG00000115808"; transcript_id "ENSE00003555406"
2	bjp	exon	36883932	36884075	2	-	.	gene_id "ENSG00000115808"; transcript_id "ENSG00000115808.3_M2"
2	bjp	exon	36886716	36886826	2	-	.	gene_id "ENSG00000115808"; transcript_id "ENSE00003471071"
2	bjp	exon	36893898	36894033	2	-	.	gene_id "ENSG00000115808"; transcript_id "ENSE00003564384"
2	bjp	exon	36899523	36899658	2	-	.	gene_id "ENSG00000115808"; transcript_id "ENSE00003492685"
2	bjp	exon	36902584	36902928	2	-	.	gene_id "ENSG00000115808"; transcript_id "ENSG00000115808.4_M2"
2	bjp	exon	36966230	36966472	2	-	.	gene_id "ENSG00000115808"; transcript_id "ENSG00000115808.1_M3"
2	bjp	exon	36968383	36968601	2	-	.	gene_id "ENSG00000008869"; transcript_id "ENSE00001602267"
2	bjp	exon	36980897	36981794	2	-	.	gene_id "ENSG00000008869"; transcript_id "ENSE00001923918"
2	bjp	exon	36988646	36988859	2	-	.	gene_id "ENSG00000008869"; transcript_id "ENSE00000809598"
2	bjp	exon	36990648	36990799	2	-	.	gene_id "ENSG00000008869"; transcript_id "ENSE00000809599"
2	bjp	exon	37000586	37000813	2	-	.	gene_id "ENSG00000008869"; transcript_id "ENSE00000397456"
2	bjp	exon	37002306	37002572	2	-	.	gene_id "ENSG00000008869"; transcript_id "ENSE00000747126"
2	bjp	exon	37003542	37003686	2	-	.	gene_id "ENSG00000008869"; transcript_id "ENSE00000809601"
2	bjp	exon	37005632	37005759	2	-	.	gene_id "ENSG00000008869"; transcript_id "ENSE00000397453"
2	bjp	exon	37007050	37007304	2	-	.	gene_id "ENSG00000008869"; transcript_id "ENSE00000809603"
2	bjp	exon	37008168	37008848	2	-	.	gene_id "ENSG00000008869"; transcript_id "ENSG00000008869.1_M2"
2	bjp	exon	37013841	37014020	2	-	.	gene_id "ENSG00000008869"; transcript_id "ENSG00000008869.2_M2"
2	bjp	exon	37019809	37019877	2	-	.	gene_id "ENSG00000008869"; transcript_id "ENSE00001720462"
2	bjp	exon	37020655	37020836	2	-	.	gene_id "ENSG00000008869"; transcript_id "ENSE00001607869"
2	bjp	exon	37027923	37028174	2	-	.	gene_id "ENSG00000008869"; transcript_id "ENSE00001700498"
2	bjp	exon	37028681	37028920	2	-	.	gene_id "ENSG00000008869"; transcript_id "ENSE00001634083"
2	bjp	exon	37032629	37032773	2	-	.	gene_id "ENSG00000008869"; transcript_id "ENSE00001799079"
2	bjp	exon	37037855	37038024	2	-	.	gene_id "ENSG00000008869"; transcript_id "ENSE00001690150"
2	bjp	exon	37040329	37040518	2	-	.	gene_id "ENSG00000008869"; transcript_id "ENSE00001716222"
2	bjp	exon	37041024	37041292	2	-	.	gene_id "ENSG00000008869"; transcript_id "ENSG00000008869.3_M2"
2	bjp	exon	37049653	37049843	2	-	.	gene_id "ENSG00000008869"; transcript_id "ENSE00003488669"
2	bjp	exon	37053502	37053607	2	-	.	gene_id "ENSG00000008869"; transcript_id "ENSE00003464462"
2	bjp	exon	37056440	37056615	2	-	.	gene_id "ENSG00000008869"; transcript_id "ENSG00000008869.4_M2"
2	bjp	exon	37057317	37057480	2	-	.	gene_id "ENSG00000008869"; transcript_id "ENSE00001674415"
2	bjp	exon	37058888	37058987	2	-	.	gene_id "ENSG00000008869"; transcript_id "ENSE00001766248"
2	bjp	exon	37060581	37060733	2	-	.	gene_id "ENSG00000008869"; transcript_id "ENSE00001626844"
2	bjp	exon	37061939	37062050	2	-	.	gene_id "ENSG00000008869"; transcript_id "ENSE00001729909"
2	bjp	exon	37064740	37064990	2	-	.	gene_id "ENSG00000008869"; transcript_id "ENSE00001651969"
2	bjp	exon	37065755	37065910	2	-	.	gene_id "ENSG00000008869"; transcript_id "ENSE00001748954"
2	bjp	exon	37068681	37068930	2	-	.	gene_id "ENSG00000008869"; transcript_id "ENSE00001693452"
2	bjp	exon	37070230	37070387	2	-	.	gene_id "ENSG00000008869"; transcript_id "ENSE00001697720"
2	bjp	exon	37072110	37072281	2	-	.	gene_id "ENSG00000008869"; transcript_id "ENSG00000008869.5_M2"
2	bjp	exon	37075485	37076164	2	-	.	gene_id "ENSG00000008869"; transcript_id "ENSG00000008869.6_M2"
2	bjp	exon	37076911	37077019	2	-	.	gene_id "ENSG00000008869"; transcript_id "ENSE00001599689"
2	bjp	exon	37079120	37079331	2	-	.	gene_id "ENSG00000008869"; transcript_id "ENSE00001775312"
2	bjp	exon	37083289	37083436	2	-	.	gene_id "ENSG00000008869"; transcript_id "ENSE00001796147"
2	bjp	exon	37084269	37084342	2	-	.	gene_id "ENSG00000008869"; transcript_id "ENSE00001404475"
2	bjp	exon	37084451	37084570	2	+	.	gene_id "ENSG00000152133"; transcript_id "ENSG00000152133.1_M2"
2	bjp	exon	37090681	37090722	2	+	.	gene_id "ENSG00000152133"; transcript_id "ENSE00001480030"
2	bjp	exon	37094082	37094324	2	+	.	gene_id "ENSG00000152133"; transcript_id "ENSG00000152133.3_M2"
2	bjp	exon	37099245	37107395	2	-	.	gene_id "ENSG00000055332"; transcript_id "ENSG00000055332.1_M4"
2	bjp	exon	37107474	37107527	2	-	.	gene_id "ENSG00000055332"; transcript_id "ENSE00003474995"
2	bjp	exon	37109194	37109500	2	-	.	gene_id "ENSG00000055332"; transcript_id "ENSG00000055332.1_M2"
2	bjp	exon	37114731	37114859	2	-	.	gene_id "ENSG00000055332"; transcript_id "ENSE00000747412"
2	bjp	exon	37119959	37120139	2	-	.	gene_id "ENSG00000055332"; transcript_id "ENSE00000397476"
2	bjp	exon	37122506	37122664	2	-	.	gene_id "ENSG00000055332"; transcript_id "ENSE00000747486"
2	bjp	exon	37126289	37126411	2	-	.	gene_id "ENSG00000055332"; transcript_id "ENSE00000747487"
2	bjp	exon	37135484	37135546	2	-	.	gene_id "ENSG00000055332"; transcript_id "ENSE00000747488"
2	bjp	exon	37136729	37137017	2	-	.	gene_id "ENSG00000055332"; transcript_id "ENSG00000055332.2_M2"
2	bjp	exon	37138270	37138363	2	-	.	gene_id "ENSG00000055332"; transcript_id "ENSE00003667171"
2	bjp	exon	37138509	37138585	2	-	.	gene_id "ENSG00000055332"; transcript_id "ENSE00003590240"
2	bjp	exon	37139631	37139757	2	-	.	gene_id "ENSG00000055332"; transcript_id "ENSG00000055332.3_M2"
2	bjp	exon	37141553	37141701	2	-	.	gene_id "ENSG00000055332"; transcript_id "ENSG00000055332.4_M2"
2	bjp	exon	37146853	37146973	2	-	.	gene_id "ENSG00000055332"; transcript_id "ENSG00000055332.5_M2"
2	bjp	exon	37147688	37147822	2	-	.	gene_id "ENSG00000055332"; transcript_id "ENSG00000055332.6_M2"
2	bjp	exon	37156908	37157065	2	-	.	gene_id "ENSG00000055332"; transcript_id "ENSG00000055332.1_M3"
2	bjp	exon	37167820	37168065	2	-	.	gene_id "ENSG00000138068"; transcript_id "ENSG00000138068.1_M2"
2	bjp	exon	37171434	37171590	2	-	.	gene_id "ENSG00000138068"; transcript_id "ENSE00001309529"
2	bjp	exon	37175132	37175226	2	-	.	gene_id "ENSG00000138068"; transcript_id "ENSE00001291597"
2	bjp	exon	37179458	37179584	2	-	.	gene_id "ENSG00000138068"; transcript_id "ENSE00000932512"
2	bjp	exon	37183425	37183514	2	-	.	gene_id "ENSG00000138068"; transcript_id "ENSE00000932513"
2	bjp	exon	37187355	37187467	2	-	.	gene_id "ENSG00000138068"; transcript_id "ENSE00001212470"
2	bjp	exon	37188442	37188640	2	-	.	gene_id "ENSG00000138068"; transcript_id "ENSG00000138068.1_M3"
2	bjp	exon	37189883	37189945	2	-	.	gene_id "ENSG00000138068"; transcript_id "ENSE00001739248"
2	bjp	exon	37191157	37191253	2	-	.	gene_id "ENSG00000138068"; transcript_id "ENSG00000138068.2_M2"
2	bjp	exon	37194382	37194737	2	-	.	gene_id "ENSG00000233159"; transcript_id "ENSE00001805616"
2	bjp	exon	37196028	37196082	2	-	.	gene_id "ENSG00000138068"; transcript_id "ENSE00001666074"
2	bjp	exon	37196599	37196669	2	+	.	gene_id "ENSG00000218739"; transcript_id "ENSE00001549627_F1"
2	bjp	exon	37197254	37197350	2	+	.	gene_id "ENSG00000218739"; transcript_id "ENSE00001562014"
2	bjp	exon	37198494	37198672	2	+	.	gene_id "ENSG00000218739"; transcript_id "ENSE00001552748"
2	bjp	exon	37199704	37199819	2	+	.	gene_id "ENSG00000218739"; transcript_id "ENSE00003613754"
2	bjp	exon	37201048	37201611	2	+	.	gene_id "ENSG00000218739"; transcript_id "ENSG00000218739.1_M2"
2	bjp	exon	37201727	37201862	2	-	.	gene_id "ENSG00000115816"; transcript_id "ENSG00000115816.1_M2"
2	bjp	exon	37202866	37202949	2	+	.	gene_id "ENSG00000218739"; transcript_id "ENSE00001553179_F2"
2	bjp	exon	37203009	37204741	2	+	.	gene_id "ENSG00000218739"; transcript_id "ENSG00000218739.1_M3"
2	bjp	exon	37208875	37210998	2	+	.	gene_id "ENSG00000272054"; transcript_id "ENSE00003699382_F1"
2	bjp	exon	37211083	37211842	2	+	.	gene_id "ENSG00000272054"; transcript_id "ENSE00003699382_F2"
2	bjp	exon	37212109	37212334	2	+	.	gene_id "ENSG00000272054"; transcript_id "ENSE00003699382_F3"
2	bjp	exon	37212393	37212677	2	+	.	gene_id "ENSG00000272054"; transcript_id "ENSE00003699382_F4"
2	bjp	exon	37213437	37213725	2	+	.	gene_id "ENSG00000218739"; transcript_id "ENSG00000218739.3_M2"
2	bjp	exon	37213864	37213961	2	-	.	gene_id "ENSG00000115816"; transcript_id "ENSE00000747281"
2	bjp	exon	37214886	37214952	2	-	.	gene_id "ENSG00000115816"; transcript_id "ENSE00000747282"
2	bjp	exon	37215321	37215518	2	+	.	gene_id "ENSG00000218739"; transcript_id "ENSE00001752513"
2	bjp	exon	37216113	37216139	2	+	.	gene_id "ENSG00000218739"; transcript_id "ENSE00001694422_F1"
2	bjp	exon	37216194	37216208	2	-	.	gene_id "ENSG00000115816"; transcript_id "ENSE00000747283_F1"
2	bjp	exon	37216316	37216418	2	-	.	gene_id "ENSG00000115816"; transcript_id "ENSE00000747285"
2	bjp	exon	37216984	37217037	2	-	.	gene_id "ENSG00000115816"; transcript_id "ENSE00000747287"
2	bjp	exon	37220385	37220473	2	-	.	gene_id "ENSG00000115816"; transcript_id "ENSE00000747288"
2	bjp	exon	37222380	37222563	2	-	.	gene_id "ENSG00000115816"; transcript_id "ENSE00000747289"
2	bjp	exon	37223170	37223401	2	-	.	gene_id "ENSG00000115816"; transcript_id "ENSE00000747290"
2	bjp	exon	37227544	37229036	2	-	.	gene_id "ENSG00000115816"; transcript_id "ENSG00000115816.2_M2"
2	bjp	exon	37231412	37231630	2	-	.	gene_id "ENSG00000115816"; transcript_id "ENSE00001282630_F1"
2	bjp	exon	37231714	37231760	2	+	.	gene_id "ENSG00000003509"; transcript_id "ENSG00000003509.1_M5"
2	bjp	exon	37231767	37231989	2	+	.	gene_id "ENSG00000003509"; transcript_id "ENSG00000003509.2_M5"
2	bjp	exon	37232106	37232266	2	+	.	gene_id "ENSG00000003509"; transcript_id "ENSE00003547610"
2	bjp	exon	37236096	37236176	2	+	.	gene_id "ENSG00000003509"; transcript_id "ENSE00003463447"
2	bjp	exon	37237757	37237867	2	+	.	gene_id "ENSG00000003509"; transcript_id "ENSG00000003509.1_M2"
2	bjp	exon	37241578	37242693	2	+	.	gene_id "ENSG00000003509"; transcript_id "ENSG00000003509.1_M8"
2	bjp	exon	37243863	37243973	2	+	.	gene_id "ENSG00000003509"; transcript_id "ENSG00000003509.1_M3"
2	bjp	exon	37246052	37246195	2	+	.	gene_id "ENSG00000003509"; transcript_id "ENSG00000003509.2_M3"
2	bjp	exon	37247313	37247368	2	+	.	gene_id "ENSG00000003509"; transcript_id "ENSE00001633478"
2	bjp	exon	37248135	37249160	2	+	.	gene_id "ENSG00000003509"; transcript_id "ENSG00000003509.1_M4"
2	bjp	exon	37250502	37253085	2	-	.	gene_id "ENSG00000115825"; transcript_id "ENSG00000115825.1_M2"
2	bjp	exon	37253351	37253403	2	+	.	gene_id "ENSG00000003509"; transcript_id "ENSE00001770206_F1"
2	bjp	exon	37254204	37254289	2	-	.	gene_id "ENSG00000115825"; transcript_id "ENSE00000747374"
2	bjp	exon	37256662	37256929	2	-	.	gene_id "ENSG00000115825"; transcript_id "ENSG00000115825.2_M2"
2	bjp	exon	37259583	37259681	2	-	.	gene_id "ENSG00000115825"; transcript_id "ENSE00003572481"
2	bjp	exon	37260223	37260384	2	-	.	gene_id "ENSG00000115825"; transcript_id "ENSG00000115825.3_M2"
2	bjp	exon	37267430	37267536	2	-	.	gene_id "ENSG00000115825"; transcript_id "ENSE00003554594"
2	bjp	exon	37267565	37269687	2	-	.	gene_id "ENSG00000115825"; transcript_id "ENSG00000115825.1_M3"
2	bjp	exon	37272380	37272432	2	-	.	gene_id "ENSG00000115825"; transcript_id "ENSG00000115825.4_M2"
2	bjp	exon	37274421	37274697	2	-	.	gene_id "ENSG00000115825"; transcript_id "ENSG00000115825.5_M2"
2	bjp	exon	37275767	37275844	2	-	.	gene_id "ENSG00000115825"; transcript_id "ENSE00003533192"
2	bjp	exon	37277866	37279390	2	-	.	gene_id "ENSG00000115825"; transcript_id "ENSG00000115825.6_M2"
2	bjp	exon	37279746	37279929	2	-	.	gene_id "ENSG00000115825"; transcript_id "ENSE00003609080"
2	bjp	exon	37282306	37282619	2	-	.	gene_id "ENSG00000115825"; transcript_id "ENSG00000115825.7_M2"
2	bjp	exon	37286177	37286369	2	-	.	gene_id "ENSG00000115825"; transcript_id "ENSG00000115825.8_M2"
2	bjp	exon	37289356	37289513	2	-	.	gene_id "ENSG00000115825"; transcript_id "ENSE00003537110"
2	bjp	exon	37290868	37290999	2	-	.	gene_id "ENSG00000115825"; transcript_id "ENSG00000115825.9_M2"
2	bjp	exon	37292988	37293271	2	-	.	gene_id "ENSG00000115825"; transcript_id "ENSG00000115825.10_M2"
2	bjp	exon	37316237	37317179	2	-	.	gene_id "ENSG00000115825"; transcript_id "ENSG00000115825.1_M5"
2	bjp	exon	37317787	37317894	2	-	.	gene_id "ENSG00000115825"; transcript_id "ENSE00001479696"
2	bjp	exon	37324198	37324370	2	-	.	gene_id "ENSG00000115825"; transcript_id "ENSE00001835556"
2	bjp	exon	37324681	37324808	2	-	.	gene_id "ENSG00000115825"; transcript_id "ENSE00001706516"
2	bjp	exon	37325340	37325522	2	+	.	gene_id "ENSG00000232028"; transcript_id "ENSE00001599886"
2	bjp	exon	37326477	37326797	2	+	.	gene_id "ENSG00000232028"; transcript_id "ENSE00001761420"
2	bjp	exon	37331770	37331876	2	-	.	gene_id "ENSG00000207364"; transcript_id "ENSE00001808319"
2	bjp	exon	37344574	37344851	2	+	.	gene_id "ENSG00000115828"; transcript_id "ENSG00000115828.1_M3"
2	bjp	exon	37358712	37358888	2	+	.	gene_id "ENSG00000115828"; transcript_id "ENSG00000115828.1_M2"
2	bjp	exon	37359580	37360053	2	+	.	gene_id "ENSG00000115828"; transcript_id "ENSG00000115828.2_M2"
2	bjp	exon	37367123	37367408	2	+	.	gene_id "ENSG00000115828"; transcript_id "ENSG00000115828.3_M2"
2	bjp	exon	37368281	37368659	2	+	.	gene_id "ENSG00000115828"; transcript_id "ENSE00001736857"
2	bjp	exon	37369685	37369784	2	+	.	gene_id "ENSG00000115828"; transcript_id "ENSG00000115828.4_M2"
2	bjp	exon	37372356	37372472	2	+	.	gene_id "ENSG00000115828"; transcript_id "ENSE00003525758"
2	bjp	exon	37372682	37373322	2	+	.	gene_id "ENSG00000115828"; transcript_id "ENSG00000115828.1_M4"
2	bjp	exon	37435510	37435608	2	-	.	gene_id "ENSG00000253078"; transcript_id "ENSE00002089546"
2	bjp	exon	37600136	37600362	2	+	.	gene_id "ENSG00000236213"; transcript_id "ENSE00001766089"
2	bjp	exon	37641882	37642740	2	-	.	gene_id "ENSG00000163171"; transcript_id "ENSG00000163171.1_M2"
2	bjp	exon	37642928	37644416	2	-	.	gene_id "ENSG00000163171"; transcript_id "ENSG00000163171.2_M2"
2	bjp	exon	37644442	37646675	2	-	.	gene_id "ENSG00000163171"; transcript_id "ENSG00000163171.1_M5"
2	bjp	exon	37646699	37646822	2	-	.	gene_id "ENSG00000163171"; transcript_id "ENSG00000163171.2_M5"
2	bjp	exon	37647394	37647658	2	-	.	gene_id "ENSG00000163171"; transcript_id "ENSE00001707296"
2	bjp	exon	37671426	37672199	2	-	.	gene_id "ENSG00000163171"; transcript_id "ENSG00000163171.3_M2"
2	bjp	exon	37672353	37672535	2	-	.	gene_id "ENSG00000163171"; transcript_id "ENSE00003717587"
2	bjp	exon	37684483	37688175	2	-	.	gene_id "ENSG00000163171"; transcript_id "ENSG00000163171.4_M2"
2	bjp	exon	37688817	37688849	2	-	.	gene_id "ENSG00000163171"; transcript_id "ENSE00001861677"
2	bjp	exon	37719538	37719944	2	-	.	gene_id "ENSG00000163171"; transcript_id "ENSE00001708300"
2	bjp	exon	37816915	37817961	2	+	.	gene_id "ENSG00000225402"; transcript_id "ENSE00001718019"
2	bjp	exon	37826247	37827878	2	-	.	gene_id "ENSG00000237803"; transcript_id "ENSG00000237803.1_M2"
2	bjp	exon	37828933	37829038	2	-	.	gene_id "ENSG00000237803"; transcript_id "ENSE00001685422"
2	bjp	exon	37829248	37829432	2	-	.	gene_id "ENSG00000237803"; transcript_id "ENSE00001591498"
2	bjp	exon	37840038	37840259	2	-	.	gene_id "ENSG00000237803"; transcript_id "ENSE00001603514"
2	bjp	exon	37865114	37865278	2	-	.	gene_id "ENSG00000237803"; transcript_id "ENSE00001803633"
2	bjp	exon	37875743	37875863	2	-	.	gene_id "ENSG00000237803"; transcript_id "ENSE00001613779"
2	bjp	exon	37876111	37876274	2	-	.	gene_id "ENSG00000237803"; transcript_id "ENSE00001609012"
2	bjp	exon	37923187	37923367	2	+	.	gene_id "ENSG00000115841"; transcript_id "ENSE00001656767"
2	bjp	exon	37925319	37925425	2	+	.	gene_id "ENSG00000115841"; transcript_id "ENSG00000115841.1_M2"
2	bjp	exon	37928759	37928936	2	+	.	gene_id "ENSG00000115841"; transcript_id "ENSE00001560388"
2	bjp	exon	37949911	37950431	2	-	.	gene_id "ENSG00000235848"; transcript_id "ENSG00000235848.1_M6"
2	bjp	exon	37950538	37950595	2	+	.	gene_id "ENSG00000115841"; transcript_id "ENSG00000115841.1_M6"
2	bjp	exon	37951233	37953110	2	+	.	gene_id "ENSG00000115841"; transcript_id "ENSG00000115841.2_M2"
2	bjp	exon	37963092	37963193	2	-	.	gene_id "ENSG00000235848"; transcript_id "ENSG00000235848.1_M4"
2	bjp	exon	37974040	37974214	2	+	.	gene_id "ENSG00000115841"; transcript_id "ENSG00000115841.3_M2"
2	bjp	exon	37974691	37975314	2	+	.	gene_id "ENSG00000115841"; transcript_id "ENSG00000115841.4_M2"
2	bjp	exon	37976327	37976365	2	-	.	gene_id "ENSG00000235848"; transcript_id "ENSE00003760502"
2	bjp	exon	37981283	37981343	2	+	.	gene_id "ENSG00000115841"; transcript_id "ENSE00003543349"
2	bjp	exon	37989541	37989616	2	+	.	gene_id "ENSG00000115841"; transcript_id "ENSG00000115841.1_M3"
2	bjp	exon	37991220	37991297	2	+	.	gene_id "ENSG00000115841"; transcript_id "ENSE00003470439"
2	bjp	exon	37997416	37998363	2	+	.	gene_id "ENSG00000115841"; transcript_id "ENSG00000115841.5_M2"
2	bjp	exon	38002868	38003026	2	+	.	gene_id "ENSG00000115841"; transcript_id "ENSE00001884470"
2	bjp	exon	38003991	38004044	2	+	.	gene_id "ENSG00000115841"; transcript_id "ENSE00003544806"
2	bjp	exon	38004136	38004216	2	+	.	gene_id "ENSG00000115841"; transcript_id "ENSG00000115841.6_M2"
2	bjp	exon	38012603	38012649	2	+	.	gene_id "ENSG00000115841"; transcript_id "ENSE00001557235"
2	bjp	exon	38017186	38017744	2	+	.	gene_id "ENSG00000115841"; transcript_id "ENSG00000115841.2_M6"
2	bjp	exon	38026979	38027368	2	-	.	gene_id "ENSG00000235848"; transcript_id "ENSE00003763855"
2	bjp	exon	38028087	38028184	2	-	.	gene_id "ENSG00000235848"; transcript_id "ENSE00003767725"
2	bjp	exon	38029346	38029920	2	-	.	gene_id "ENSG00000235848"; transcript_id "ENSG00000235848.2_M4"
2	bjp	exon	38030225	38030474	2	-	.	gene_id "ENSG00000235848"; transcript_id "ENSG00000235848.1_M3"
2	bjp	exon	38030687	38030825	2	-	.	gene_id "ENSG00000235848"; transcript_id "ENSE00003764026"
2	bjp	exon	38032869	38033210	2	-	.	gene_id "ENSG00000235848"; transcript_id "ENSE00003770068"
2	bjp	exon	38035888	38036341	2	-	.	gene_id "ENSG00000235848"; transcript_id "ENSG00000235848.1_M8"
2	bjp	exon	38036584	38036644	2	-	.	gene_id "ENSG00000235848"; transcript_id "ENSE00002983648"
2	bjp	exon	38036737	38036777	2	-	.	gene_id "ENSG00000235848"; transcript_id "ENSE00003772739"
2	bjp	exon	38039313	38039327	2	-	.	gene_id "ENSG00000235848"; transcript_id "ENSE00003763516"
2	bjp	exon	38066893	38066972	2	-	.	gene_id "ENSG00000235848"; transcript_id "ENSE00003123012_F1"
2	bjp	exon	38067078	38067142	2	+	.	gene_id "ENSG00000115841"; transcript_id "ENSG00000115841.7_M2"
2	bjp	exon	38067507	38071310	2	-	.	gene_id "ENSG00000138061"; transcript_id "ENSG00000138061.1_M7"
2	bjp	exon	38073447	38073490	2	+	.	gene_id "ENSG00000232973"; transcript_id "ENSE00003773355"
2	bjp	exon	38073516	38073936	2	-	.	gene_id "ENSG00000138061"; transcript_id "ENSE00001818932"
2	bjp	exon	38074307	38074345	2	+	.	gene_id "ENSG00000232973"; transcript_id "ENSG00000232973.1_M2"
2	bjp	exon	38074428	38074872	2	-	.	gene_id "ENSG00000138061"; transcript_id "ENSE00003734480_F1"
2	bjp	exon	38075176	38075389	2	-	.	gene_id "ENSG00000138061"; transcript_id "ENSG00000138061.1_M2"
2	bjp	exon	38075648	38075775	2	+	.	gene_id "ENSG00000232973"; transcript_id "ENSG00000232973.1_M4"
2	bjp	exon	38076069	38076181	2	-	.	gene_id "ENSG00000138061"; transcript_id "ENSG00000138061.1_M4"
2	bjp	exon	38076266	38076560	2	+	.	gene_id "ENSG00000232973"; transcript_id "ENSG00000232973.2_M2"
2	bjp	exon	38095113	38095392	2	+	.	gene_id "ENSG00000232973"; transcript_id "ENSE00003771477"
2	bjp	exon	38098580	38098760	2	+	.	gene_id "ENSG00000232973"; transcript_id "ENSG00000232973.3_M2"
2	bjp	exon	38100603	38100745	2	+	.	gene_id "ENSG00000232973"; transcript_id "ENSG00000232973.4_M2"
2	bjp	exon	38100924	38101066	2	+	.	gene_id "ENSG00000232973"; transcript_id "ENSE00002752877"
2	bjp	exon	38105166	38105617	2	+	.	gene_id "ENSG00000232973"; transcript_id "ENSE00003762948"
2	bjp	exon	38108073	38108080	2	+	.	gene_id "ENSG00000232973"; transcript_id "ENSE00003765177"
2	bjp	exon	38109669	38109902	2	-	.	gene_id "ENSG00000138061"; transcript_id "ENSE00001926909"
2	bjp	exon	38113361	38113507	2	+	.	gene_id "ENSG00000232973"; transcript_id "ENSE00003568188"
2	bjp	exon	38115441	38115626	2	+	.	gene_id "ENSG00000232973"; transcript_id "ENSE00003705024"
2	bjp	exon	38118898	38119025	2	+	.	gene_id "ENSG00000232973"; transcript_id "ENSE00003705234"
2	bjp	exon	38121174	38121522	2	+	.	gene_id "ENSG00000232973"; transcript_id "ENSE00003697026"
2	bjp	exon	38121636	38121934	2	+	.	gene_id "ENSG00000232973"; transcript_id "ENSG00000232973.5_M2"
2	bjp	exon	38122226	38123881	2	-	.	gene_id "ENSG00000280276"; transcript_id "ENSE00003755357_F1"
2	bjp	exon	38130920	38131190	2	+	.	gene_id "ENSG00000232973"; transcript_id "ENSG00000232973.6_M2"
2	bjp	exon	38131511	38131614	2	+	.	gene_id "ENSG00000232973"; transcript_id "ENSG00000232973.1_M9"
2	bjp	exon	38138785	38138946	2	-	.	gene_id "ENSG00000229160"; transcript_id "ENSE00001626754"
2	bjp	exon	38147415	38147521	2	+	.	gene_id "ENSG00000199603"; transcript_id "ENSE00001437496"
2	bjp	exon	38180289	38181855	2	+	.	gene_id "ENSG00000232973"; transcript_id "ENSE00001768388"
2	bjp	exon	38193348	38193629	2	+	.	gene_id "ENSG00000273006"; transcript_id "ENSE00003706475"
2	bjp	exon	38202508	38202770	2	+	.	gene_id "ENSG00000232973"; transcript_id "ENSG00000232973.7_M2"
2	bjp	exon	38203363	38203451	2	-	.	gene_id "ENSG00000227292"; transcript_id "ENSE00001761025"
2	bjp	exon	38231560	38231567	2	+	.	gene_id "ENSG00000232973"; transcript_id "ENSE00003774434_F1"
2	bjp	exon	38239058	38239590	2	-	.	gene_id "ENSG00000227292"; transcript_id "ENSE00001733174"
2	bjp	exon	38285410	38286410	2	+	.	gene_id "ENSG00000213594"; transcript_id "ENSE00002087225"
2	bjp	exon	38294880	38296590	2	-	.	gene_id "ENSG00000119787"; transcript_id "ENSG00000119787.1_M6"
2	bjp	exon	38296686	38296700	2	-	.	gene_id "ENSG00000119787"; transcript_id "ENSE00002523600"
2	bjp	exon	38297931	38298575	2	-	.	gene_id "ENSG00000119787"; transcript_id "ENSG00000119787.1_M3"
2	bjp	exon	38299256	38299327	2	-	.	gene_id "ENSG00000119787"; transcript_id "ENSE00003519083"
2	bjp	exon	38300272	38300433	2	-	.	gene_id "ENSG00000119787"; transcript_id "ENSG00000119787.2_M3"
2	bjp	exon	38309379	38309506	2	-	.	gene_id "ENSG00000119787"; transcript_id "ENSG00000119787.1_M2"
2	bjp	exon	38310309	38310447	2	-	.	gene_id "ENSG00000119787"; transcript_id "ENSE00003514565"
2	bjp	exon	38318326	38318639	2	-	.	gene_id "ENSG00000119787"; transcript_id "ENSG00000119787.4_M3"
2	bjp	exon	38318835	38319019	2	-	.	gene_id "ENSG00000119787"; transcript_id "ENSG00000119787.5_M3"
2	bjp	exon	38343268	38343512	2	-	.	gene_id "ENSG00000119787"; transcript_id "ENSG00000119787.1_M4"
2	bjp	exon	38359517	38359604	2	-	.	gene_id "ENSG00000119787"; transcript_id "ENSE00001912799"
2	bjp	exon	38376116	38376594	2	-	.	gene_id "ENSG00000119787"; transcript_id "ENSG00000119787.2_M2"
2	bjp	exon	38377143	38377285	2	-	.	gene_id "ENSG00000119787"; transcript_id "ENSG00000119787.2_M6"
2	bjp	exon	38406719	38406989	2	-	.	gene_id "ENSG00000231367"; transcript_id "ENSG00000231367.1_M2"
2	bjp	exon	38417776	38417927	2	-	.	gene_id "ENSG00000231367"; transcript_id "ENSE00001603766"
2	bjp	exon	38431294	38431438	2	+	.	gene_id "ENSG00000235009"; transcript_id "ENSE00001701862"
2	bjp	exon	38433339	38433573	2	+	.	gene_id "ENSG00000235009"; transcript_id "ENSE00001762407"
2	bjp	exon	38458637	38458875	2	-	.	gene_id "ENSG00000231367"; transcript_id "ENSG00000231367.1_M3"
2	bjp	exon	38462903	38463114	2	-	.	gene_id "ENSG00000231367"; transcript_id "ENSG00000231367.2_M2"
2	bjp	exon	38469244	38469441	2	-	.	gene_id "ENSG00000231367"; transcript_id "ENSE00001733221"
2	bjp	exon	38482959	38483156	2	-	.	gene_id "ENSG00000231367"; transcript_id "ENSG00000231367.3_M2"
2	bjp	exon	38496275	38496478	2	-	.	gene_id "ENSG00000231367"; transcript_id "ENSE00001804775"
2	bjp	exon	38515447	38515740	2	-	.	gene_id "ENSG00000231367"; transcript_id "ENSE00001631530"
2	bjp	exon	38535258	38535759	2	-	.	gene_id "ENSG00000271443"; transcript_id "ENSG00000271443.1_M2"
2	bjp	exon	38535872	38536249	2	-	.	gene_id "ENSG00000271443"; transcript_id "ENSE00003506911"
2	bjp	exon	38561978	38564237	2	-	.	gene_id "ENSG00000143889"; transcript_id "ENSG00000143889.1_M4"
2	bjp	exon	38568079	38568297	2	-	.	gene_id "ENSG00000143889"; transcript_id "ENSG00000143889.1_M2"
2	bjp	exon	38568386	38568443	2	-	.	gene_id "ENSG00000143889"; transcript_id "ENSE00003495126"
2	bjp	exon	38569133	38569334	2	-	.	gene_id "ENSG00000143889"; transcript_id "ENSE00003550637"
2	bjp	exon	38569804	38569925	2	-	.	gene_id "ENSG00000143889"; transcript_id "ENSG00000143889.2_M2"
2	bjp	exon	38573210	38573427	2	-	.	gene_id "ENSG00000143889"; transcript_id "ENSE00003606851"
2	bjp	exon	38577461	38577532	2	-	.	gene_id "ENSG00000143889"; transcript_id "ENSE00003589430"
2	bjp	exon	38577920	38578002	2	-	.	gene_id "ENSG00000143889"; transcript_id "ENSE00001643494"
2	bjp	exon	38581075	38582173	2	-	.	gene_id "ENSG00000143889"; transcript_id "ENSG00000143889.1_M6"
2	bjp	exon	38583841	38583926	2	-	.	gene_id "ENSG00000143889"; transcript_id "ENSG00000143889.1_M3"
2	bjp	exon	38585644	38585881	2	-	.	gene_id "ENSG00000143889"; transcript_id "ENSG00000143889.3_M2"
2	bjp	exon	38591530	38591648	2	-	.	gene_id "ENSG00000143889"; transcript_id "ENSG00000143889.2_M3"
2	bjp	exon	38599898	38600026	2	-	.	gene_id "ENSG00000143889"; transcript_id "ENSE00001670967"
2	bjp	exon	38601598	38601626	2	+	.	gene_id "ENSG00000235586"; transcript_id "ENSE00001790565"
2	bjp	exon	38601975	38602178	2	+	.	gene_id "ENSG00000235586"; transcript_id "ENSE00001671780"
2	bjp	exon	38602438	38603036	2	-	.	gene_id "ENSG00000143889"; transcript_id "ENSG00000143889.1_M8"
2	bjp	exon	38603168	38603586	2	-	.	gene_id "ENSG00000143889"; transcript_id "ENSE00001882434"
2	bjp	exon	38665910	38666351	2	+	.	gene_id "ENSG00000143891"; transcript_id "ENSG00000143891.1_M4"
2	bjp	exon	38668202	38668761	2	-	.	gene_id "ENSG00000232518"; transcript_id "ENSG00000232518.1_M4"
2	bjp	exon	38668811	38669068	2	-	.	gene_id "ENSG00000232518"; transcript_id "ENSG00000232518.1_M3"
2	bjp	exon	38669339	38669538	2	-	.	gene_id "ENSG00000232518"; transcript_id "ENSG00000232518.2_M3"
2	bjp	exon	38671354	38671421	2	-	.	gene_id "ENSG00000232518"; transcript_id "ENSE00001614709"
2	bjp	exon	38675912	38676066	2	+	.	gene_id "ENSG00000143891"; transcript_id "ENSE00000962504"
2	bjp	exon	38680060	38680161	2	+	.	gene_id "ENSG00000143891"; transcript_id "ENSE00001757075"
2	bjp	exon	38681280	38681486	2	+	.	gene_id "ENSG00000143891"; transcript_id "ENSG00000143891.1_M3"
2	bjp	exon	38689813	38689894	2	+	.	gene_id "ENSG00000143891"; transcript_id "ENSE00001072353"
2	bjp	exon	38729556	38729697	2	+	.	gene_id "ENSG00000143891"; transcript_id "ENSE00003672472"
2	bjp	exon	38731735	38731909	2	+	.	gene_id "ENSG00000143891"; transcript_id "ENSG00000143891.1_M2"
2	bjp	exon	38733488	38734768	2	+	.	gene_id "ENSG00000143891"; transcript_id "ENSG00000143891.2_M2"
2	bjp	exon	38741105	38741237	2	+	.	gene_id "ENSG00000143891"; transcript_id "ENSE00001697175"
2	bjp	exon	38743599	38745187	2	-	.	gene_id "ENSG00000115875"; transcript_id "ENSG00000115875.1_M8"
2	bjp	exon	38746144	38746179	2	-	.	gene_id "ENSG00000115875"; transcript_id "ENSE00003629059"
2	bjp	exon	38746694	38747044	2	-	.	gene_id "ENSG00000115875"; transcript_id "ENSG00000115875.1_M2"
2	bjp	exon	38747062	38747130	2	-	.	gene_id "ENSG00000115875"; transcript_id "ENSE00001751261"
2	bjp	exon	38748047	38748157	2	-	.	gene_id "ENSG00000115875"; transcript_id "ENSG00000115875.1_M3"
2	bjp	exon	38748579	38749705	2	-	.	gene_id "ENSG00000115875"; transcript_id "ENSG00000115875.2_M8"
2	bjp	exon	38750014	38750194	2	-	.	gene_id "ENSG00000115875"; transcript_id "ENSE00003513477"
2	bjp	exon	38750824	38751138	2	-	.	gene_id "ENSG00000115875"; transcript_id "ENSE00001797497"
2	bjp	exon	38751229	38751494	2	-	.	gene_id "ENSG00000115875"; transcript_id "ENSG00000115875.1_M6"
2	bjp	exon	38751534	38751818	2	+	.	gene_id "ENSG00000152147"; transcript_id "ENSE00001576821"
2	bjp	exon	38763534	38765221	2	+	.	gene_id "ENSG00000227238"; transcript_id "ENSE00001761174"
2	bjp	exon	38768105	38768199	2	+	.	gene_id "ENSG00000152147"; transcript_id "ENSE00001578431"
2	bjp	exon	38769265	38769524	2	+	.	gene_id "ENSG00000232114"; transcript_id "ENSE00001613396"
2	bjp	exon	38769855	38770124	2	+	.	gene_id "ENSG00000232114"; transcript_id "ENSE00001759660"
2	bjp	exon	38778116	38778281	2	+	.	gene_id "ENSG00000152147"; transcript_id "ENSG00000152147.1_M3"
2	bjp	exon	38778972	38779118	2	+	.	gene_id "ENSG00000152147"; transcript_id "ENSE00001210471"
2	bjp	exon	38779258	38779441	2	+	.	gene_id "ENSG00000152147"; transcript_id "ENSG00000152147.1_M2"
2	bjp	exon	38797729	38798442	2	-	.	gene_id "ENSG00000163214"; transcript_id "ENSG00000163214.1_M5"
2	bjp	exon	38802715	38803023	2	-	.	gene_id "ENSG00000163214"; transcript_id "ENSG00000163214.1_M2"
2	bjp	exon	38806404	38806693	2	-	.	gene_id "ENSG00000163214"; transcript_id "ENSG00000163214.2_M2"
2	bjp	exon	38810432	38811654	2	-	.	gene_id "ENSG00000223922"; transcript_id "ENSE00001666547"
2	bjp	exon	38813821	38813895	2	-	.	gene_id "ENSG00000163214"; transcript_id "ENSE00003481035"
2	bjp	exon	38815521	38815655	2	-	.	gene_id "ENSG00000163214"; transcript_id "ENSE00003524091"
2	bjp	exon	38815875	38816185	2	-	.	gene_id "ENSG00000163214"; transcript_id "ENSE00001769946"
2	bjp	exon	38818873	38818960	2	-	.	gene_id "ENSG00000163214"; transcript_id "ENSG00000163214.3_M2"
2	bjp	exon	38819049	38819144	2	-	.	gene_id "ENSG00000163214"; transcript_id "ENSG00000163214.4_M2"
2	bjp	exon	38822993	38823269	2	-	.	gene_id "ENSG00000163214"; transcript_id "ENSE00003623204"
2	bjp	exon	38825847	38826047	2	-	.	gene_id "ENSG00000163214"; transcript_id "ENSE00003587468"
2	bjp	exon	38826516	38826689	2	-	.	gene_id "ENSG00000163214"; transcript_id "ENSE00003559572"
2	bjp	exon	38828340	38828436	2	-	.	gene_id "ENSG00000163214"; transcript_id "ENSE00003624615"
2	bjp	exon	38837831	38837947	2	-	.	gene_id "ENSG00000163214"; transcript_id "ENSE00003605523"
2	bjp	exon	38843005	38843210	2	-	.	gene_id "ENSG00000163214"; transcript_id "ENSE00003552186"
2	bjp	exon	38847019	38847073	2	-	.	gene_id "ENSG00000163214"; transcript_id "ENSE00003677960"
2	bjp	exon	38848269	38848402	2	-	.	gene_id "ENSG00000163214"; transcript_id "ENSE00003461926"
2	bjp	exon	38853045	38855275	2	-	.	gene_id "ENSG00000163214"; transcript_id "ENSG00000163214.2_M5"
2	bjp	exon	38856340	38856461	2	-	.	gene_id "ENSG00000163214"; transcript_id "ENSG00000163214.5_M2"
2	bjp	exon	38856663	38857144	2	-	.	gene_id "ENSG00000163214"; transcript_id "ENSG00000163214.6_M2"
2	bjp	exon	38858661	38858836	2	-	.	gene_id "ENSG00000163214"; transcript_id "ENSE00003564915"
2	bjp	exon	38860999	38861719	2	-	.	gene_id "ENSG00000163214"; transcript_id "ENSE00003469500_F1"
2	bjp	exon	38861754	38861837	2	-	.	gene_id "ENSG00000163214"; transcript_id "ENSG00000163214.7_M2"
2	bjp	exon	38862145	38862333	2	-	.	gene_id "ENSG00000163214"; transcript_id "ENSE00003495848"
2	bjp	exon	38862618	38863133	2	+	.	gene_id "ENSG00000225284"; transcript_id "ENSE00001672595"
2	bjp	exon	38863361	38863519	2	-	.	gene_id "ENSG00000163214"; transcript_id "ENSE00003515801"
2	bjp	exon	38867109	38867238	2	-	.	gene_id "ENSG00000163214"; transcript_id "ENSG00000163214.8_M2"
2	bjp	exon	38868182	38868411	2	-	.	gene_id "ENSG00000163214"; transcript_id "ENSE00003638662"
2	bjp	exon	38875787	38875934	2	-	.	gene_id "ENSG00000163214"; transcript_id "ENSG00000163214.1_M4"
2	bjp	exon	38875962	38876211	2	+	.	gene_id "ENSG00000188010"; transcript_id "ENSG00000188010.1_M6"
2	bjp	exon	38880179	38880229	2	+	.	gene_id "ENSG00000188010"; transcript_id "ENSE00001366628"
2	bjp	exon	38880582	38880706	2	+	.	gene_id "ENSG00000188010"; transcript_id "ENSG00000188010.1_M2"
2	bjp	exon	38881442	38881578	2	+	.	gene_id "ENSG00000188010"; transcript_id "ENSG00000188010.2_M2"
2	bjp	exon	38882413	38882709	2	+	.	gene_id "ENSG00000188010"; transcript_id "ENSG00000188010.1_M5"
2	bjp	exon	38884560	38884666	2	-	.	gene_id "ENSG00000207295"; transcript_id "ENSE00001808477"
2	bjp	exon	38928780	38928906	2	+	.	gene_id "ENSG00000214694"; transcript_id "ENSE00001812692_F1"
2	bjp	exon	38929709	38929830	2	+	.	gene_id "ENSG00000214694"; transcript_id "ENSE00003460224"
2	bjp	exon	38931109	38931309	2	+	.	gene_id "ENSG00000214694"; transcript_id "ENSG00000214694.1_M2"
2	bjp	exon	38935775	38935834	2	+	.	gene_id "ENSG00000214694"; transcript_id "ENSE00001534956"
2	bjp	exon	38936876	38937158	2	-	.	gene_id "ENSG00000265905"; transcript_id "ENSE00002709655"
2	bjp	exon	38937335	38937559	2	+	.	gene_id "ENSG00000214694"; transcript_id "ENSE00001534949"
2	bjp	exon	38943901	38944030	2	+	.	gene_id "ENSG00000214694"; transcript_id "ENSE00001534946"
2	bjp	exon	38950989	38951121	2	+	.	gene_id "ENSG00000214694"; transcript_id "ENSE00001534944"
2	bjp	exon	38953162	38953245	2	+	.	gene_id "ENSG00000214694"; transcript_id "ENSE00001534941"
2	bjp	exon	38954373	38954456	2	+	.	gene_id "ENSG00000214694"; transcript_id "ENSE00001534938"
2	bjp	exon	38956899	38957047	2	+	.	gene_id "ENSG00000214694"; transcript_id "ENSE00001628279"
2	bjp	exon	38959287	38959420	2	-	.	gene_id "ENSG00000269210"; transcript_id "ENSE00003181481_F1"
2	bjp	exon	38959555	38959840	2	-	.	gene_id "ENSG00000269210"; transcript_id "ENSE00003181481_F2"
2	bjp	exon	38960343	38960648	2	+	.	gene_id "ENSG00000214694"; transcript_id "ENSG00000214694.1_M4"
2	bjp	exon	38966006	38966145	2	+	.	gene_id "ENSG00000214694"; transcript_id "ENSE00003560982"
2	bjp	exon	38969405	38969641	2	+	.	gene_id "ENSG00000214694"; transcript_id "ENSE00001739838"
2	bjp	exon	38971870	38971944	2	+	.	gene_id "ENSG00000214694"; transcript_id "ENSE00001631602"
2	bjp	exon	38973010	38973253	2	+	.	gene_id "ENSG00000214694"; transcript_id "ENSE00001707638"
2	bjp	exon	38973707	38975449	2	+	.	gene_id "ENSG00000214694"; transcript_id "ENSG00000214694.2_M4"
2	bjp	exon	38981396	38986315	2	-	.	gene_id "ENSG00000115904"; transcript_id "ENSG00000115904.1_M4"
2	bjp	exon	38987473	38987725	2	-	.	gene_id "ENSG00000115904"; transcript_id "ENSG00000115904.1_M2"
2	bjp	exon	38989270	38989314	2	-	.	gene_id "ENSG00000115904"; transcript_id "ENSE00000748060"
2	bjp	exon	38992279	38993066	2	-	.	gene_id "ENSG00000229692"; transcript_id "ENSG00000229692.1_M3"
2	bjp	exon	38993392	38993857	2	-	.	gene_id "ENSG00000229692"; transcript_id "ENSG00000229692.2_M3"
2	bjp	exon	38995123	38995387	2	-	.	gene_id "ENSG00000115904"; transcript_id "ENSE00000748062"
2	bjp	exon	38996922	38997038	2	-	.	gene_id "ENSG00000115904"; transcript_id "ENSE00000748064"
2	bjp	exon	38997253	38997425	2	-	.	gene_id "ENSG00000115904"; transcript_id "ENSG00000115904.2_M2"
2	bjp	exon	39006412	39006529	2	-	.	gene_id "ENSG00000115904"; transcript_id "ENSE00003544045"
2	bjp	exon	39007031	39007499	2	-	.	gene_id "ENSG00000115904"; transcript_id "ENSG00000115904.3_M2"
2	bjp	exon	39010584	39010703	2	-	.	gene_id "ENSG00000115904"; transcript_id "ENSE00000748072"
2	bjp	exon	39012126	39012348	2	-	.	gene_id "ENSG00000115904"; transcript_id "ENSE00000748074"
2	bjp	exon	39013460	39013563	2	-	.	gene_id "ENSG00000115904"; transcript_id "ENSE00000748075"
2	bjp	exon	39013867	39013989	2	-	.	gene_id "ENSG00000115904"; transcript_id "ENSE00000748076"
2	bjp	exon	39014765	39014846	2	-	.	gene_id "ENSG00000115904"; transcript_id "ENSE00000748077"
2	bjp	exon	39022570	39023225	2	-	.	gene_id "ENSG00000115904"; transcript_id "ENSG00000115904.4_M2"
2	bjp	exon	39023778	39023823	2	-	.	gene_id "ENSG00000115904"; transcript_id "ENSE00001873976"
2	bjp	exon	39024010	39024137	2	-	.	gene_id "ENSG00000115904"; transcript_id "ENSG00000115904.5_M2"
2	bjp	exon	39035212	39035310	2	-	.	gene_id "ENSG00000115904"; transcript_id "ENSE00003618515"
2	bjp	exon	39035390	39035500	2	-	.	gene_id "ENSG00000115904"; transcript_id "ENSE00003478195"
2	bjp	exon	39051144	39051357	2	-	.	gene_id "ENSG00000115904"; transcript_id "ENSG00000115904.6_M2"
2	bjp	exon	39054614	39054823	2	-	.	gene_id "ENSG00000115904"; transcript_id "ENSE00002459474"
2	bjp	exon	39056702	39056866	2	-	.	gene_id "ENSG00000115904"; transcript_id "ENSG00000115904.7_M2"
2	bjp	exon	39058673	39058804	2	-	.	gene_id "ENSG00000115904"; transcript_id "ENSE00002451515"
2	bjp	exon	39067628	39067753	2	-	.	gene_id "ENSG00000115904"; transcript_id "ENSE00003482434"
2	bjp	exon	39082589	39082692	2	+	.	gene_id "ENSG00000206985"; transcript_id "ENSE00001808522"
2	bjp	exon	39098149	39098445	2	-	.	gene_id "ENSG00000225900"; transcript_id "ENSE00001683024"
2	bjp	exon	39120336	39120463	2	-	.	gene_id "ENSG00000115904"; transcript_id "ENSG00000115904.1_M3"
2	bjp	exon	39121003	39121051	2	-	.	gene_id "ENSG00000115904"; transcript_id "ENSE00001558776"
2	bjp	exon	39124159	39124345	2	-	.	gene_id "ENSG00000115904"; transcript_id "ENSE00001764497"
2	bjp	exon	39175646	39176096	2	-	.	gene_id "ENSG00000205111"; transcript_id "ENSE00001595003"
2	bjp	exon	39178547	39179321	2	-	.	gene_id "ENSG00000205111"; transcript_id "ENSG00000205111.1_M3"
2	bjp	exon	39184591	39184647	2	-	.	gene_id "ENSG00000205111"; transcript_id "ENSE00001478807"
2	bjp	exon	39187627	39187709	2	-	.	gene_id "ENSG00000205111"; transcript_id "ENSG00000205111.1_M2"
2	bjp	exon	39190305	39190502	2	-	.	gene_id "ENSG00000205111"; transcript_id "ENSE00001478810"
2	bjp	exon	39204527	39204617	2	-	.	gene_id "ENSG00000205111"; transcript_id "ENSE00003489720"
2	bjp	exon	39213400	39213472	2	-	.	gene_id "ENSG00000205111"; transcript_id "ENSE00003468524"
2	bjp	exon	39225839	39225960	2	-	.	gene_id "ENSG00000205111"; transcript_id "ENSE00001478815"
2	bjp	exon	39229365	39229588	2	-	.	gene_id "ENSG00000205111"; transcript_id "ENSG00000205111.2_M2"
2	bjp	exon	39249266	39250705	2	-	.	gene_id "ENSG00000011566"; transcript_id "ENSG00000011566.1_M3"
2	bjp	exon	39251830	39251885	2	-	.	gene_id "ENSG00000011566"; transcript_id "ENSE00000748172"
2	bjp	exon	39254450	39254520	2	-	.	gene_id "ENSG00000011566"; transcript_id "ENSE00002437185"
2	bjp	exon	39258348	39258440	2	-	.	gene_id "ENSG00000011566"; transcript_id "ENSE00000809675"
2	bjp	exon	39258519	39258587	2	-	.	gene_id "ENSG00000011566"; transcript_id "ENSG00000011566.1_M2"
2	bjp	exon	39260606	39261117	2	-	.	gene_id "ENSG00000011566"; transcript_id "ENSG00000011566.2_M3"
2	bjp	exon	39265203	39265306	2	-	.	gene_id "ENSG00000011566"; transcript_id "ENSE00003524087"
2	bjp	exon	39267189	39267425	2	-	.	gene_id "ENSG00000011566"; transcript_id "ENSG00000011566.2_M2"
2	bjp	exon	39271911	39272400	2	-	.	gene_id "ENSG00000011566"; transcript_id "ENSG00000011566.3_M2"
2	bjp	exon	39272482	39272542	2	-	.	gene_id "ENSG00000011566"; transcript_id "ENSE00000809681"
2	bjp	exon	39278407	39278486	2	-	.	gene_id "ENSG00000011566"; transcript_id "ENSG00000011566.4_M2"
2	bjp	exon	39280272	39280356	2	-	.	gene_id "ENSG00000011566"; transcript_id "ENSE00002504102"
2	bjp	exon	39282513	39282554	2	-	.	gene_id "ENSG00000011566"; transcript_id "ENSE00000749566"
2	bjp	exon	39283657	39283791	2	-	.	gene_id "ENSG00000252473"; transcript_id "ENSE00002088941"
2	bjp	exon	39286852	39286964	2	-	.	gene_id "ENSG00000011566"; transcript_id "ENSE00000749668"
2	bjp	exon	39288121	39288280	2	-	.	gene_id "ENSG00000011566"; transcript_id "ENSG00000011566.5_M2"
2	bjp	exon	39290292	39290334	2	-	.	gene_id "ENSG00000011566"; transcript_id "ENSG00000011566.3_M3"
2	bjp	exon	39292773	39292826	2	-	.	gene_id "ENSG00000011566"; transcript_id "ENSE00003459513"
2	bjp	exon	39293230	39293268	2	-	.	gene_id "ENSG00000011566"; transcript_id "ENSG00000011566.6_M2"
2	bjp	exon	39293842	39294297	2	-	.	gene_id "ENSG00000011566"; transcript_id "ENSE00001818915"
2	bjp	exon	39299743	39299845	2	-	.	gene_id "ENSG00000011566"; transcript_id "ENSG00000011566.7_M2"
2	bjp	exon	39303074	39303117	2	-	.	gene_id "ENSG00000011566"; transcript_id "ENSE00003478458"
2	bjp	exon	39307943	39308005	2	-	.	gene_id "ENSG00000011566"; transcript_id "ENSE00003645113"
2	bjp	exon	39309461	39309519	2	-	.	gene_id "ENSG00000011566"; transcript_id "ENSE00003578274"
2	bjp	exon	39315310	39315517	2	-	.	gene_id "ENSG00000011566"; transcript_id "ENSG00000011566.8_M2"
2	bjp	exon	39323328	39323804	2	-	.	gene_id "ENSG00000273035"; transcript_id "ENSE00003704134"
2	bjp	exon	39325518	39325628	2	-	.	gene_id "ENSG00000011566"; transcript_id "ENSE00003489958"
2	bjp	exon	39325730	39325811	2	-	.	gene_id "ENSG00000011566"; transcript_id "ENSG00000011566.9_M2"
2	bjp	exon	39325899	39325961	2	-	.	gene_id "ENSG00000011566"; transcript_id "ENSG00000011566.10_M2"
2	bjp	exon	39326146	39326277	2	-	.	gene_id "ENSG00000011566"; transcript_id "ENSE00003659197"
2	bjp	exon	39331917	39331989	2	-	.	gene_id "ENSG00000011566"; transcript_id "ENSE00002524290"
2	bjp	exon	39333532	39333574	2	-	.	gene_id "ENSG00000011566"; transcript_id "ENSE00000749902"
2	bjp	exon	39336920	39336967	2	-	.	gene_id "ENSG00000011566"; transcript_id "ENSE00000749914"
2	bjp	exon	39337526	39337581	2	-	.	gene_id "ENSG00000011566"; transcript_id "ENSG00000011566.11_M2"
2	bjp	exon	39343388	39343452	2	-	.	gene_id "ENSG00000011566"; transcript_id "ENSE00003517640"
2	bjp	exon	39356165	39356339	2	-	.	gene_id "ENSG00000011566"; transcript_id "ENSG00000011566.12_M2"
2	bjp	exon	39378066	39378123	2	-	.	gene_id "ENSG00000011566"; transcript_id "ENSE00003703280"
2	bjp	exon	39379752	39379809	2	-	.	gene_id "ENSG00000011566"; transcript_id "ENSE00001626326"
2	bjp	exon	39436892	39437312	2	-	.	gene_id "ENSG00000011566"; transcript_id "ENSG00000011566.1_M5"
2	bjp	exon	39437369	39437535	2	+	.	gene_id "ENSG00000231312"; transcript_id "ENSG00000231312.1_M4"
2	bjp	exon	39453839	39453931	2	+	.	gene_id "ENSG00000231312"; transcript_id "ENSG00000231312.1_M2"
2	bjp	exon	39454297	39454726	2	+	.	gene_id "ENSG00000231312"; transcript_id "ENSG00000231312.2_M2"
2	bjp	exon	39474527	39474758	2	+	.	gene_id "ENSG00000231312"; transcript_id "ENSE00001779302"
2	bjp	exon	39514146	39515345	2	+	.	gene_id "ENSG00000231312"; transcript_id "ENSE00001791146"
2	bjp	exon	39516414	39516768	2	+	.	gene_id "ENSG00000231312"; transcript_id "ENSG00000231312.3_M2"
2	bjp	exon	39516866	39517152	2	+	.	gene_id "ENSG00000231312"; transcript_id "ENSE00001715699"
2	bjp	exon	39518583	39518710	2	+	.	gene_id "ENSG00000231312"; transcript_id "ENSG00000231312.1_M3"
2	bjp	exon	39557982	39558046	2	+	.	gene_id "ENSG00000231312"; transcript_id "ENSE00001675166"
2	bjp	exon	39584605	39584810	2	+	.	gene_id "ENSG00000231312"; transcript_id "ENSG00000231312.4_M2"
2	bjp	exon	39587016	39587034	2	+	.	gene_id "ENSG00000231312"; transcript_id "ENSE00002530073"
2	bjp	exon	39588449	39588567	2	+	.	gene_id "ENSG00000231312"; transcript_id "ENSE00001620149"
2	bjp	exon	39599366	39601344	2	+	.	gene_id "ENSG00000231312"; transcript_id "ENSG00000231312.2_M3"
2	bjp	exon	39603312	39604076	2	+	.	gene_id "ENSG00000231312"; transcript_id "ENSE00001625905"
2	bjp	exon	39624099	39624356	2	+	.	gene_id "ENSG00000231312"; transcript_id "ENSE00001711043"
2	bjp	exon	39646262	39646390	2	+	.	gene_id "ENSG00000231312"; transcript_id "ENSE00001751454"
2	bjp	exon	39664982	39665086	2	+	.	gene_id "ENSG00000152154"; transcript_id "ENSE00001804780_F1"
2	bjp	exon	39665344	39665348	2	+	.	gene_id "ENSG00000152154"; transcript_id "ENSE00001804780_F2"
2	bjp	exon	39665919	39666374	2	+	.	gene_id "ENSG00000152154"; transcript_id "ENSG00000152154.1_M3"
2	bjp	exon	39687307	39687425	2	+	.	gene_id "ENSG00000152154"; transcript_id "ENSE00001682328"
2	bjp	exon	39697813	39697991	2	+	.	gene_id "ENSG00000152154"; transcript_id "ENSE00001815760"
2	bjp	exon	39704081	39704194	2	+	.	gene_id "ENSG00000152154"; transcript_id "ENSE00003495319"
2	bjp	exon	39707049	39707186	2	+	.	gene_id "ENSG00000152154"; transcript_id "ENSG00000152154.1_M2"
2	bjp	exon	39717010	39717963	2	+	.	gene_id "ENSG00000152154"; transcript_id "ENSG00000152154.1_M6"
2	bjp	exon	39736060	39737059	2	-	.	gene_id "ENSG00000138050"; transcript_id "ENSG00000138050.1_M5"
2	bjp	exon	39744370	39744654	2	-	.	gene_id "ENSG00000138050"; transcript_id "ENSG00000138050.1_M2"
2	bjp	exon	39755295	39755409	2	-	.	gene_id "ENSG00000138050"; transcript_id "ENSE00003537633"
2	bjp	exon	39755889	39755960	2	-	.	gene_id "ENSG00000138050"; transcript_id "ENSE00003506060"
2	bjp	exon	39757248	39757368	2	-	.	gene_id "ENSG00000138050"; transcript_id "ENSE00003461371"
2	bjp	exon	39761331	39761418	2	-	.	gene_id "ENSG00000138050"; transcript_id "ENSG00000138050.1_M3"
2	bjp	exon	39766057	39766212	2	-	.	gene_id "ENSG00000138050"; transcript_id "ENSG00000138050.2_M2"
2	bjp	exon	39768424	39770119	2	-	.	gene_id "ENSG00000138050"; transcript_id "ENSG00000138050.1_M7"
2	bjp	exon	39771505	39771640	2	-	.	gene_id "ENSG00000138050"; transcript_id "ENSG00000138050.3_M2"
2	bjp	exon	39779114	39779267	2	-	.	gene_id "ENSG00000138050"; transcript_id "ENSG00000138050.2_M5"
2	bjp	exon	39792359	39792548	2	+	.	gene_id "ENSG00000227028"; transcript_id "ENSE00003775417"
2	bjp	exon	39849957	39850086	2	+	.	gene_id "ENSG00000227028"; transcript_id "ENSE00003761957"
2	bjp	exon	39851307	39851504	2	+	.	gene_id "ENSG00000227028"; transcript_id "ENSE00003769576"
2	bjp	exon	39852022	39852097	2	+	.	gene_id "ENSG00000227028"; transcript_id "ENSE00003764000"
2	bjp	exon	39856000	39856056	2	+	.	gene_id "ENSG00000227028"; transcript_id "ENSE00003765665"
2	bjp	exon	39869605	39869674	2	+	.	gene_id "ENSG00000227028"; transcript_id "ENSE00003775044"
2	bjp	exon	39917829	39917882	2	+	.	gene_id "ENSG00000227028"; transcript_id "ENSG00000227028.2_M3"
2	bjp	exon	39919693	39919783	2	+	.	gene_id "ENSG00000227028"; transcript_id "ENSE00001715438"
2	bjp	exon	39922849	39923018	2	+	.	gene_id "ENSG00000227028"; transcript_id "ENSG00000227028.1_M2"
2	bjp	exon	39929110	39929998	2	+	.	gene_id "ENSG00000235653"; transcript_id "ENSE00001714926"
2	bjp	exon	40042350	40042473	2	+	.	gene_id "ENSG00000227028"; transcript_id "ENSE00001671785"
2	bjp	exon	40043418	40043542	2	+	.	gene_id "ENSG00000227028"; transcript_id "ENSE00001731222"
2	bjp	exon	40065325	40065855	2	+	.	gene_id "ENSG00000227028"; transcript_id "ENSG00000227028.1_M6"
2	bjp	exon	40066090	40066624	2	+	.	gene_id "ENSG00000227028"; transcript_id "ENSG00000227028.2_M2"
2	bjp	exon	40072753	40073000	2	+	.	gene_id "ENSG00000227028"; transcript_id "ENSE00003196043"
2	bjp	exon	40086962	40087013	2	+	.	gene_id "ENSG00000227028"; transcript_id "ENSG00000227028.3_M3"
2	bjp	exon	40097270	40101160	2	-	.	gene_id "ENSG00000183023"; transcript_id "ENSE00003703841_F1"
2	bjp	exon	40101258	40104305	2	-	.	gene_id "ENSG00000183023"; transcript_id "ENSE00003703841_F2"
2	bjp	exon	40111010	40114001	2	-	.	gene_id "ENSG00000183023"; transcript_id "ENSE00003703841_F4"
2	bjp	exon	40114104	40114494	2	-	.	gene_id "ENSG00000183023"; transcript_id "ENSE00003703841_F5"
2	bjp	exon	40115154	40115629	2	-	.	gene_id "ENSG00000183023"; transcript_id "ENSG00000183023.1_M7"
2	bjp	exon	40116823	40117035	2	+	.	gene_id "ENSG00000227028"; transcript_id "ENSE00003718238"
2	bjp	exon	40118312	40118505	2	+	.	gene_id "ENSG00000227028"; transcript_id "ENSG00000227028.4_M3"
2	bjp	exon	40120704	40120800	2	+	.	gene_id "ENSG00000227028"; transcript_id "ENSE00003042810"
2	bjp	exon	40123146	40123274	2	+	.	gene_id "ENSG00000227028"; transcript_id "ENSE00003049292"
2	bjp	exon	40139401	40139676	2	-	.	gene_id "ENSG00000183023"; transcript_id "ENSE00003545707"
2	bjp	exon	40160765	40160864	2	-	.	gene_id "ENSG00000183023"; transcript_id "ENSE00003546554"
2	bjp	exon	40164854	40164984	2	-	.	gene_id "ENSG00000183023"; transcript_id "ENSE00003490755"
2	bjp	exon	40170281	40170349	2	-	.	gene_id "ENSG00000183023"; transcript_id "ENSE00001312640"
2	bjp	exon	40174706	40174720	2	-	.	gene_id "ENSG00000183023"; transcript_id "ENSE00002494453"
2	bjp	exon	40174825	40174842	2	-	.	gene_id "ENSG00000183023"; transcript_id "ENSE00003473412"
2	bjp	exon	40175261	40175281	2	-	.	gene_id "ENSG00000183023"; transcript_id "ENSE00001294421"
2	bjp	exon	40177752	40177855	2	-	.	gene_id "ENSG00000183023"; transcript_id "ENSE00003562408"
2	bjp	exon	40178387	40178493	2	-	.	gene_id "ENSG00000183023"; transcript_id "ENSE00001327652"
2	bjp	exon	40189786	40189886	2	+	.	gene_id "ENSG00000227028"; transcript_id "ENSE00003773420"
2	bjp	exon	40190539	40190765	2	+	.	gene_id "ENSG00000227028"; transcript_id "ENSE00003764874"
2	bjp	exon	40195760	40195930	2	+	.	gene_id "ENSG00000227028"; transcript_id "ENSE00003769066"
2	bjp	exon	40208375	40208451	2	+	.	gene_id "ENSG00000227028"; transcript_id "ENSE00003045720"
2	bjp	exon	40209026	40209217	2	+	.	gene_id "ENSG00000227028"; transcript_id "ENSE00003745882"
2	bjp	exon	40209965	40210024	2	+	.	gene_id "ENSG00000227028"; transcript_id "ENSG00000227028.3_M2"
2	bjp	exon	40213109	40213479	2	+	.	gene_id "ENSG00000227028"; transcript_id "ENSG00000227028.5_M3"
2	bjp	exon	40223630	40223751	2	+	.	gene_id "ENSG00000227028"; transcript_id "ENSE00001684571"
2	bjp	exon	40250299	40250509	2	+	.	gene_id "ENSG00000227028"; transcript_id "ENSE00003730182"
2	bjp	exon	40250951	40251146	2	+	.	gene_id "ENSG00000227028"; transcript_id "ENSE00003752161"
2	bjp	exon	40251423	40251548	2	+	.	gene_id "ENSG00000227028"; transcript_id "ENSE00001670352"
2	bjp	exon	40251684	40251774	2	+	.	gene_id "ENSG00000227028"; transcript_id "ENSG00000227028.1_M12"
2	bjp	exon	40428473	40430304	2	-	.	gene_id "ENSG00000183023"; transcript_id "ENSG00000183023.1_M6"
2	bjp	exon	40446415	40446648	2	-	.	gene_id "ENSG00000183023"; transcript_id "ENSE00001751746"
2	bjp	exon	40451904	40452069	2	-	.	gene_id "ENSG00000183023"; transcript_id "ENSG00000183023.1_M2"
2	bjp	exon	40453161	40453438	2	-	.	gene_id "ENSG00000183023"; transcript_id "ENSG00000183023.2_M2"
2	bjp	exon	40512349	40512435	2	-	.	gene_id "ENSG00000183023"; transcript_id "ENSG00000183023.3_M2"
2	bjp	exon	40610930	40611053	2	-	.	gene_id "ENSG00000183023"; transcript_id "ENSE00001555882"
2	bjp	exon	40746487	40746652	2	+	.	gene_id "ENSG00000233128"; transcript_id "ENSE00001712661"
2	bjp	exon	40754566	40754629	2	+	.	gene_id "ENSG00000233128"; transcript_id "ENSE00001691743"
2	bjp	exon	40755138	40755219	2	+	.	gene_id "ENSG00000233128"; transcript_id "ENSE00001667358"
2	bjp	exon	41143780	41143958	2	+	.	gene_id "ENSG00000237442"; transcript_id "ENSE00001703605"
2	bjp	exon	41151044	41151176	2	+	.	gene_id "ENSG00000237442"; transcript_id "ENSE00001747708"
2	bjp	exon	41857271	41857372	2	-	.	gene_id "ENSG00000207218"; transcript_id "ENSE00001808627"
2	bjp	exon	41871271	41871388	2	+	.	gene_id "ENSG00000223245"; transcript_id "ENSE00001591131"
2	bjp	exon	41877074	41877301	2	+	.	gene_id "ENSG00000214691"; transcript_id "ENSE00001627859"
2	bjp	exon	41877555	41877955	2	+	.	gene_id "ENSG00000214691"; transcript_id "ENSG00000214691.1_M3"
2	bjp	exon	41890351	41890418	2	+	.	gene_id "ENSG00000214691"; transcript_id "ENSE00001677131"
2	bjp	exon	41892529	41894046	2	+	.	gene_id "ENSG00000214691"; transcript_id "ENSG00000214691.1_M2"
2	bjp	exon	41931599	41931869	2	-	.	gene_id "ENSG00000234362"; transcript_id "ENSG00000234362.1_M2"
2	bjp	exon	41932163	41932232	2	-	.	gene_id "ENSG00000234362"; transcript_id "ENSE00001592303"
2	bjp	exon	41932420	41932528	2	-	.	gene_id "ENSG00000234362"; transcript_id "ENSE00001772048"
2	bjp	exon	41933276	41933723	2	-	.	gene_id "ENSG00000234362"; transcript_id "ENSG00000234362.2_M2"
2	bjp	exon	41935368	41938613	2	-	.	gene_id "ENSG00000205086"; transcript_id "ENSE00001534910"
2	bjp	exon	41947487	41947571	2	-	.	gene_id "ENSG00000205086"; transcript_id "ENSG00000205086.1_M2"
2	bjp	exon	41952930	41953308	2	-	.	gene_id "ENSG00000205086"; transcript_id "ENSG00000205086.1_M3"
2	bjp	exon	41953727	41953803	2	-	.	gene_id "ENSG00000205086"; transcript_id "ENSE00001534917"
2	bjp	exon	41954016	41954266	2	-	.	gene_id "ENSG00000205086"; transcript_id "ENSE00001557939"
2	bjp	exon	42022182	42022253	2	-	.	gene_id "ENSG00000226398"; transcript_id "ENSE00001637903"
2	bjp	exon	42025146	42025302	2	-	.	gene_id "ENSG00000226398"; transcript_id "ENSE00001645635"
2	bjp	exon	42053239	42053541	2	+	.	gene_id "ENSG00000162878"; transcript_id "ENSG00000162878.1_M2"
2	bjp	exon	42054036	42054540	2	+	.	gene_id "ENSG00000162878"; transcript_id "ENSG00000162878.2_M2"
2	bjp	exon	42054642	42055631	2	+	.	gene_id "ENSG00000162878"; transcript_id "ENSG00000162878.1_M9"
2	bjp	exon	42057221	42058528	2	+	.	gene_id "ENSG00000162878"; transcript_id "ENSG00000162878.1_M8"
2	bjp	exon	42143238	42143344	2	-	.	gene_id "ENSG00000224875"; transcript_id "ENSE00001721268"
2	bjp	exon	42169350	42169445	2	+	.	gene_id "ENSG00000143924"; transcript_id "ENSG00000143924.1_M4"
2	bjp	exon	42169637	42169665	2	-	.	gene_id "ENSG00000224875"; transcript_id "ENSE00001602514_F1"
2	bjp	exon	42169970	42170301	2	-	.	gene_id "ENSG00000224875"; transcript_id "ENSG00000224875.1_M2"
2	bjp	exon	42207929	42208082	2	+	.	gene_id "ENSG00000143924"; transcript_id "ENSE00001913318"
2	bjp	exon	42245505	42245688	2	+	.	gene_id "ENSG00000143924"; transcript_id "ENSG00000143924.1_M2"
2	bjp	exon	42256501	42256630	2	+	.	gene_id "ENSG00000143924"; transcript_id "ENSE00003596619"
2	bjp	exon	42261121	42261513	2	+	.	gene_id "ENSG00000143924"; transcript_id "ENSG00000143924.2_M2"
2	bjp	exon	42263178	42263306	2	+	.	gene_id "ENSG00000143924"; transcript_id "ENSE00001779613"
2	bjp	exon	42264706	42264731	2	+	.	gene_id "ENSG00000143924"; transcript_id "ENSE00001665541"
2	bjp	exon	42264919	42264951	2	+	.	gene_id "ENSG00000143924"; transcript_id "ENSE00001564343"
2	bjp	exon	42280850	42280973	2	+	.	gene_id "ENSG00000143924"; transcript_id "ENSE00000962694"
2	bjp	exon	42282823	42282972	2	+	.	gene_id "ENSG00000143924"; transcript_id "ENSG00000143924.3_M2"
2	bjp	exon	42284634	42284703	2	+	.	gene_id "ENSG00000143924"; transcript_id "ENSE00003550579"
2	bjp	exon	42285923	42286379	2	+	.	gene_id "ENSG00000143924"; transcript_id "ENSG00000143924.4_M2"
2	bjp	exon	42288227	42289913	2	+	.	gene_id "ENSG00000143924"; transcript_id "ENSG00000143924.5_M2"
2	bjp	exon	42295125	42295259	2	+	.	gene_id "ENSG00000143924"; transcript_id "ENSE00003614890"
2	bjp	exon	42295381	42295516	2	+	.	gene_id "ENSG00000143924"; transcript_id "ENSE00003554806"
2	bjp	exon	42301241	42301392	2	+	.	gene_id "ENSG00000143924"; transcript_id "ENSE00003523088"
2	bjp	exon	42303104	42303229	2	+	.	gene_id "ENSG00000143924"; transcript_id "ENSE00003465520"
2	bjp	exon	42303315	42303446	2	+	.	gene_id "ENSG00000143924"; transcript_id "ENSE00003534200"
2	bjp	exon	42304484	42304551	2	+	.	gene_id "ENSG00000143924"; transcript_id "ENSE00003530355"
2	bjp	exon	42315962	42316050	2	+	.	gene_id "ENSG00000143924"; transcript_id "ENSE00003584849"
2	bjp	exon	42317427	42317524	2	+	.	gene_id "ENSG00000143924"; transcript_id "ENSG00000143924.6_M2"
2	bjp	exon	42319535	42319998	2	+	.	gene_id "ENSG00000143924"; transcript_id "ENSE00001817183"
2	bjp	exon	42325467	42325554	2	+	.	gene_id "ENSG00000143924"; transcript_id "ENSE00003542719"
2	bjp	exon	42326154	42326252	2	+	.	gene_id "ENSG00000143924"; transcript_id "ENSE00003615295"
2	bjp	exon	42328886	42329016	2	+	.	gene_id "ENSG00000143924"; transcript_id "ENSE00003570610"
2	bjp	exon	42329734	42332548	2	+	.	gene_id "ENSG00000143924"; transcript_id "ENSG00000143924.1_M3"
2	bjp	exon	42333546	42333869	2	-	.	gene_id "ENSG00000115944"; transcript_id "ENSE00001924088"
2	bjp	exon	42352887	42353343	2	-	.	gene_id "ENSG00000115944"; transcript_id "ENSG00000115944.1_M2"
2	bjp	exon	42359106	42360038	2	-	.	gene_id "ENSG00000115944"; transcript_id "ENSE00001831398"
2	bjp	exon	42360938	42361848	2	-	.	gene_id "ENSG00000115944"; transcript_id "ENSG00000115944.1_M5"
2	bjp	exon	42365670	42365874	2	-	.	gene_id "ENSG00000115944"; transcript_id "ENSE00001593863"
2	bjp	exon	42368868	42369010	2	-	.	gene_id "ENSG00000115944"; transcript_id "ENSE00001216708"
2	bjp	exon	42388445	42388656	2	-	.	gene_id "ENSG00000115944"; transcript_id "ENSG00000115944.2_M2"
2	bjp	exon	42415483	42415550	2	-	.	gene_id "ENSG00000115944"; transcript_id "ENSE00001619829"
2	bjp	exon	42424821	42425088	2	-	.	gene_id "ENSG00000115944"; transcript_id "ENSE00001671646"
2	bjp	exon	42440377	42440436	2	+	.	gene_id "ENSG00000221300"; transcript_id "ENSE00001565008"
2	bjp	exon	42442017	42444579	2	-	.	gene_id "ENSG00000171126"; transcript_id "ENSG00000171126.1_M2"
2	bjp	exon	42463139	42463997	2	-	.	gene_id "ENSG00000232526"; transcript_id "ENSE00001728903"
2	bjp	exon	42492837	42494097	2	-	.	gene_id "ENSG00000171126"; transcript_id "ENSG00000171126.2_M2"
2	bjp	exon	42494569	42495006	2	+	.	gene_id "ENSG00000057935"; transcript_id "ENSE00001551079"
2	bjp	exon	42495163	42495254	2	+	.	gene_id "ENSG00000057935"; transcript_id "ENSE00001555224"
2	bjp	exon	42511570	42511851	2	+	.	gene_id "ENSG00000273913"; transcript_id "ENSE00003725055"
2	bjp	exon	42532766	42533090	2	-	.	gene_id "ENSG00000215263"; transcript_id "ENSE00001528672"
2	bjp	exon	42568045	42568226	2	+	.	gene_id "ENSG00000057935"; transcript_id "ENSG00000057935.1_M3"
2	bjp	exon	42568517	42568773	2	+	.	gene_id "ENSG00000057935"; transcript_id "ENSG00000057935.1_M5"
2	bjp	exon	42569384	42569896	2	+	.	gene_id "ENSG00000057935"; transcript_id "ENSE00001802899"
2	bjp	exon	42570437	42570504	2	+	.	gene_id "ENSG00000057935"; transcript_id "ENSE00003512442"
2	bjp	exon	42579107	42579200	2	+	.	gene_id "ENSG00000057935"; transcript_id "ENSE00003524458"
2	bjp	exon	42609458	42609584	2	+	.	gene_id "ENSG00000057935"; transcript_id "ENSG00000057935.1_M2"
2	bjp	exon	42613675	42614194	2	+	.	gene_id "ENSG00000057935"; transcript_id "ENSE00001816201"
2	bjp	exon	42640173	42640236	2	+	.	gene_id "ENSG00000057935"; transcript_id "ENSE00003472441"
2	bjp	exon	42644127	42644245	2	+	.	gene_id "ENSG00000057935"; transcript_id "ENSG00000057935.2_M2"
2	bjp	exon	42656200	42656302	2	+	.	gene_id "ENSG00000057935"; transcript_id "ENSG00000057935.3_M2"
2	bjp	exon	42659520	42659862	2	+	.	gene_id "ENSG00000057935"; transcript_id "ENSG00000057935.1_M4"
2	bjp	exon	42680088	42680279	2	-	.	gene_id "ENSG00000226523"; transcript_id "ENSE00001649950"
2	bjp	exon	42682401	42682706	2	+	.	gene_id "ENSG00000057935"; transcript_id "ENSG00000057935.4_M2"
2	bjp	exon	42695765	42695839	2	+	.	gene_id "ENSG00000057935"; transcript_id "ENSE00003484993"
2	bjp	exon	42697776	42697834	2	+	.	gene_id "ENSG00000057935"; transcript_id "ENSE00003607527"
2	bjp	exon	42698415	42698494	2	+	.	gene_id "ENSG00000057935"; transcript_id "ENSE00001862568"
2	bjp	exon	42702307	42704318	2	+	.	gene_id "ENSG00000057935"; transcript_id "ENSG00000057935.2_M4"
2	bjp	exon	42707903	42708054	2	+	.	gene_id "ENSG00000057935"; transcript_id "ENSG00000057935.5_M2"
2	bjp	exon	42708874	42709544	2	+	.	gene_id "ENSG00000057935"; transcript_id "ENSG00000057935.1_M7"
2	bjp	exon	42712740	42712847	2	+	.	gene_id "ENSG00000200550"; transcript_id "ENSE00001438443"
2	bjp	exon	42718988	42719074	2	+	.	gene_id "ENSG00000057935"; transcript_id "ENSE00003524695"
2	bjp	exon	42722889	42723334	2	+	.	gene_id "ENSG00000057935"; transcript_id "ENSG00000057935.6_M2"
2	bjp	exon	42752234	42752307	2	+	.	gene_id "ENSG00000057935"; transcript_id "ENSE00001577621"
2	bjp	exon	42753374	42756947	2	+	.	gene_id "ENSG00000057935"; transcript_id "ENSG00000057935.3_M4"
2	bjp	exon	42762481	42764261	2	-	.	gene_id "ENSG00000162881"; transcript_id "ENSE00001478276"
2	bjp	exon	42767089	42767515	2	-	.	gene_id "ENSG00000162882"; transcript_id "ENSG00000162882.1_M2"
2	bjp	exon	42767595	42767928	2	-	.	gene_id "ENSG00000162882"; transcript_id "ENSG00000162882.1_M3"
2	bjp	exon	42769711	42770582	2	-	.	gene_id "ENSG00000162882"; transcript_id "ENSG00000162882.1_M7"
2	bjp	exon	42782787	42783420	2	-	.	gene_id "ENSG00000162882"; transcript_id "ENSG00000162882.2_M2"
2	bjp	exon	42783784	42783867	2	-	.	gene_id "ENSG00000162882"; transcript_id "ENSE00003556393"
2	bjp	exon	42788529	42788607	2	-	.	gene_id "ENSG00000162882"; transcript_id "ENSE00003470620"
2	bjp	exon	42789008	42789166	2	-	.	gene_id "ENSG00000162882"; transcript_id "ENSE00001639793"
2	bjp	exon	42792457	42792593	2	-	.	gene_id "ENSG00000162882"; transcript_id "ENSG00000162882.1_M6"
2	bjp	exon	42797225	42797716	2	-	.	gene_id "ENSG00000226491"; transcript_id "ENSE00001743542"
2	bjp	exon	42798527	42798712	2	-	.	gene_id "ENSG00000226491"; transcript_id "ENSE00001740723"
2	bjp	exon	43001355	43001480	2	-	.	gene_id "ENSG00000224739"; transcript_id "ENSE00001687693"
2	bjp	exon	43003883	43003932	2	-	.	gene_id "ENSG00000224739"; transcript_id "ENSE00002317339"
2	bjp	exon	43006000	43006060	2	-	.	gene_id "ENSG00000224739"; transcript_id "ENSE00001601897"
2	bjp	exon	43027853	43028185	2	-	.	gene_id "ENSG00000231826"; transcript_id "ENSE00001626319"
2	bjp	exon	43028914	43029977	2	-	.	gene_id "ENSG00000231826"; transcript_id "ENSE00001706934"
2	bjp	exon	43031135	43031301	2	-	.	gene_id "ENSG00000231826"; transcript_id "ENSE00001638505"
2	bjp	exon	43032501	43032636	2	-	.	gene_id "ENSG00000231826"; transcript_id "ENSE00001778232"
2	bjp	exon	43032734	43032902	2	-	.	gene_id "ENSG00000231826"; transcript_id "ENSE00001766794"
2	bjp	exon	43033233	43033526	2	-	.	gene_id "ENSG00000231826"; transcript_id "ENSE00001732669"
2	bjp	exon	43035055	43035152	2	-	.	gene_id "ENSG00000231826"; transcript_id "ENSE00001654918"
2	bjp	exon	43036696	43036765	2	-	.	gene_id "ENSG00000231826"; transcript_id "ENSE00001645464"
2	bjp	exon	43039120	43039547	2	-	.	gene_id "ENSG00000231826"; transcript_id "ENSG00000231826.1_M3"
2	bjp	exon	43043665	43043782	2	-	.	gene_id "ENSG00000233978"; transcript_id "ENSE00001652364"
2	bjp	exon	43097746	43098040	2	-	.	gene_id "ENSG00000230587"; transcript_id "ENSE00001721433"
2	bjp	exon	43102035	43102691	2	-	.	gene_id "ENSG00000230587"; transcript_id "ENSE00001640903"
2	bjp	exon	43222402	43225752	2	-	.	gene_id "ENSG00000152518"; transcript_id "ENSE00001005644"
2	bjp	exon	43226265	43226609	2	-	.	gene_id "ENSG00000152518"; transcript_id "ENSE00001069476"
2	bjp	exon	43227210	43228855	2	+	.	gene_id "ENSG00000279873"; transcript_id "ENSE00003757154"
2	bjp	exon	43229573	43229616	2	+	.	gene_id "ENSG00000234936"; transcript_id "ENSE00001699849"
2	bjp	exon	43230836	43231343	2	-	.	gene_id "ENSG00000115970"; transcript_id "ENSG00000115970.1_M4"
2	bjp	exon	43232713	43232763	2	-	.	gene_id "ENSG00000115970"; transcript_id "ENSE00003464049_F1"
2	bjp	exon	43232883	43232901	2	+	.	gene_id "ENSG00000234936"; transcript_id "ENSE00001597956_F1"
2	bjp	exon	43233179	43233394	2	+	.	gene_id "ENSG00000234936"; transcript_id "ENSE00001777683"
2	bjp	exon	43277227	43277301	2	-	.	gene_id "ENSG00000115970"; transcript_id "ENSE00001836319"
2	bjp	exon	43279765	43279896	2	-	.	gene_id "ENSG00000115970"; transcript_id "ENSE00003491392"
2	bjp	exon	43286908	43287061	2	-	.	gene_id "ENSG00000115970"; transcript_id "ENSG00000115970.1_M2"
2	bjp	exon	43291696	43292222	2	-	.	gene_id "ENSG00000115970"; transcript_id "ENSG00000115970.1_M3"
2	bjp	exon	43292834	43293213	2	-	.	gene_id "ENSG00000115970"; transcript_id "ENSG00000115970.2_M3"
2	bjp	exon	43320446	43320540	2	-	.	gene_id "ENSG00000115970"; transcript_id "ENSE00003561122"
2	bjp	exon	43333155	43333263	2	-	.	gene_id "ENSG00000115970"; transcript_id "ENSE00001883272"
2	bjp	exon	43343001	43344237	2	-	.	gene_id "ENSG00000115970"; transcript_id "ENSG00000115970.2_M4"
2	bjp	exon	43370120	43370197	2	-	.	gene_id "ENSG00000115970"; transcript_id "ENSE00001843476"
2	bjp	exon	43371965	43372237	2	-	.	gene_id "ENSG00000115970"; transcript_id "ENSG00000115970.2_M2"
```
