## Supplementary material for "A Comparative Assessment of Human and Chimpanzee iPSC-derived Cardiomyocytes with Primary Heart Tissues": 2017_July_ortho_human.gtf (part 14 of 25)

```
2	bjp	exon	43391792	43391922	2	-	.	gene_id "ENSG00000115970"; transcript_id "ENSE00001948745"
2	bjp	exon	43408307	43408412	2	+	.	gene_id "ENSG00000252804"; transcript_id "ENSE00002089272"
2	bjp	exon	43428100	43428231	2	-	.	gene_id "ENSG00000115970"; transcript_id "ENSG00000115970.4_M2"
2	bjp	exon	43430213	43430302	2	-	.	gene_id "ENSG00000115970"; transcript_id "ENSE00003534437"
2	bjp	exon	43463034	43463259	2	-	.	gene_id "ENSG00000115970"; transcript_id "ENSE00001920683"
2	bjp	exon	43484278	43484453	2	-	.	gene_id "ENSG00000115970"; transcript_id "ENSE00001769313"
2	bjp	exon	43485234	43485325	2	-	.	gene_id "ENSG00000115970"; transcript_id "ENSE00003505668"
2	bjp	exon	43486437	43486672	2	-	.	gene_id "ENSG00000115970"; transcript_id "ENSE00001935200"
2	bjp	exon	43492032	43492313	2	+	.	gene_id "ENSG00000264071"; transcript_id "ENSE00001406377"
2	bjp	exon	43498833	43498955	2	-	.	gene_id "ENSG00000115970"; transcript_id "ENSE00003658609"
2	bjp	exon	43505622	43505735	2	-	.	gene_id "ENSG00000115970"; transcript_id "ENSG00000115970.5_M2"
2	bjp	exon	43508648	43508780	2	-	.	gene_id "ENSG00000115970"; transcript_id "ENSG00000115970.6_M2"
2	bjp	exon	43527879	43527988	2	-	.	gene_id "ENSG00000115970"; transcript_id "ENSE00003465855"
2	bjp	exon	43538429	43538566	2	-	.	gene_id "ENSG00000115970"; transcript_id "ENSE00001912863"
2	bjp	exon	43541159	43541316	2	-	.	gene_id "ENSG00000115970"; transcript_id "ENSG00000115970.7_M2"
2	bjp	exon	43549210	43549368	2	-	.	gene_id "ENSG00000115970"; transcript_id "ENSE00003465549"
2	bjp	exon	43551789	43551925	2	-	.	gene_id "ENSG00000115970"; transcript_id "ENSG00000115970.8_M2"
2	bjp	exon	43552068	43552339	2	-	.	gene_id "ENSG00000115970"; transcript_id "ENSG00000115970.9_M2"
2	bjp	exon	43556093	43556555	2	-	.	gene_id "ENSG00000115970"; transcript_id "ENSG00000115970.3_M3"
2	bjp	exon	43560234	43560385	2	-	.	gene_id "ENSG00000115970"; transcript_id "ENSG00000115970.10_M2"
2	bjp	exon	43562218	43566821	2	-	.	gene_id "ENSG00000115970"; transcript_id "ENSG00000115970.4_M3"
2	bjp	exon	43570388	43570515	2	-	.	gene_id "ENSG00000115970"; transcript_id "ENSG00000115970.11_M2"
2	bjp	exon	43571707	43571862	2	-	.	gene_id "ENSG00000115970"; transcript_id "ENSE00003510809"
2	bjp	exon	43572814	43572992	2	-	.	gene_id "ENSG00000115970"; transcript_id "ENSG00000115970.12_M2"
2	bjp	exon	43574336	43575027	2	-	.	gene_id "ENSG00000115970"; transcript_id "ENSG00000115970.13_M2"
2	bjp	exon	43577022	43577242	2	-	.	gene_id "ENSG00000115970"; transcript_id "ENSG00000115970.14_M2"
2	bjp	exon	43578513	43578607	2	-	.	gene_id "ENSG00000115970"; transcript_id "ENSE00003550452"
2	bjp	exon	43581741	43581928	2	-	.	gene_id "ENSG00000115970"; transcript_id "ENSE00003549052"
2	bjp	exon	43586401	43586449	2	-	.	gene_id "ENSG00000115970"; transcript_id "ENSE00003590105"
2	bjp	exon	43586702	43586734	2	-	.	gene_id "ENSG00000115970"; transcript_id "ENSE00003467788"
2	bjp	exon	43586854	43587002	2	-	.	gene_id "ENSG00000115970"; transcript_id "ENSE00003601144"
2	bjp	exon	43590824	43590954	2	-	.	gene_id "ENSG00000115970"; transcript_id "ENSE00003539234"
2	bjp	exon	43591952	43592046	2	-	.	gene_id "ENSG00000115970"; transcript_id "ENSE00003648495"
2	bjp	exon	43592317	43592420	2	-	.	gene_id "ENSG00000115970"; transcript_id "ENSG00000115970.15_M2"
2	bjp	exon	43595647	43596046	2	-	.	gene_id "ENSG00000115970"; transcript_id "ENSG00000115970.1_M5"
2	bjp	exon	43620878	43620984	2	-	.	gene_id "ENSG00000207411"; transcript_id "ENSE00001499688"
2	bjp	exon	43637273	43637379	2	+	.	gene_id "ENSG00000152527"; transcript_id "ENSG00000152527.1_M4"
2	bjp	exon	43644671	43644796	2	+	.	gene_id "ENSG00000152527"; transcript_id "ENSE00003615232"
2	bjp	exon	43658666	43658867	2	+	.	gene_id "ENSG00000152527"; transcript_id "ENSE00001578522"
2	bjp	exon	43675151	43676322	2	-	.	gene_id "ENSG00000223658"; transcript_id "ENSE00001862661"
2	bjp	exon	43678863	43678925	2	+	.	gene_id "ENSG00000152527"; transcript_id "ENSE00003540650"
2	bjp	exon	43680465	43681622	2	-	.	gene_id "ENSG00000229695"; transcript_id "ENSE00001712964"
2	bjp	exon	43692230	43692663	2	+	.	gene_id "ENSG00000152527"; transcript_id "ENSG00000152527.1_M2"
2	bjp	exon	43694431	43694514	2	+	.	gene_id "ENSG00000152527"; transcript_id "ENSE00003524341"
2	bjp	exon	43695143	43695224	2	+	.	gene_id "ENSG00000152527"; transcript_id "ENSG00000152527.2_M2"
2	bjp	exon	43697171	43697356	2	+	.	gene_id "ENSG00000152527"; transcript_id "ENSG00000152527.1_M3"
2	bjp	exon	43699647	43700608	2	+	.	gene_id "ENSG00000152527"; transcript_id "ENSE00003594575"
2	bjp	exon	43703981	43704056	2	+	.	gene_id "ENSG00000152527"; transcript_id "ENSE00003513497"
2	bjp	exon	43706322	43706416	2	+	.	gene_id "ENSG00000152527"; transcript_id "ENSE00003519311"
2	bjp	exon	43707401	43707545	2	+	.	gene_id "ENSG00000152527"; transcript_id "ENSE00003596610"
2	bjp	exon	43709990	43710126	2	+	.	gene_id "ENSG00000152527"; transcript_id "ENSE00003554523"
2	bjp	exon	43710220	43710330	2	+	.	gene_id "ENSG00000152527"; transcript_id "ENSE00003614211"
2	bjp	exon	43710489	43712383	2	+	.	gene_id "ENSG00000152527"; transcript_id "ENSG00000152527.2_M3"
2	bjp	exon	43720669	43720749	2	+	.	gene_id "ENSG00000152527"; transcript_id "ENSE00003544027"
2	bjp	exon	43726272	43726451	2	+	.	gene_id "ENSG00000152527"; transcript_id "ENSE00003481954"
2	bjp	exon	43729637	43729745	2	+	.	gene_id "ENSG00000152527"; transcript_id "ENSE00003495061"
2	bjp	exon	43731490	43731602	2	+	.	gene_id "ENSG00000152527"; transcript_id "ENSG00000152527.3_M2"
2	bjp	exon	43738341	43738520	2	+	.	gene_id "ENSG00000152527"; transcript_id "ENSE00003625628"
2	bjp	exon	43740816	43741365	2	+	.	gene_id "ENSG00000152527"; transcript_id "ENSG00000152527.1_M5"
2	bjp	exon	43742741	43742918	2	+	.	gene_id "ENSG00000152527"; transcript_id "ENSE00003553474"
2	bjp	exon	43743834	43744134	2	+	.	gene_id "ENSG00000152527"; transcript_id "ENSG00000152527.3_M3"
2	bjp	exon	43745866	43745963	2	+	.	gene_id "ENSG00000152527"; transcript_id "ENSG00000152527.4_M2"
2	bjp	exon	43753619	43753760	2	+	.	gene_id "ENSG00000152527"; transcript_id "ENSE00003643035"
2	bjp	exon	43757119	43757264	2	+	.	gene_id "ENSG00000152527"; transcript_id "ENSE00003560525"
2	bjp	exon	43758900	43759029	2	+	.	gene_id "ENSG00000152527"; transcript_id "ENSE00003572482"
2	bjp	exon	43762304	43762390	2	+	.	gene_id "ENSG00000152527"; transcript_id "ENSE00003508326"
2	bjp	exon	43764228	43764365	2	+	.	gene_id "ENSG00000152527"; transcript_id "ENSE00003530829"
2	bjp	exon	43765413	43767987	2	+	.	gene_id "ENSG00000152527"; transcript_id "ENSG00000152527.4_M3"
2	bjp	exon	43772120	43772350	2	-	.	gene_id "ENSG00000252490"; transcript_id "ENSE00002088958"
2	bjp	exon	43776782	43776899	2	+	.	gene_id "ENSG00000138036"; transcript_id "ENSG00000138036.1_M2"
2	bjp	exon	43783520	43783554	2	+	.	gene_id "ENSG00000138036"; transcript_id "ENSE00003517444"
2	bjp	exon	43787181	43787250	2	+	.	gene_id "ENSG00000138036"; transcript_id "ENSE00003530416"
2	bjp	exon	43789633	43789721	2	+	.	gene_id "ENSG00000138036"; transcript_id "ENSE00003465132"
2	bjp	exon	43792676	43795183	2	+	.	gene_id "ENSG00000138036"; transcript_id "ENSG00000138036.1_M3"
2	bjp	exon	43795887	43795959	2	+	.	gene_id "ENSG00000138036"; transcript_id "ENSG00000138036.1_M4"
2	bjp	exon	43796718	43796795	2	+	.	gene_id "ENSG00000138036"; transcript_id "ENSE00003485418"
2	bjp	exon	43800841	43800917	2	+	.	gene_id "ENSG00000138036"; transcript_id "ENSE00003530077"
2	bjp	exon	43801271	43801709	2	+	.	gene_id "ENSG00000138036"; transcript_id "ENSG00000138036.2_M2"
2	bjp	exon	43804642	43804739	2	+	.	gene_id "ENSG00000138036"; transcript_id "ENSE00003510587"
2	bjp	exon	43805154	43805555	2	+	.	gene_id "ENSG00000138036"; transcript_id "ENSG00000138036.2_M3"
2	bjp	exon	43809705	43810010	2	+	.	gene_id "ENSG00000138036"; transcript_id "ENSG00000138036.3_M2"
2	bjp	exon	43812472	43813309	2	-	.	gene_id "ENSG00000138075"; transcript_id "ENSG00000138075.1_M3"
2	bjp	exon	43814477	43814589	2	-	.	gene_id "ENSG00000138075"; transcript_id "ENSE00003466144"
2	bjp	exon	43819915	43820100	2	-	.	gene_id "ENSG00000138075"; transcript_id "ENSE00003508665"
2	bjp	exon	43822797	43822935	2	-	.	gene_id "ENSG00000138075"; transcript_id "ENSE00003496657"
2	bjp	exon	43823913	43824118	2	-	.	gene_id "ENSG00000138075"; transcript_id "ENSE00003597517"
2	bjp	exon	43824219	43824432	2	-	.	gene_id "ENSG00000138075"; transcript_id "ENSE00000962654"
2	bjp	exon	43824889	43825018	2	-	.	gene_id "ENSG00000138075"; transcript_id "ENSE00000962653"
2	bjp	exon	43826382	43826521	2	-	.	gene_id "ENSG00000138075"; transcript_id "ENSE00000962652"
2	bjp	exon	43827983	43828468	2	-	.	gene_id "ENSG00000138075"; transcript_id "ENSG00000138075.1_M2"
2	bjp	exon	43831769	43831867	2	-	.	gene_id "ENSG00000138075"; transcript_id "ENSE00003572351"
2	bjp	exon	43831947	43832083	2	-	.	gene_id "ENSG00000138075"; transcript_id "ENSE00003571418"
2	bjp	exon	43837834	43838865	2	-	.	gene_id "ENSG00000138075"; transcript_id "ENSG00000138075.1_M5"
2	bjp	exon	43838964	43839116	2	+	.	gene_id "ENSG00000143921"; transcript_id "ENSE00001200185"
2	bjp	exon	43844507	43844608	2	+	.	gene_id "ENSG00000143921"; transcript_id "ENSE00001200181"
2	bjp	exon	43846155	43846311	2	+	.	gene_id "ENSG00000143921"; transcript_id "ENSE00000962676"
2	bjp	exon	43851584	43851822	2	+	.	gene_id "ENSG00000143921"; transcript_id "ENSE00000962677"
2	bjp	exon	43852354	43852486	2	+	.	gene_id "ENSG00000143921"; transcript_id "ENSE00000962678"
2	bjp	exon	43852599	43852868	2	+	.	gene_id "ENSG00000143921"; transcript_id "ENSE00000962679"
2	bjp	exon	43871976	43872138	2	+	.	gene_id "ENSG00000143921"; transcript_id "ENSE00000962680"
2	bjp	exon	43872223	43872306	2	+	.	gene_id "ENSG00000143921"; transcript_id "ENSE00000962681"
2	bjp	exon	43873787	43873986	2	+	.	gene_id "ENSG00000143921"; transcript_id "ENSE00000962682"
2	bjp	exon	43874407	43874483	2	+	.	gene_id "ENSG00000143921"; transcript_id "ENSE00000962683"
2	bjp	exon	43875146	43875413	2	+	.	gene_id "ENSG00000143921"; transcript_id "ENSE00000962684"
2	bjp	exon	43877561	43877688	2	+	.	gene_id "ENSG00000143921"; transcript_id "ENSE00000962685"
2	bjp	exon	43877776	43878466	2	+	.	gene_id "ENSG00000143921"; transcript_id "ENSE00001921594"
2	bjp	exon	43886508	43888656	2	-	.	gene_id "ENSG00000138095"; transcript_id "ENSG00000138095.1_M3"
2	bjp	exon	43889734	43889876	2	-	.	gene_id "ENSG00000138095"; transcript_id "ENSE00003656415"
2	bjp	exon	43890223	43890362	2	-	.	gene_id "ENSG00000138095"; transcript_id "ENSE00001656315"
2	bjp	exon	43892690	43892796	2	+	.	gene_id "ENSG00000200924"; transcript_id "ENSE00001807236"
2	bjp	exon	43894545	43894629	2	-	.	gene_id "ENSG00000138095"; transcript_id "ENSE00003636554"
2	bjp	exon	43896237	43896708	2	-	.	gene_id "ENSG00000138095"; transcript_id "ENSG00000138095.2_M3"
2	bjp	exon	43899219	43899334	2	-	.	gene_id "ENSG00000138095"; transcript_id "ENSG00000138095.1_M2"
2	bjp	exon	43899466	43899648	2	-	.	gene_id "ENSG00000138095"; transcript_id "ENSG00000138095.3_M3"
2	bjp	exon	43901320	43903931	2	-	.	gene_id "ENSG00000138095"; transcript_id "ENSG00000138095.2_M2"
2	bjp	exon	43904412	43904693	2	+	.	gene_id "ENSG00000264047"; transcript_id "ENSE00002733458"
2	bjp	exon	43905692	43905780	2	-	.	gene_id "ENSG00000138095"; transcript_id "ENSE00000962639"
2	bjp	exon	43912432	43912558	2	-	.	gene_id "ENSG00000138095"; transcript_id "ENSE00000962638"
2	bjp	exon	43918025	43918133	2	-	.	gene_id "ENSG00000138095"; transcript_id "ENSE00001505996"
2	bjp	exon	43918256	43918398	2	-	.	gene_id "ENSG00000138095"; transcript_id "ENSE00000962636"
2	bjp	exon	43925067	43925157	2	-	.	gene_id "ENSG00000138095"; transcript_id "ENSE00000962635"
2	bjp	exon	43925893	43925961	2	-	.	gene_id "ENSG00000138095"; transcript_id "ENSE00000962634"
2	bjp	exon	43934190	43934296	2	-	.	gene_id "ENSG00000138095"; transcript_id "ENSE00000962633"
2	bjp	exon	43934754	43934878	2	-	.	gene_id "ENSG00000138095"; transcript_id "ENSE00000962632"
2	bjp	exon	43943687	43943894	2	-	.	gene_id "ENSG00000138095"; transcript_id "ENSE00000962631"
2	bjp	exon	43945332	43945417	2	-	.	gene_id "ENSG00000138095"; transcript_id "ENSE00000932579"
2	bjp	exon	43946113	43946243	2	-	.	gene_id "ENSG00000138095"; transcript_id "ENSE00000932580"
2	bjp	exon	43947257	43947370	2	-	.	gene_id "ENSG00000138095"; transcript_id "ENSE00000932581"
2	bjp	exon	43947731	43947775	2	-	.	gene_id "ENSG00000138095"; transcript_id "ENSE00000932582"
2	bjp	exon	43948122	43948199	2	-	.	gene_id "ENSG00000138095"; transcript_id "ENSE00001159309"
2	bjp	exon	43948412	43948518	2	-	.	gene_id "ENSG00000138095"; transcript_id "ENSG00000138095.3_M2"
2	bjp	exon	43949602	43949659	2	-	.	gene_id "ENSG00000138095"; transcript_id "ENSE00003551322"
2	bjp	exon	43950573	43950600	2	-	.	gene_id "ENSG00000138095"; transcript_id "ENSE00003603256"
2	bjp	exon	43957385	43957451	2	-	.	gene_id "ENSG00000138095"; transcript_id "ENSE00003539654"
2	bjp	exon	43958986	43959220	2	-	.	gene_id "ENSG00000138095"; transcript_id "ENSE00001580744"
2	bjp	exon	43960541	43960634	2	-	.	gene_id "ENSG00000138095"; transcript_id "ENSE00003563677"
2	bjp	exon	43963508	43963804	2	-	.	gene_id "ENSG00000138095"; transcript_id "ENSG00000138095.4_M3"
2	bjp	exon	43973607	43973714	2	-	.	gene_id "ENSG00000138095"; transcript_id "ENSE00000932590"
2	bjp	exon	43973795	43973900	2	-	.	gene_id "ENSG00000138095"; transcript_id "ENSE00000932591"
2	bjp	exon	43974150	43974295	2	-	.	gene_id "ENSG00000138095"; transcript_id "ENSE00003790517"
2	bjp	exon	43974614	43974758	2	-	.	gene_id "ENSG00000138095"; transcript_id "ENSE00001284066"
2	bjp	exon	43975091	43975217	2	-	.	gene_id "ENSG00000138095"; transcript_id "ENSE00000962627"
2	bjp	exon	43976143	43976229	2	-	.	gene_id "ENSG00000138095"; transcript_id "ENSE00000962626"
2	bjp	exon	43976994	43977052	2	-	.	gene_id "ENSG00000138095"; transcript_id "ENSE00000932596"
2	bjp	exon	43977155	43977276	2	-	.	gene_id "ENSG00000138095"; transcript_id "ENSE00000932597"
2	bjp	exon	43979826	43979948	2	-	.	gene_id "ENSG00000138095"; transcript_id "ENSE00001069586"
2	bjp	exon	43982238	43982434	2	-	.	gene_id "ENSG00000138095"; transcript_id "ENSE00001303077"
2	bjp	exon	43995774	43996005	2	-	.	gene_id "ENSG00000138095"; transcript_id "ENSG00000138095.1_M4"
2	bjp	exon	44154789	44154895	2	-	.	gene_id "ENSG00000252599"; transcript_id "ENSE00002089067"
2	bjp	exon	44166266	44166943	2	+	.	gene_id "ENSG00000224637"; transcript_id "ENSE00001722811"
2	bjp	exon	44167625	44167968	2	-	.	gene_id "ENSG00000273106"; transcript_id "ENSE00003708234_F1"
2	bjp	exon	44168580	44168859	2	-	.	gene_id "ENSG00000273106"; transcript_id "ENSE00003708234_F2"
2	bjp	exon	44168877	44169274	2	+	.	gene_id "ENSG00000138032"; transcript_id "ENSG00000138032.1_M3"
2	bjp	exon	44201186	44202045	2	+	.	gene_id "ENSG00000138032"; transcript_id "ENSG00000138032.1_M4"
2	bjp	exon	44209210	44209432	2	+	.	gene_id "ENSG00000138032"; transcript_id "ENSG00000138032.2_M3"
2	bjp	exon	44213696	44213757	2	+	.	gene_id "ENSG00000138032"; transcript_id "ENSE00001955151"
2	bjp	exon	44217822	44218078	2	+	.	gene_id "ENSG00000138032"; transcript_id "ENSG00000138032.1_M2"
2	bjp	exon	44218480	44219203	2	+	.	gene_id "ENSG00000138032"; transcript_id "ENSG00000138032.2_M2"
2	bjp	exon	44229993	44231472	2	+	.	gene_id "ENSG00000138032"; transcript_id "ENSG00000138032.3_M2"
2	bjp	exon	44232316	44234646	2	+	.	gene_id "ENSG00000138032"; transcript_id "ENSG00000138032.4_M2"
2	bjp	exon	44244228	44244384	2	+	.	gene_id "ENSG00000138032"; transcript_id "ENSG00000138032.5_M2"
2	bjp	exon	44275458	44275965	2	+	.	gene_id "ENSG00000138079"; transcript_id "ENSG00000138079.1_M4"
2	bjp	exon	44280716	44280895	2	+	.	gene_id "ENSG00000138079"; transcript_id "ENSE00000750851"
2	bjp	exon	44281387	44281541	2	+	.	gene_id "ENSG00000138079"; transcript_id "ENSE00000750852"
2	bjp	exon	44285083	44286157	2	+	.	gene_id "ENSG00000138079"; transcript_id "ENSG00000138079.1_M3"
2	bjp	exon	44299971	44300090	2	+	.	gene_id "ENSG00000138079"; transcript_id "ENSG00000138079.1_M2"
2	bjp	exon	44301003	44301417	2	+	.	gene_id "ENSG00000138079"; transcript_id "ENSG00000138079.2_M3"
2	bjp	exon	44303806	44304338	2	+	.	gene_id "ENSG00000138079"; transcript_id "ENSG00000138079.2_M2"
2	bjp	exon	44312586	44312790	2	+	.	gene_id "ENSG00000138079"; transcript_id "ENSG00000138079.3_M2"
2	bjp	exon	44313835	44315243	2	+	.	gene_id "ENSG00000138079"; transcript_id "ENSG00000138079.2_M4"
2	bjp	exon	44316281	44316444	2	-	.	gene_id "ENSG00000138078"; transcript_id "ENSE00001629828"
2	bjp	exon	44317610	44318117	2	-	.	gene_id "ENSG00000138078"; transcript_id "ENSG00000138078.1_M2"
2	bjp	exon	44318763	44320198	2	-	.	gene_id "ENSG00000138078"; transcript_id "ENSG00000138078.1_M4"
2	bjp	exon	44321446	44321463	2	+	.	gene_id "ENSG00000138079"; transcript_id "ENSE00001929028_F1"
2	bjp	exon	44321495	44321900	2	-	.	gene_id "ENSG00000138078"; transcript_id "ENSG00000138078.2_M2"
2	bjp	exon	44322731	44322854	2	-	.	gene_id "ENSG00000138078"; transcript_id "ENSE00000932610"
2	bjp	exon	44323262	44323411	2	-	.	gene_id "ENSG00000138078"; transcript_id "ENSG00000138078.1_M3"
2	bjp	exon	44326712	44326928	2	-	.	gene_id "ENSG00000138078"; transcript_id "ENSE00000932612"
2	bjp	exon	44328937	44329112	2	-	.	gene_id "ENSG00000138078"; transcript_id "ENSE00000932613"
2	bjp	exon	44332459	44332656	2	-	.	gene_id "ENSG00000138078"; transcript_id "ENSE00000932614"
2	bjp	exon	44338351	44338536	2	-	.	gene_id "ENSG00000138078"; transcript_id "ENSE00000932615"
2	bjp	exon	44339147	44339363	2	-	.	gene_id "ENSG00000138078"; transcript_id "ENSE00000932616"
2	bjp	exon	44342417	44342552	2	-	.	gene_id "ENSG00000138078"; transcript_id "ENSE00000932617"
2	bjp	exon	44343745	44343951	2	-	.	gene_id "ENSG00000138078"; transcript_id "ENSG00000138078.2_M3"
2	bjp	exon	44344520	44344586	2	-	.	gene_id "ENSG00000138078"; transcript_id "ENSE00000932619"
2	bjp	exon	44346268	44346390	2	-	.	gene_id "ENSG00000138078"; transcript_id "ENSG00000138078.3_M2"
2	bjp	exon	44356231	44356368	2	-	.	gene_id "ENSG00000138078"; transcript_id "ENSE00001817304"
2	bjp	exon	44359497	44360676	2	-	.	gene_id "ENSG00000138078"; transcript_id "ENSG00000138078.1_M5"
2	bjp	exon	44361380	44361862	2	-	.	gene_id "ENSG00000138078"; transcript_id "ENSG00000138078.1_M8"
2	bjp	exon	44361950	44362145	2	+	.	gene_id "ENSG00000143919"; transcript_id "ENSG00000143919.1_M4"
2	bjp	exon	44369711	44370007	2	+	.	gene_id "ENSG00000143919"; transcript_id "ENSE00001879410"
2	bjp	exon	44372716	44372888	2	+	.	gene_id "ENSG00000143919"; transcript_id "ENSG00000143919.2_M4"
2	bjp	exon	44390241	44390305	2	+	.	gene_id "ENSG00000143919"; transcript_id "ENSE00003460908"
2	bjp	exon	44391885	44392073	2	+	.	gene_id "ENSG00000143919"; transcript_id "ENSG00000143919.1_M3"
2	bjp	exon	44393337	44393528	2	+	.	gene_id "ENSG00000143919"; transcript_id "ENSE00001600625"
2	bjp	exon	44400773	44400885	2	+	.	gene_id "ENSG00000143919"; transcript_id "ENSE00001709156"
2	bjp	exon	44401020	44401145	2	+	.	gene_id "ENSG00000143919"; transcript_id "ENSE00001638628"
2	bjp	exon	44456568	44457261	2	+	.	gene_id "ENSG00000143919"; transcript_id "ENSE00001563912"
2	bjp	exon	44549555	44549785	2	+	.	gene_id "ENSG00000143919"; transcript_id "ENSG00000143919.1_M2"
2	bjp	exon	44550645	44550790	2	+	.	gene_id "ENSG00000143919"; transcript_id "ENSE00001673240"
2	bjp	exon	44631491	44631714	2	+	.	gene_id "ENSG00000143919"; transcript_id "ENSE00001549550"
2	bjp	exon	44676594	44676775	2	+	.	gene_id "ENSG00000143919"; transcript_id "ENSE00001941311"
2	bjp	exon	44704283	44704343	2	+	.	gene_id "ENSG00000143919"; transcript_id "ENSG00000143919.2_M2"
2	bjp	exon	44706287	44706341	2	+	.	gene_id "ENSG00000143919"; transcript_id "ENSE00003495902"
2	bjp	exon	44707399	44707462	2	+	.	gene_id "ENSG00000143919"; transcript_id "ENSE00003498715"
2	bjp	exon	44715287	44715353	2	+	.	gene_id "ENSG00000143919"; transcript_id "ENSE00003570049"
2	bjp	exon	44723729	44723816	2	+	.	gene_id "ENSG00000143919"; transcript_id "ENSE00001828543"
2	bjp	exon	44743622	44743696	2	+	.	gene_id "ENSG00000143919"; transcript_id "ENSG00000143919.3_M2"
2	bjp	exon	44754055	44754118	2	+	.	gene_id "ENSG00000143919"; transcript_id "ENSE00001308254"
2	bjp	exon	44766430	44766561	2	+	.	gene_id "ENSG00000143919"; transcript_id "ENSE00001298716"
2	bjp	exon	44772036	44772592	2	+	.	gene_id "ENSG00000143919"; transcript_id "ENSG00000143919.4_M2"
2	bjp	exon	44921077	44923579	2	-	.	gene_id "ENSG00000259439"; transcript_id "ENSG00000259439.1_M4"
2	bjp	exon	44927914	44928396	2	-	.	gene_id "ENSG00000278957"; transcript_id "ENSE00003759759"
2	bjp	exon	44929977	44930247	2	-	.	gene_id "ENSG00000259439"; transcript_id "ENSE00001617207"
2	bjp	exon	44931122	44931477	2	-	.	gene_id "ENSG00000259439"; transcript_id "ENSE00001632798"
2	bjp	exon	44932320	44932406	2	+	.	gene_id "ENSG00000274520"; transcript_id "ENSE00003730958"
2	bjp	exon	44934055	44934271	2	+	.	gene_id "ENSG00000277311"; transcript_id "ENSE00003740700"
2	bjp	exon	44935369	44935584	2	-	.	gene_id "ENSG00000259439"; transcript_id "ENSG00000259439.1_M2"
2	bjp	exon	44935645	44935908	2	+	.	gene_id "ENSG00000277809"; transcript_id "ENSE00003741723_F1"
2	bjp	exon	44937426	44937696	2	+	.	gene_id "ENSG00000276048"; transcript_id "ENSE00003748521"
2	bjp	exon	44938823	44938832	2	-	.	gene_id "ENSG00000259439"; transcript_id "ENSG00000259439.2_M2"
2	bjp	exon	44939029	44939199	2	-	.	gene_id "ENSG00000259439"; transcript_id "ENSE00001782323_F2"
2	bjp	exon	44940045	44940153	2	+	.	gene_id "ENSG00000276670"; transcript_id "ENSE00003714588_F1"
2	bjp	exon	44940246	44940833	2	-	.	gene_id "ENSG00000236502"; transcript_id "ENSG00000236502.1_M2"
2	bjp	exon	44941188	44941494	2	-	.	gene_id "ENSG00000236502"; transcript_id "ENSE00001742350"
2	bjp	exon	44941710	44941873	2	-	.	gene_id "ENSG00000236502"; transcript_id "ENSE00001705274"
2	bjp	exon	44941898	44942910	2	+	.	gene_id "ENSG00000138083"; transcript_id "ENSE00000809780"
2	bjp	exon	44944568	44946077	2	+	.	gene_id "ENSG00000138083"; transcript_id "ENSE00001005777"
2	bjp	exon	44954664	44954771	2	+	.	gene_id "ENSG00000225156"; transcript_id "ENSE00001706206"
2	bjp	exon	44957122	44957166	2	+	.	gene_id "ENSG00000225156"; transcript_id "ENSE00001743853"
2	bjp	exon	44961062	44961248	2	+	.	gene_id "ENSG00000225156"; transcript_id "ENSE00001700290"
2	bjp	exon	44966418	44968762	2	+	.	gene_id "ENSG00000225156"; transcript_id "ENSE00001762156"
2	bjp	exon	44996413	44996873	2	+	.	gene_id "ENSG00000231848"; transcript_id "ENSE00001661299"
2	bjp	exon	45005161	45006485	2	-	.	gene_id "ENSG00000170577"; transcript_id "ENSE00001165147"
2	bjp	exon	45008551	45009430	2	-	.	gene_id "ENSG00000170577"; transcript_id "ENSE00001158942"
2	bjp	exon	45013214	45013385	2	-	.	gene_id "ENSG00000231156"; transcript_id "ENSE00001640530"
2	bjp	exon	45013474	45013668	2	-	.	gene_id "ENSG00000231156"; transcript_id "ENSE00001659405"
2	bjp	exon	45164870	45164942	2	-	.	gene_id "ENSG00000205054"; transcript_id "ENSE00001613728"
2	bjp	exon	45166202	45166255	2	-	.	gene_id "ENSG00000205054"; transcript_id "ENSE00001772808"
2	bjp	exon	45168538	45168582	2	-	.	gene_id "ENSG00000205054"; transcript_id "ENSE00001802517_F1"
2	bjp	exon	45169157	45169414	2	+	.	gene_id "ENSG00000231054"; transcript_id "ENSE00001633252"
2	bjp	exon	45174340	45174587	2	-	.	gene_id "ENSG00000205054"; transcript_id "ENSG00000205054.1_M2"
2	bjp	exon	45175115	45175213	2	-	.	gene_id "ENSG00000205054"; transcript_id "ENSG00000205054.2_M2"
2	bjp	exon	45187170	45189249	2	-	.	gene_id "ENSG00000205054"; transcript_id "ENSG00000205054.3_M2"
2	bjp	exon	45190883	45191084	2	-	.	gene_id "ENSG00000205054"; transcript_id "ENSE00001477664"
2	bjp	exon	45192140	45192285	2	-	.	gene_id "ENSG00000205054"; transcript_id "ENSG00000205054.1_M3"
2	bjp	exon	45254667	45254941	2	-	.	gene_id "ENSG00000205054"; transcript_id "ENSE00001477668"
2	bjp	exon	45300984	45301272	2	-	.	gene_id "ENSG00000205054"; transcript_id "ENSE00001749730"
2	bjp	exon	45322971	45323295	2	-	.	gene_id "ENSG00000205054"; transcript_id "ENSE00001686224"
2	bjp	exon	45388680	45389599	2	-	.	gene_id "ENSG00000068784"; transcript_id "ENSG00000068784.1_M2"
2	bjp	exon	45392945	45393129	2	-	.	gene_id "ENSG00000068784"; transcript_id "ENSE00003495723"
2	bjp	exon	45413114	45413293	2	-	.	gene_id "ENSG00000068784"; transcript_id "ENSE00003491896"
2	bjp	exon	45418365	45418541	2	-	.	gene_id "ENSG00000068784"; transcript_id "ENSG00000068784.2_M2"
2	bjp	exon	45419788	45419894	2	-	.	gene_id "ENSG00000068784"; transcript_id "ENSE00003625240"
2	bjp	exon	45447150	45448095	2	-	.	gene_id "ENSG00000068784"; transcript_id "ENSE00001915668"
2	bjp	exon	45476993	45477075	2	-	.	gene_id "ENSG00000068784"; transcript_id "ENSE00000750903"
2	bjp	exon	45488240	45488331	2	-	.	gene_id "ENSG00000068784"; transcript_id "ENSE00003514707"
2	bjp	exon	45546732	45546839	2	-	.	gene_id "ENSG00000068784"; transcript_id "ENSE00003638927"
2	bjp	exon	45547522	45547612	2	-	.	gene_id "ENSG00000068784"; transcript_id "ENSE00003487104"
2	bjp	exon	45548991	45549072	2	-	.	gene_id "ENSG00000068784"; transcript_id "ENSE00001957534"
2	bjp	exon	45551125	45551282	2	-	.	gene_id "ENSG00000068784"; transcript_id "ENSE00003555615"
2	bjp	exon	45553623	45553730	2	-	.	gene_id "ENSG00000068784"; transcript_id "ENSE00003488067"
2	bjp	exon	45562653	45562756	2	-	.	gene_id "ENSG00000068784"; transcript_id "ENSE00003466821"
2	bjp	exon	45567936	45568021	2	-	.	gene_id "ENSG00000068784"; transcript_id "ENSE00001940370"
2	bjp	exon	45569199	45569492	2	-	.	gene_id "ENSG00000239396"; transcript_id "ENSE00001852364"
2	bjp	exon	45573207	45573342	2	-	.	gene_id "ENSG00000068784"; transcript_id "ENSE00000809785"
2	bjp	exon	45574627	45574723	2	-	.	gene_id "ENSG00000068784"; transcript_id "ENSE00001168825"
2	bjp	exon	45579875	45580013	2	-	.	gene_id "ENSG00000068784"; transcript_id "ENSE00001346089"
2	bjp	exon	45581693	45581810	2	-	.	gene_id "ENSG00000068784"; transcript_id "ENSE00001346093"
2	bjp	exon	45585608	45585774	2	-	.	gene_id "ENSG00000068784"; transcript_id "ENSE00001346095"
2	bjp	exon	45599449	45599835	2	-	.	gene_id "ENSG00000068784"; transcript_id "ENSE00001169403"
2	bjp	exon	45601903	45602083	2	-	.	gene_id "ENSG00000068784"; transcript_id "ENSG00000068784.3_M2"
2	bjp	exon	45605362	45605441	2	-	.	gene_id "ENSG00000068784"; transcript_id "ENSE00003485772"
2	bjp	exon	45611219	45611435	2	-	.	gene_id "ENSG00000068784"; transcript_id "ENSG00000068784.4_M2"
2	bjp	exon	45612070	45612165	2	-	.	gene_id "ENSG00000068784"; transcript_id "ENSE00001882761"
2	bjp	exon	45651345	45651703	2	+	.	gene_id "ENSG00000171132"; transcript_id "ENSE00001631531"
2	bjp	exon	45651774	45652448	2	+	.	gene_id "ENSG00000171132"; transcript_id "ENSG00000171132.1_M4"
2	bjp	exon	45674701	45674907	2	-	.	gene_id "ENSG00000228481"; transcript_id "ENSE00001741782"
2	bjp	exon	45675310	45675476	2	-	.	gene_id "ENSG00000228481"; transcript_id "ENSE00001778885"
2	bjp	exon	45675619	45675683	2	+	.	gene_id "ENSG00000171132"; transcript_id "ENSE00001917548"
2	bjp	exon	45676084	45676183	2	+	.	gene_id "ENSG00000171132"; transcript_id "ENSE00001890840"
2	bjp	exon	45676734	45676767	2	+	.	gene_id "ENSG00000171132"; transcript_id "ENSE00001871338"
2	bjp	exon	45677025	45677111	2	+	.	gene_id "ENSG00000171132"; transcript_id "ENSE00001856272"
2	bjp	exon	45677832	45677916	2	+	.	gene_id "ENSG00000171132"; transcript_id "ENSE00001865162"
2	bjp	exon	45685403	45685608	2	+	.	gene_id "ENSG00000171132"; transcript_id "ENSE00001832961"
2	bjp	exon	45686292	45686347	2	+	.	gene_id "ENSG00000171132"; transcript_id "ENSE00001871616"
2	bjp	exon	45697945	45698009	2	+	.	gene_id "ENSG00000171132"; transcript_id "ENSG00000171132.1_M3"
2	bjp	exon	45700539	45700645	2	+	.	gene_id "ENSG00000171132"; transcript_id "ENSE00001896527"
2	bjp	exon	45701383	45701524	2	+	.	gene_id "ENSG00000171132"; transcript_id "ENSG00000171132.1_M2"
2	bjp	exon	45770733	45770860	2	+	.	gene_id "ENSG00000171132"; transcript_id "ENSE00001821043"
2	bjp	exon	45840380	45840551	2	+	.	gene_id "ENSG00000171132"; transcript_id "ENSE00001853361"
2	bjp	exon	45843000	45843063	2	+	.	gene_id "ENSG00000171132"; transcript_id "ENSG00000171132.2_M2"
2	bjp	exon	45845395	45845758	2	+	.	gene_id "ENSG00000171132"; transcript_id "ENSE00001823029"
2	bjp	exon	45851688	45852026	2	+	.	gene_id "ENSG00000171132"; transcript_id "ENSE00001829389"
2	bjp	exon	45976429	45976588	2	+	.	gene_id "ENSG00000171132"; transcript_id "ENSE00003613336"
2	bjp	exon	45978095	45978640	2	+	.	gene_id "ENSG00000171132"; transcript_id "ENSE00001842943"
2	bjp	exon	45978976	45979010	2	+	.	gene_id "ENSG00000171132"; transcript_id "ENSE00003542779"
2	bjp	exon	45980296	45980381	2	+	.	gene_id "ENSG00000171132"; transcript_id "ENSG00000171132.3_M2"
2	bjp	exon	45984551	45984681	2	+	.	gene_id "ENSG00000171132"; transcript_id "ENSG00000171132.2_M3"
2	bjp	exon	46000902	46001002	2	+	.	gene_id "ENSG00000171132"; transcript_id "ENSE00001519874"
2	bjp	exon	46001404	46001546	2	+	.	gene_id "ENSG00000171132"; transcript_id "ENSE00003643905"
2	bjp	exon	46003942	46004309	2	-	.	gene_id "ENSG00000233829"; transcript_id "ENSE00001797326"
2	bjp	exon	46004542	46004638	2	+	.	gene_id "ENSG00000171132"; transcript_id "ENSE00001169464"
2	bjp	exon	46007462	46007661	2	+	.	gene_id "ENSG00000171132"; transcript_id "ENSE00001169459"
2	bjp	exon	46010344	46010517	2	+	.	gene_id "ENSG00000171132"; transcript_id "ENSE00001779178"
2	bjp	exon	46010684	46010964	2	+	.	gene_id "ENSG00000171132"; transcript_id "ENSE00001519872"
2	bjp	exon	46073437	46073998	2	+	.	gene_id "ENSG00000171132"; transcript_id "ENSG00000171132.4_M2"
2	bjp	exon	46078720	46078828	2	-	.	gene_id "ENSG00000232696"; transcript_id "ENSE00001716959"
2	bjp	exon	46086208	46086362	2	+	.	gene_id "ENSG00000171132"; transcript_id "ENSE00003509073"
2	bjp	exon	46145093	46145231	2	+	.	gene_id "ENSG00000171132"; transcript_id "ENSE00003549049"
2	bjp	exon	46151041	46151229	2	+	.	gene_id "ENSG00000171132"; transcript_id "ENSG00000171132.1_M5"
2	bjp	exon	46159606	46160060	2	+	.	gene_id "ENSG00000171132"; transcript_id "ENSG00000171132.5_M2"
2	bjp	exon	46164746	46164895	2	+	.	gene_id "ENSG00000171132"; transcript_id "ENSE00001922152"
2	bjp	exon	46166789	46166963	2	-	.	gene_id "ENSG00000231336"; transcript_id "ENSE00001724621"
2	bjp	exon	46167790	46167978	2	-	.	gene_id "ENSG00000231336"; transcript_id "ENSE00001631741"
2	bjp	exon	46184735	46187990	2	+	.	gene_id "ENSG00000171132"; transcript_id "ENSE00001326267"
2	bjp	exon	46256860	46257177	2	-	.	gene_id "ENSG00000233335"; transcript_id "ENSE00001803895"
2	bjp	exon	46266690	46266971	2	+	.	gene_id "ENSG00000278764"; transcript_id "ENSE00002581629"
2	bjp	exon	46293667	46294098	2	+	.	gene_id "ENSG00000116016"; transcript_id "ENSE00001852495"
2	bjp	exon	46297402	46297937	2	+	.	gene_id "ENSG00000116016"; transcript_id "ENSG00000116016.1_M3"
2	bjp	exon	46335690	46335906	2	+	.	gene_id "ENSG00000116016"; transcript_id "ENSE00001848383"
2	bjp	exon	46346873	46347063	2	+	.	gene_id "ENSG00000116016"; transcript_id "ENSG00000116016.1_M2"
2	bjp	exon	46347238	46347537	2	+	.	gene_id "ENSG00000116016"; transcript_id "ENSE00001885098"
2	bjp	exon	46356115	46356302	2	+	.	gene_id "ENSG00000116016"; transcript_id "ENSG00000116016.2_M3"
2	bjp	exon	46356724	46356808	2	+	.	gene_id "ENSG00000116016"; transcript_id "ENSE00003488292"
2	bjp	exon	46360638	46360756	2	+	.	gene_id "ENSG00000116016"; transcript_id "ENSE00003552182"
2	bjp	exon	46360885	46361090	2	+	.	gene_id "ENSG00000116016"; transcript_id "ENSG00000116016.2_M2"
2	bjp	exon	46369827	46369933	2	+	.	gene_id "ENSG00000116016"; transcript_id "ENSE00000751546"
2	bjp	exon	46375636	46375837	2	+	.	gene_id "ENSG00000116016"; transcript_id "ENSG00000116016.3_M2"
2	bjp	exon	46376539	46376753	2	+	.	gene_id "ENSG00000116016"; transcript_id "ENSE00003499923"
2	bjp	exon	46377894	46378087	2	+	.	gene_id "ENSG00000116016"; transcript_id "ENSE00003472949"
2	bjp	exon	46378657	46378767	2	+	.	gene_id "ENSG00000116016"; transcript_id "ENSG00000116016.4_M2"
2	bjp	exon	46379700	46380717	2	+	.	gene_id "ENSG00000116016"; transcript_id "ENSG00000116016.5_M2"
2	bjp	exon	46381177	46381722	2	+	.	gene_id "ENSG00000116016"; transcript_id "ENSG00000116016.3_M3"
2	bjp	exon	46381975	46382089	2	+	.	gene_id "ENSG00000116016"; transcript_id "ENSE00003542797"
2	bjp	exon	46382425	46382598	2	+	.	gene_id "ENSG00000116016"; transcript_id "ENSG00000116016.6_M2"
2	bjp	exon	46384476	46386703	2	+	.	gene_id "ENSG00000116016"; transcript_id "ENSG00000116016.4_M3"
2	bjp	exon	46392297	46392483	2	-	.	gene_id "ENSG00000228100"; transcript_id "ENSE00001603980"
2	bjp	exon	46393113	46393345	2	-	.	gene_id "ENSG00000228100"; transcript_id "ENSE00001647839"
2	bjp	exon	46394018	46394167	2	-	.	gene_id "ENSG00000228100"; transcript_id "ENSE00001785767"
2	bjp	exon	46429190	46429279	2	+	.	gene_id "ENSG00000187600"; transcript_id "ENSG00000187600.1_M2"
2	bjp	exon	46430176	46430233	2	+	.	gene_id "ENSG00000187600"; transcript_id "ENSG00000187600.2_M2"
2	bjp	exon	46436473	46436696	2	+	.	gene_id "ENSG00000187600"; transcript_id "ENSE00001725929"
2	bjp	exon	46440127	46440226	2	+	.	gene_id "ENSG00000187600"; transcript_id "ENSE00001774563"
2	bjp	exon	46441559	46441833	2	+	.	gene_id "ENSG00000187600"; transcript_id "ENSG00000187600.3_M2"
2	bjp	exon	46448224	46448511	2	-	.	gene_id "ENSG00000241791"; transcript_id "ENSE00001954568"
2	bjp	exon	46479565	46479702	2	+	.	gene_id "ENSG00000187600"; transcript_id "ENSE00001696881"
2	bjp	exon	46480405	46480764	2	+	.	gene_id "ENSG00000187600"; transcript_id "ENSE00001382764"
2	bjp	exon	46484244	46484425	2	+	.	gene_id "ENSG00000187600"; transcript_id "ENSG00000187600.4_M2"
2	bjp	exon	46490750	46490831	2	-	.	gene_id "ENSG00000250565"; transcript_id "ENSE00002131283"
2	bjp	exon	46499731	46499786	2	+	.	gene_id "ENSG00000253515"; transcript_id "ENSE00002107364"
2	bjp	exon	46500936	46501278	2	+	.	gene_id "ENSG00000253515"; transcript_id "ENSE00002117397"
2	bjp	exon	46511847	46512812	2	-	.	gene_id "ENSG00000250565"; transcript_id "ENSG00000250565.1_M2"
2	bjp	exon	46518945	46519957	2	-	.	gene_id "ENSG00000250565"; transcript_id "ENSE00001292563"
2	bjp	exon	46534300	46535927	2	-	.	gene_id "ENSG00000250565"; transcript_id "ENSG00000250565.2_M2"
2	bjp	exon	46536611	46536703	2	-	.	gene_id "ENSG00000250565"; transcript_id "ENSE00002079314"
2	bjp	exon	46537376	46537576	2	-	.	gene_id "ENSG00000250565"; transcript_id "ENSE00002090875"
2	bjp	exon	46541390	46541805	2	-	.	gene_id "ENSG00000250565"; transcript_id "ENSG00000250565.1_M5"
2	bjp	exon	46541961	46542178	2	-	.	gene_id "ENSG00000250565"; transcript_id "ENSG00000250565.3_M2"
2	bjp	exon	46542217	46542557	2	-	.	gene_id "ENSG00000250565"; transcript_id "ENSE00002135498"
2	bjp	exon	46543400	46543812	2	+	.	gene_id "ENSG00000119729"; transcript_id "ENSG00000119729.2_M3"
2	bjp	exon	46560524	46560689	2	+	.	gene_id "ENSG00000119729"; transcript_id "ENSE00001941994"
2	bjp	exon	46568256	46569570	2	-	.	gene_id "ENSG00000250116"; transcript_id "ENSE00002056998"
2	bjp	exon	46572728	46572786	2	+	.	gene_id "ENSG00000119729"; transcript_id "ENSE00001935592"
2	bjp	exon	46576561	46577125	2	+	.	gene_id "ENSG00000119729"; transcript_id "ENSG00000119729.1_M2"
2	bjp	exon	46580035	46580238	2	-	.	gene_id "ENSG00000250116"; transcript_id "ENSE00002040813"
2	bjp	exon	46580284	46580724	2	+	.	gene_id "ENSG00000119729"; transcript_id "ENSE00001887364"
2	bjp	exon	46580928	46580936	2	+	.	gene_id "ENSG00000119729"; transcript_id "ENSG00000119729.1_M4"
2	bjp	exon	46588075	46588622	2	-	.	gene_id "ENSG00000151665"; transcript_id "ENSG00000151665.1_M2"
2	bjp	exon	46591803	46591925	2	-	.	gene_id "ENSG00000151665"; transcript_id "ENSE00001778274"
2	bjp	exon	46613694	46616415	2	-	.	gene_id "ENSG00000151665"; transcript_id "ENSG00000151665.1_M4"
2	bjp	exon	46617024	46617119	2	-	.	gene_id "ENSG00000151665"; transcript_id "ENSG00000151665.1_M5"
2	bjp	exon	46618773	46618838	2	+	.	gene_id "ENSG00000119878"; transcript_id "ENSE00003506045"
2	bjp	exon	46619627	46619681	2	+	.	gene_id "ENSG00000119878"; transcript_id "ENSE00003622860"
2	bjp	exon	46623764	46623867	2	+	.	gene_id "ENSG00000119878"; transcript_id "ENSE00003540988"
2	bjp	exon	46624163	46625742	2	+	.	gene_id "ENSG00000119878"; transcript_id "ENSG00000119878.1_M2"
2	bjp	exon	46668870	46670778	2	+	.	gene_id "ENSG00000279254"; transcript_id "ENSE00003758155"
2	bjp	exon	46698952	46699111	2	+	.	gene_id "ENSG00000171150"; transcript_id "ENSE00001240922"
2	bjp	exon	46699187	46699449	2	+	.	gene_id "ENSG00000171150"; transcript_id "ENSE00001519828"
2	bjp	exon	46758519	46763129	2	+	.	gene_id "ENSG00000171150"; transcript_id "ENSG00000171150.1_M2"
2	bjp	exon	46777783	46780245	2	+	.	gene_id "ENSG00000260977"; transcript_id "ENSE00002622745"
2	bjp	exon	46816668	46816696	2	+	.	gene_id "ENSG00000222005"; transcript_id "ENSG00000222005.1_M3"
2	bjp	exon	46817248	46817433	2	+	.	gene_id "ENSG00000222005"; transcript_id "ENSG00000222005.1_M2"
2	bjp	exon	46818180	46819458	2	+	.	gene_id "ENSG00000222005"; transcript_id "ENSG00000222005.2_M2"
2	bjp	exon	46822101	46822657	2	+	.	gene_id "ENSG00000222005"; transcript_id "ENSG00000222005.3_M2"
2	bjp	exon	46827864	46828084	2	+	.	gene_id "ENSG00000239332"; transcript_id "ENSE00001944297"
2	bjp	exon	46845876	46847037	2	+	.	gene_id "ENSG00000239332"; transcript_id "ENSE00001922323"
2	bjp	exon	46852020	46852568	2	-	.	gene_id "ENSG00000226548"; transcript_id "ENSE00001679738"
2	bjp	exon	46853394	46853496	2	-	.	gene_id "ENSG00000226548"; transcript_id "ENSE00001684507"
2	bjp	exon	46855688	46855990	2	+	.	gene_id "ENSG00000239332"; transcript_id "ENSG00000239332.1_M2"
2	bjp	exon	46858080	46859007	2	+	.	gene_id "ENSG00000239332"; transcript_id "ENSG00000239332.1_M4"
2	bjp	exon	46899275	46899314	2	+	.	gene_id "ENSG00000228925"; transcript_id "ENSE00001746609"
2	bjp	exon	46906884	46907528	2	+	.	gene_id "ENSG00000228925"; transcript_id "ENSE00001767868_F1"
2	bjp	exon	46907970	46908678	2	+	.	gene_id "ENSG00000228925"; transcript_id "ENSE00001767868_F2"
2	bjp	exon	46908707	46909177	2	-	.	gene_id "ENSG00000180398"; transcript_id "ENSG00000180398.1_M3"
2	bjp	exon	46910780	46910873	2	-	.	gene_id "ENSG00000180398"; transcript_id "ENSE00001587101"
2	bjp	exon	46912543	46912658	2	-	.	gene_id "ENSG00000180398"; transcript_id "ENSE00001583092"
2	bjp	exon	46913700	46914118	2	-	.	gene_id "ENSG00000180398"; transcript_id "ENSG00000180398.1_M2"
2	bjp	exon	46915723	46915868	2	-	.	gene_id "ENSG00000180398"; transcript_id "ENSG00000180398.1_M6"
2	bjp	exon	46915981	46916112	2	-	.	gene_id "ENSG00000180398"; transcript_id "ENSG00000180398.2_M2"
2	bjp	exon	46916157	46916577	2	+	.	gene_id "ENSG00000068724"; transcript_id "ENSE00001584724"
2	bjp	exon	46917184	46917277	2	+	.	gene_id "ENSG00000068724"; transcript_id "ENSE00001589018"
2	bjp	exon	46941174	46941571	2	+	.	gene_id "ENSG00000068724"; transcript_id "ENSG00000068724.1_M4"
2	bjp	exon	46941726	46941855	2	-	.	gene_id "ENSG00000180398"; transcript_id "ENSG00000180398.1_M4"
2	bjp	exon	46950363	46950526	2	+	.	gene_id "ENSG00000068724"; transcript_id "ENSG00000068724.1_M2"
2	bjp	exon	46951602	46951733	2	+	.	gene_id "ENSG00000068724"; transcript_id "ENSE00001588536"
2	bjp	exon	46956615	46956838	2	-	.	gene_id "ENSG00000272814"; transcript_id "ENSE00003704708_F1"
2	bjp	exon	46956889	46957007	2	+	.	gene_id "ENSG00000068724"; transcript_id "ENSE00003541073_F1"
2	bjp	exon	46958495	46958552	2	+	.	gene_id "ENSG00000068724"; transcript_id "ENSE00001866257"
2	bjp	exon	46974973	46975103	2	+	.	gene_id "ENSG00000068724"; transcript_id "ENSE00003467495"
2	bjp	exon	46978740	46978907	2	+	.	gene_id "ENSG00000068724"; transcript_id "ENSG00000068724.2_M2"
2	bjp	exon	46993450	46993528	2	+	.	gene_id "ENSG00000068724"; transcript_id "ENSE00003519609"
2	bjp	exon	46994231	46994514	2	+	.	gene_id "ENSG00000068724"; transcript_id "ENSG00000068724.3_M2"
2	bjp	exon	46995136	46995199	2	+	.	gene_id "ENSG00000068724"; transcript_id "ENSE00003487233"
2	bjp	exon	47005922	47006059	2	+	.	gene_id "ENSG00000068724"; transcript_id "ENSG00000068724.1_M3"
2	bjp	exon	47006641	47006724	2	+	.	gene_id "ENSG00000068724"; transcript_id "ENSE00003576754"
2	bjp	exon	47021862	47021979	2	+	.	gene_id "ENSG00000068724"; transcript_id "ENSE00003646965"
2	bjp	exon	47023408	47023465	2	+	.	gene_id "ENSG00000068724"; transcript_id "ENSE00003472939"
2	bjp	exon	47024287	47024359	2	+	.	gene_id "ENSG00000068724"; transcript_id "ENSE00003506560"
2	bjp	exon	47029224	47029384	2	+	.	gene_id "ENSG00000068724"; transcript_id "ENSE00003486884"
2	bjp	exon	47034155	47034369	2	+	.	gene_id "ENSG00000068724"; transcript_id "ENSE00001816873"
2	bjp	exon	47035279	47035625	2	-	.	gene_id "ENSG00000233845"; transcript_id "ENSE00001785436"
2	bjp	exon	47040368	47040524	2	-	.	gene_id "ENSG00000233845"; transcript_id "ENSE00001742490"
2	bjp	exon	47045538	47045584	2	-	.	gene_id "ENSG00000239605"; transcript_id "ENSE00001821547"
2	bjp	exon	47046315	47046431	2	+	.	gene_id "ENSG00000068724"; transcript_id "ENSE00003604779"
2	bjp	exon	47046817	47046919	2	-	.	gene_id "ENSG00000239605"; transcript_id "ENSE00001849256"
2	bjp	exon	47047266	47047337	2	+	.	gene_id "ENSG00000068724"; transcript_id "ENSE00001519804"
2	bjp	exon	47049949	47050046	2	+	.	gene_id "ENSG00000068724"; transcript_id "ENSG00000068724.2_M3"
2	bjp	exon	47050340	47050827	2	+	.	gene_id "ENSG00000068724"; transcript_id "ENSE00001842224"
2	bjp	exon	47051746	47051880	2	+	.	gene_id "ENSG00000068724"; transcript_id "ENSE00003471680"
2	bjp	exon	47060769	47060971	2	+	.	gene_id "ENSG00000068724"; transcript_id "ENSG00000068724.4_M2"
2	bjp	exon	47065757	47065940	2	-	.	gene_id "ENSG00000239605"; transcript_id "ENSE00001917143_F1"
2	bjp	exon	47067822	47068186	2	+	.	gene_id "ENSG00000225187"; transcript_id "ENSE00001715879_F1"
2	bjp	exon	47068557	47068598	2	+	.	gene_id "ENSG00000225187"; transcript_id "ENSE00001715879_F2"
2	bjp	exon	47071122	47071204	2	+	.	gene_id "ENSG00000225187"; transcript_id "ENSE00001682378"
2	bjp	exon	47073702	47076137	2	+	.	gene_id "ENSG00000068724"; transcript_id "ENSG00000068724.1_M6"
2	bjp	exon	47108388	47108802	2	-	.	gene_id "ENSG00000239605"; transcript_id "ENSG00000239605.1_M3"
2	bjp	exon	47121013	47121153	2	-	.	gene_id "ENSG00000273269"; transcript_id "ENSE00001612565"
2	bjp	exon	47128875	47129995	2	-	.	gene_id "ENSG00000239605"; transcript_id "ENSE00001303411"
2	bjp	exon	47151258	47151295	2	-	.	gene_id "ENSG00000239605"; transcript_id "ENSE00001746771"
2	bjp	exon	47155288	47155378	2	-	.	gene_id "ENSG00000273269"; transcript_id "ENSE00001736202_F1"
2	bjp	exon	47160082	47160804	2	-	.	gene_id "ENSG00000143933"; transcript_id "ENSG00000143933.1_M7"
2	bjp	exon	47162519	47163963	2	-	.	gene_id "ENSG00000143933"; transcript_id "ENSG00000143933.1_M3"
2	bjp	exon	47167476	47167690	2	-	.	gene_id "ENSG00000143933"; transcript_id "ENSE00001585662"
2	bjp	exon	47170734	47174207	2	-	.	gene_id "ENSG00000143933"; transcript_id "ENSG00000143933.2_M2"
2	bjp	exon	47176236	47176601	2	-	.	gene_id "ENSG00000143933"; transcript_id "ENSG00000143933.1_M4"
2	bjp	exon	47192405	47192817	2	-	.	gene_id "ENSG00000234690"; transcript_id "ENSG00000234690.1_M2"
2	bjp	exon	47199437	47199543	2	-	.	gene_id "ENSG00000234690"; transcript_id "ENSE00001697472"
2	bjp	exon	47213949	47215259	2	-	.	gene_id "ENSG00000234690"; transcript_id "ENSE00001726057"
2	bjp	exon	47220809	47221323	2	-	.	gene_id "ENSG00000234690"; transcript_id "ENSE00001719262"
2	bjp	exon	47225794	47225879	2	+	.	gene_id "ENSG00000226087"; transcript_id "ENSE00001656508"
2	bjp	exon	47226917	47227014	2	+	.	gene_id "ENSG00000226087"; transcript_id "ENSE00001684901"
2	bjp	exon	47238733	47239225	2	+	.	gene_id "ENSG00000226087"; transcript_id "ENSG00000226087.1_M2"
2	bjp	exon	47323421	47323495	2	-	.	gene_id "ENSG00000234690"; transcript_id "ENSE00001725731"
2	bjp	exon	47331380	47332107	2	-	.	gene_id "ENSG00000234690"; transcript_id "ENSE00001800180"
2	bjp	exon	47332273	47332408	2	-	.	gene_id "ENSG00000234690"; transcript_id "ENSE00001800169"
2	bjp	exon	47332934	47333026	2	-	.	gene_id "ENSG00000234690"; transcript_id "ENSE00001682041"
2	bjp	exon	47344901	47345074	2	-	.	gene_id "ENSG00000234690"; transcript_id "ENSG00000234690.1_M3"
2	bjp	exon	47345158	47345223	2	+	.	gene_id "ENSG00000119888"; transcript_id "ENSG00000119888.1_M2"
2	bjp	exon	47359505	47359777	2	-	.	gene_id "ENSG00000222685"; transcript_id "ENSE00001590571"
2	bjp	exon	47368928	47369809	2	+	.	gene_id "ENSG00000119888"; transcript_id "ENSG00000119888.1_M4"
2	bjp	exon	47373463	47374048	2	+	.	gene_id "ENSG00000119888"; transcript_id "ENSG00000119888.1_M5"
2	bjp	exon	47375234	47375299	2	+	.	gene_id "ENSG00000119888"; transcript_id "ENSG00000119888.2_M2"
2	bjp	exon	47377014	47377077	2	+	.	gene_id "ENSG00000119888"; transcript_id "ENSE00003522665"
2	bjp	exon	47377675	47377770	2	+	.	gene_id "ENSG00000207923"; transcript_id "ENSE00001500194"
2	bjp	exon	47378953	47379054	2	+	.	gene_id "ENSG00000119888"; transcript_id "ENSE00003480953"
2	bjp	exon	47383160	47383421	2	+	.	gene_id "ENSG00000277396"; transcript_id "ENSE00003747902"
2	bjp	exon	47386572	47387034	2	+	.	gene_id "ENSG00000119888"; transcript_id "ENSG00000119888.1_M3"
2	bjp	exon	47402969	47403402	2	+	.	gene_id "ENSG00000095002"; transcript_id "ENSG00000095002.1_M4"
2	bjp	exon	47408401	47408555	2	+	.	gene_id "ENSG00000095002"; transcript_id "ENSE00002457696"
2	bjp	exon	47410094	47410372	2	+	.	gene_id "ENSG00000095002"; transcript_id "ENSG00000095002.1_M2"
2	bjp	exon	47412414	47412560	2	+	.	gene_id "ENSG00000095002"; transcript_id "ENSE00001603119"
2	bjp	exon	47414269	47414418	2	+	.	gene_id "ENSG00000095002"; transcript_id "ENSE00002205909"
2	bjp	exon	47416296	47416429	2	+	.	gene_id "ENSG00000095002"; transcript_id "ENSE00002464921"
2	bjp	exon	47429742	47429941	2	+	.	gene_id "ENSG00000095002"; transcript_id "ENSE00002447081"
2	bjp	exon	47445548	47445657	2	+	.	gene_id "ENSG00000095002"; transcript_id "ENSE00002469848"
2	bjp	exon	47463031	47463154	2	+	.	gene_id "ENSG00000095002"; transcript_id "ENSE00002487660"
2	bjp	exon	47466658	47466808	2	+	.	gene_id "ENSG00000095002"; transcript_id "ENSE00002528054"
2	bjp	exon	47470965	47471062	2	+	.	gene_id "ENSG00000095002"; transcript_id "ENSE00002445155"
2	bjp	exon	47475025	47475270	2	+	.	gene_id "ENSG00000095002"; transcript_id "ENSE00002464870"
2	bjp	exon	47476367	47476571	2	+	.	gene_id "ENSG00000095002"; transcript_id "ENSE00002489881"
2	bjp	exon	47480696	47480871	2	+	.	gene_id "ENSG00000095002"; transcript_id "ENSG00000095002.2_M2"
2	bjp	exon	47482779	47483228	2	+	.	gene_id "ENSG00000095002"; transcript_id "ENSG00000095002.3_M2"
2	bjp	exon	47512303	47513234	2	+	.	gene_id "ENSG00000095002"; transcript_id "ENSG00000095002.4_M2"
2	bjp	exon	47516581	47521808	2	-	.	gene_id "ENSG00000184261"; transcript_id "ENSE00001303467"
2	bjp	exon	47527537	47527804	2	+	.	gene_id "ENSG00000235760"; transcript_id "ENSG00000235760.1_M2"
2	bjp	exon	47528301	47528368	2	+	.	gene_id "ENSG00000235760"; transcript_id "ENSE00001747824"
2	bjp	exon	47529067	47529164	2	+	.	gene_id "ENSG00000235760"; transcript_id "ENSE00001722816"
2	bjp	exon	47534872	47535199	2	+	.	gene_id "ENSG00000235760"; transcript_id "ENSE00001698355"
2	bjp	exon	47543344	47543801	2	-	.	gene_id "ENSG00000184261"; transcript_id "ENSE00001941578"
2	bjp	exon	47555859	47555948	2	+	.	gene_id "ENSG00000095002"; transcript_id "ENSE00001895569"
2	bjp	exon	47562089	47562311	2	+	.	gene_id "ENSG00000095002"; transcript_id "ENSE00001899616"
2	bjp	exon	47569941	47570939	2	-	.	gene_id "ENSG00000184261"; transcript_id "ENSG00000184261.1_M2"
2	bjp	exon	47695530	47696097	2	+	.	gene_id "ENSG00000116062"; transcript_id "ENSG00000116062.1_M3"
2	bjp	exon	47705468	47705660	2	+	.	gene_id "ENSG00000224443"; transcript_id "ENSE00001698743"
2	bjp	exon	47705778	47705979	2	+	.	gene_id "ENSG00000224443"; transcript_id "ENSE00001679867"
2	bjp	exon	47708183	47709833	2	+	.	gene_id "ENSG00000116062"; transcript_id "ENSG00000116062.2_M3"
2	bjp	exon	47731402	47732035	2	-	.	gene_id "ENSG00000224058"; transcript_id "ENSE00001771602"
2	bjp	exon	47737391	47737506	2	+	.	gene_id "ENSG00000116062"; transcript_id "ENSE00001622280"
2	bjp	exon	47781379	47781465	2	+	.	gene_id "ENSG00000283502"; transcript_id "ENSE00003797274"
2	bjp	exon	47783082	47783493	2	+	.	gene_id "ENSG00000116062"; transcript_id "ENSG00000116062.1_M7"
2	bjp	exon	47783585	47783778	2	+	.	gene_id "ENSG00000116062"; transcript_id "ENSE00001797914"
2	bjp	exon	47783955	47784105	2	+	.	gene_id "ENSG00000116062"; transcript_id "ENSE00001606210"
2	bjp	exon	47784181	47784238	2	+	.	gene_id "ENSG00000116062"; transcript_id "ENSE00001796073"
2	bjp	exon	47784488	47784976	2	+	.	gene_id "ENSG00000116062"; transcript_id "ENSE00001918516"
2	bjp	exon	47789316	47789440	2	-	.	gene_id "ENSG00000138081"; transcript_id "ENSG00000138081.1_M2"
2	bjp	exon	47795894	47796063	2	+	.	gene_id "ENSG00000116062"; transcript_id "ENSG00000116062.2_M2"
2	bjp	exon	47797826	47798091	2	-	.	gene_id "ENSG00000235369"; transcript_id "ENSE00001806181"
2	bjp	exon	47798611	47801332	2	+	.	gene_id "ENSG00000116062"; transcript_id "ENSG00000116062.1_M6"
2	bjp	exon	47803420	47803685	2	+	.	gene_id "ENSG00000116062"; transcript_id "ENSG00000116062.3_M3"
2	bjp	exon	47804902	47805027	2	+	.	gene_id "ENSG00000116062"; transcript_id "ENSG00000116062.3_M2"
2	bjp	exon	47805618	47805707	2	+	.	gene_id "ENSG00000116062"; transcript_id "ENSE00003594573"
2	bjp	exon	47806204	47806358	2	+	.	gene_id "ENSG00000116062"; transcript_id "ENSG00000116062.1_M4"
2	bjp	exon	47806452	47806651	2	+	.	gene_id "ENSG00000116062"; transcript_id "ENSE00003538193"
2	bjp	exon	47808248	47808328	2	+	.	gene_id "ENSG00000116062"; transcript_id "ENSE00003575195_F1"
2	bjp	exon	47808428	47809157	2	+	.	gene_id "ENSG00000116062"; transcript_id "ENSE00003575195_F2"
2	bjp	exon	47809267	47809599	2	+	.	gene_id "ENSG00000116062"; transcript_id "ENSE00003575195_F3"
2	bjp	exon	47809708	47810101	2	+	.	gene_id "ENSG00000116062"; transcript_id "ENSE00003575195_F4"
2	bjp	exon	47810316	47811661	2	-	.	gene_id "ENSG00000138081"; transcript_id "ENSG00000138081.2_M2"
2	bjp	exon	47812849	47813377	2	-	.	gene_id "ENSG00000138081"; transcript_id "ENSG00000138081.3_M2"
2	bjp	exon	47813791	47814298	2	-	.	gene_id "ENSG00000138081"; transcript_id "ENSG00000138081.4_M2"
2	bjp	exon	47818417	47818864	2	-	.	gene_id "ENSG00000138081"; transcript_id "ENSG00000138081.5_M2"
2	bjp	exon	47818956	47819078	2	-	.	gene_id "ENSG00000138081"; transcript_id "ENSE00003587526"
2	bjp	exon	47820362	47820456	2	-	.	gene_id "ENSG00000138081"; transcript_id "ENSE00003638566"
2	bjp	exon	47822218	47822303	2	-	.	gene_id "ENSG00000138081"; transcript_id "ENSE00003527038"
2	bjp	exon	47823143	47823360	2	-	.	gene_id "ENSG00000138081"; transcript_id "ENSE00003497264"
2	bjp	exon	47832349	47832486	2	-	.	gene_id "ENSG00000138081"; transcript_id "ENSE00003646394"
2	bjp	exon	47832572	47832678	2	-	.	gene_id "ENSG00000138081"; transcript_id "ENSE00003482669"
2	bjp	exon	47832769	47832880	2	-	.	gene_id "ENSG00000138081"; transcript_id "ENSE00003580296"
2	bjp	exon	47832964	47833070	2	-	.	gene_id "ENSG00000138081"; transcript_id "ENSE00003563258"
2	bjp	exon	47834579	47834711	2	-	.	gene_id "ENSG00000138081"; transcript_id "ENSE00003545021"
2	bjp	exon	47834788	47834871	2	-	.	gene_id "ENSG00000138081"; transcript_id "ENSE00003490142"
2	bjp	exon	47835872	47836001	2	-	.	gene_id "ENSG00000138081"; transcript_id "ENSG00000138081.1_M4"
2	bjp	exon	47838859	47839003	2	-	.	gene_id "ENSG00000138081"; transcript_id "ENSE00003603665"
2	bjp	exon	47839419	47839500	2	-	.	gene_id "ENSG00000138081"; transcript_id "ENSE00003529687"
2	bjp	exon	47839642	47839769	2	-	.	gene_id "ENSG00000138081"; transcript_id "ENSE00003553750"
2	bjp	exon	47865792	47865892	2	-	.	gene_id "ENSG00000138081"; transcript_id "ENSE00001955450"
2	bjp	exon	47883455	47883909	2	+	.	gene_id "ENSG00000236549"; transcript_id "ENSE00001746723"
2	bjp	exon	47888626	47888719	2	-	.	gene_id "ENSG00000138081"; transcript_id "ENSE00001547538"
2	bjp	exon	47905093	47905210	2	-	.	gene_id "ENSG00000138081"; transcript_id "ENSE00001769312"
2	bjp	exon	47905489	47905677	2	-	.	gene_id "ENSG00000138081"; transcript_id "ENSG00000138081.6_M2"
2	bjp	exon	47905794	47905799	2	+	.	gene_id "ENSG00000233230"; transcript_id "ENSE00001731295_F1"
2	bjp	exon	47906082	47906159	2	+	.	gene_id "ENSG00000233230"; transcript_id "ENSE00001670701"
2	bjp	exon	47906830	47906992	2	+	.	gene_id "ENSG00000233230"; transcript_id "ENSE00001629772"
2	bjp	exon	47907318	47907810	2	+	.	gene_id "ENSG00000233230"; transcript_id "ENSG00000233230.1_M3"
2	bjp	exon	47939738	47940218	2	-	.	gene_id "ENSG00000226473"; transcript_id "ENSE00001674748"
2	bjp	exon	47941696	47942818	2	-	.	gene_id "ENSG00000230773"; transcript_id "ENSE00001663275"
2	bjp	exon	47943531	47943612	2	-	.	gene_id "ENSG00000230773"; transcript_id "ENSE00001678601"
2	bjp	exon	47945152	47945287	2	-	.	gene_id "ENSG00000230773"; transcript_id "ENSG00000230773.1_M2"
2	bjp	exon	47948384	47948409	2	-	.	gene_id "ENSG00000230773"; transcript_id "ENSE00001597646"
2	bjp	exon	47950228	47950461	2	-	.	gene_id "ENSG00000230773"; transcript_id "ENSE00002899075"
2	bjp	exon	47989625	47990526	2	+	.	gene_id "ENSG00000275423"; transcript_id "ENSE00003736243"
2	bjp	exon	47995147	47995431	2	-	.	gene_id "ENSG00000230773"; transcript_id "ENSE00002857638"
2	bjp	exon	47996716	47996790	2	-	.	gene_id "ENSG00000230773"; transcript_id "ENSE00001601481"
2	bjp	exon	48003300	48003425	2	-	.	gene_id "ENSG00000230773"; transcript_id "ENSE00001606233"
2	bjp	exon	48004822	48004950	2	-	.	gene_id "ENSG00000230773"; transcript_id "ENSE00002938014"
2	bjp	exon	48019360	48019430	2	-	.	gene_id "ENSG00000230773"; transcript_id "ENSE00002916887"
2	bjp	exon	48022337	48022403	2	-	.	gene_id "ENSG00000230773"; transcript_id "ENSE00002904376"
2	bjp	exon	48109536	48109678	2	-	.	gene_id "ENSG00000230773"; transcript_id "ENSE00002844800"
2	bjp	exon	48164888	48164934	2	-	.	gene_id "ENSG00000230773"; transcript_id "ENSE00001713303"
2	bjp	exon	48180322	48180458	2	-	.	gene_id "ENSG00000230773"; transcript_id "ENSE00001743191"
2	bjp	exon	48217575	48217899	2	+	.	gene_id "ENSG00000201010"; transcript_id "ENSE00001438903"
2	bjp	exon	48314637	48314814	2	+	.	gene_id "ENSG00000170802"; transcript_id "ENSG00000170802.1_M2"
2	bjp	exon	48328561	48328702	2	+	.	gene_id "ENSG00000170802"; transcript_id "ENSE00001390876"
2	bjp	exon	48340687	48340826	2	-	.	gene_id "ENSG00000251889"; transcript_id "ENSE00002088357"
2	bjp	exon	48346201	48346751	2	+	.	gene_id "ENSG00000170802"; transcript_id "ENSG00000170802.1_M3"
2	bjp	exon	48359047	48359147	2	+	.	gene_id "ENSG00000170802"; transcript_id "ENSE00001166694"
2	bjp	exon	48362643	48362707	2	+	.	gene_id "ENSG00000170802"; transcript_id "ENSE00001163653"
2	bjp	exon	48373292	48373360	2	+	.	gene_id "ENSG00000170802"; transcript_id "ENSG00000170802.2_M2"
2	bjp	exon	48374920	48379294	2	+	.	gene_id "ENSG00000170802"; transcript_id "ENSG00000170802.3_M2"
2	bjp	exon	48440043	48440597	2	-	.	gene_id "ENSG00000272663"; transcript_id "ENSE00003706206"
2	bjp	exon	48440598	48440698	2	+	.	gene_id "ENSG00000162869"; transcript_id "ENSE00001628717"
2	bjp	exon	48440769	48441010	2	+	.	gene_id "ENSG00000162869"; transcript_id "ENSG00000162869.1_M2"
2	bjp	exon	48441129	48441470	2	+	.	gene_id "ENSG00000162869"; transcript_id "ENSE00001600188"
2	bjp	exon	48451008	48451076	2	+	.	gene_id "ENSG00000162869"; transcript_id "ENSE00003636213"
2	bjp	exon	48454556	48454741	2	+	.	gene_id "ENSG00000162869"; transcript_id "ENSG00000162869.1_M3"
2	bjp	exon	48458002	48458227	2	+	.	gene_id "ENSG00000162869"; transcript_id "ENSG00000162869.2_M2"
2	bjp	exon	48459754	48459918	2	+	.	gene_id "ENSG00000162869"; transcript_id "ENSE00003585735"
2	bjp	exon	48460095	48460153	2	+	.	gene_id "ENSG00000162869"; transcript_id "ENSE00003541058"
2	bjp	exon	48461138	48461232	2	+	.	gene_id "ENSG00000162869"; transcript_id "ENSE00003575370"
2	bjp	exon	48464937	48464989	2	+	.	gene_id "ENSG00000162869"; transcript_id "ENSG00000162869.3_M2"
2	bjp	exon	48465493	48465642	2	+	.	gene_id "ENSG00000162869"; transcript_id "ENSE00003507267"
2	bjp	exon	48471087	48471188	2	+	.	gene_id "ENSG00000162869"; transcript_id "ENSE00003655360"
2	bjp	exon	48471279	48471450	2	+	.	gene_id "ENSG00000162869"; transcript_id "ENSG00000162869.2_M3"
2	bjp	exon	48474683	48474819	2	+	.	gene_id "ENSG00000162869"; transcript_id "ENSE00003585901"
2	bjp	exon	48479484	48479556	2	+	.	gene_id "ENSG00000162869"; transcript_id "ENSE00001621731"
2	bjp	exon	48479924	48480016	2	+	.	gene_id "ENSG00000162869"; transcript_id "ENSE00003487644"
2	bjp	exon	48486631	48486758	2	+	.	gene_id "ENSG00000162869"; transcript_id "ENSE00003544076"
2	bjp	exon	48491018	48491170	2	+	.	gene_id "ENSG00000162869"; transcript_id "ENSE00003497087"
2	bjp	exon	48495679	48495771	2	+	.	gene_id "ENSG00000162869"; transcript_id "ENSE00003576133"
2	bjp	exon	48498493	48498735	2	+	.	gene_id "ENSG00000162869"; transcript_id "ENSG00000162869.4_M2"
2	bjp	exon	48501922	48502024	2	-	.	gene_id "ENSG00000202227"; transcript_id "ENSE00001440120"
2	bjp	exon	48505564	48505596	2	+	.	gene_id "ENSG00000162869"; transcript_id "ENSE00003465474"
2	bjp	exon	48507211	48507385	2	+	.	gene_id "ENSG00000162869"; transcript_id "ENSG00000162869.5_M2"
2	bjp	exon	48510015	48510113	2	+	.	gene_id "ENSG00000162869"; transcript_id "ENSE00003570886"
2	bjp	exon	48511340	48511468	2	+	.	gene_id "ENSG00000162869"; transcript_id "ENSE00003628395"
2	bjp	exon	48514715	48515391	2	+	.	gene_id "ENSG00000162869"; transcript_id "ENSG00000162869.3_M3"
2	bjp	exon	48529383	48529587	2	+	.	gene_id "ENSG00000243244"; transcript_id "ENSE00001809996"
2	bjp	exon	48529880	48529924	2	+	.	gene_id "ENSG00000243244"; transcript_id "ENSE00003614135_F1"
2	bjp	exon	48569020	48569086	2	+	.	gene_id "ENSG00000068781"; transcript_id "ENSE00001519462"
2	bjp	exon	48580587	48580606	2	+	.	gene_id "ENSG00000243244"; transcript_id "ENSE00003530448_F1"
2	bjp	exon	48591653	48591855	2	+	.	gene_id "ENSG00000243244"; transcript_id "ENSG00000243244.1_M2"
2	bjp	exon	48595228	48598513	2	+	.	gene_id "ENSG00000243244"; transcript_id "ENSG00000243244.1_M3"
2	bjp	exon	48617798	48617895	2	+	.	gene_id "ENSG00000242441"; transcript_id "ENSG00000242441.1_M4"
2	bjp	exon	48618024	48618115	2	+	.	gene_id "ENSG00000242441"; transcript_id "ENSE00001819610"
2	bjp	exon	48620851	48620952	2	+	.	gene_id "ENSG00000242441"; transcript_id "ENSE00003516662"
2	bjp	exon	48621167	48621317	2	+	.	gene_id "ENSG00000242441"; transcript_id "ENSG00000242441.1_M3"
2	bjp	exon	48632291	48632855	2	-	.	gene_id "ENSG00000279956"; transcript_id "ENSE00001594100_F1"
2	bjp	exon	48633122	48633353	2	-	.	gene_id "ENSG00000239995"; transcript_id "ENSE00001803635_F1"
2	bjp	exon	48642402	48642457	2	+	.	gene_id "ENSG00000242441"; transcript_id "ENSE00003485830"
2	bjp	exon	48645033	48645117	2	+	.	gene_id "ENSG00000242441"; transcript_id "ENSE00003562698"
2	bjp	exon	48646430	48646452	2	-	.	gene_id "ENSG00000279956"; transcript_id "ENSE00001747972_F1"
2	bjp	exon	48646615	48647028	2	+	.	gene_id "ENSG00000242441"; transcript_id "ENSG00000242441.1_M2"
2	bjp	exon	48647043	48647119	2	-	.	gene_id "ENSG00000279956"; transcript_id "ENSE00001703491_F1"
2	bjp	exon	48668570	48668665	2	-	.	gene_id "ENSG00000279956"; transcript_id "ENSE00001645232"
2	bjp	exon	48669722	48669982	2	+	.	gene_id "ENSG00000242441"; transcript_id "ENSG00000242441.2_M2"
2	bjp	exon	48671591	48671680	2	+	.	gene_id "ENSG00000242441"; transcript_id "ENSE00003576343"
2	bjp	exon	48679604	48679607	2	+	.	gene_id "ENSG00000242441"; transcript_id "ENSG00000242441.3_M2"
2	bjp	exon	48686775	48688849	2	-	.	gene_id "ENSG00000138039"; transcript_id "ENSG00000138039.1_M4"
2	bjp	exon	48694224	48694304	2	-	.	gene_id "ENSG00000138039"; transcript_id "ENSE00003480129"
2	bjp	exon	48698776	48698800	2	-	.	gene_id "ENSG00000138039"; transcript_id "ENSE00000809863_F1"
2	bjp	exon	48708770	48709022	2	-	.	gene_id "ENSG00000138039"; transcript_id "ENSG00000138039.1_M2"
2	bjp	exon	48713986	48714054	2	-	.	gene_id "ENSG00000138039"; transcript_id "ENSE00003531182"
2	bjp	exon	48720040	48721779	2	-	.	gene_id "ENSG00000138039"; transcript_id "ENSE00001665709"
2	bjp	exon	48723456	48723533	2	-	.	gene_id "ENSG00000138039"; transcript_id "ENSG00000138039.2_M2"
2	bjp	exon	48723622	48723696	2	-	.	gene_id "ENSG00000138039"; transcript_id "ENSE00003755921"
2	bjp	exon	48725676	48725750	2	-	.	gene_id "ENSG00000138039"; transcript_id "ENSE00003759177"
2	bjp	exon	48729153	48729227	2	-	.	gene_id "ENSG00000138039"; transcript_id "ENSE00001069335"
2	bjp	exon	48731227	48731298	2	-	.	gene_id "ENSG00000138039"; transcript_id "ENSE00003758714"
2	bjp	exon	48732893	48733148	2	+	.	gene_id "ENSG00000242441"; transcript_id "ENSE00002018936"
2	bjp	exon	48755725	48755730	2	-	.	gene_id "ENSG00000138039"; transcript_id "ENSE00001551949_F1"
2	bjp	exon	48768954	48769121	2	+	.	gene_id "ENSG00000068781"; transcript_id "ENSG00000068781.1_M2"
2	bjp	exon	48776280	48776517	2	+	.	gene_id "ENSG00000068781"; transcript_id "ENSG00000068781.2_M2"
2	bjp	exon	48780602	48780895	2	+	.	gene_id "ENSG00000232285"; transcript_id "ENSE00001600776"
2	bjp	exon	48809340	48809641	2	+	.	gene_id "ENSG00000282890"; transcript_id "ENSE00003789162"
2	bjp	exon	48915267	48916530	2	-	.	gene_id "ENSG00000214602"; transcript_id "ENSE00001593837"
2	bjp	exon	48946216	48946405	2	+	.	gene_id "ENSG00000282890"; transcript_id "ENSE00003785269"
2	bjp	exon	48962157	48963966	2	-	.	gene_id "ENSG00000170820"; transcript_id "ENSG00000170820.1_M3"
2	bjp	exon	48968698	48968883	2	-	.	gene_id "ENSG00000170820"; transcript_id "ENSG00000170820.1_M2"
2	bjp	exon	48982912	48982986	2	-	.	gene_id "ENSG00000170820"; transcript_id "ENSE00003494977"
2	bjp	exon	48983098	48983166	2	-	.	gene_id "ENSG00000170820"; transcript_id "ENSG00000170820.2_M2"
2	bjp	exon	48988977	48989054	2	-	.	gene_id "ENSG00000170820"; transcript_id "ENSE00003463668"
2	bjp	exon	48990566	48990637	2	-	.	gene_id "ENSG00000170820"; transcript_id "ENSE00003531438"
2	bjp	exon	48997179	48997313	2	-	.	gene_id "ENSG00000170820"; transcript_id "ENSE00001931495"
2	bjp	exon	49017489	49017563	2	-	.	gene_id "ENSG00000170820"; transcript_id "ENSE00001163867"
2	bjp	exon	49020086	49020160	2	-	.	gene_id "ENSG00000170820"; transcript_id "ENSE00001163875"
2	bjp	exon	49068219	49068290	2	-	.	gene_id "ENSG00000170820"; transcript_id "ENSE00001163885"
2	bjp	exon	49154266	49154537	2	-	.	gene_id "ENSG00000170820"; transcript_id "ENSG00000170820.1_M4"
2	bjp	exon	49202126	49202687	2	-	.	gene_id "ENSG00000282998"; transcript_id "ENSE00003784314"
2	bjp	exon	49216015	49216247	2	-	.	gene_id "ENSG00000282998"; transcript_id "ENSE00003787827"
2	bjp	exon	49218054	49218113	2	-	.	gene_id "ENSG00000282998"; transcript_id "ENSE00003786122"
2	bjp	exon	49218462	49218628	2	-	.	gene_id "ENSG00000282998"; transcript_id "ENSE00003787205"
2	bjp	exon	49233794	49233899	2	-	.	gene_id "ENSG00000206915"; transcript_id "ENSE00001808142"
2	bjp	exon	49308144	49308724	2	-	.	gene_id "ENSG00000282998"; transcript_id "ENSE00003786370"
2	bjp	exon	49331874	49331980	2	-	.	gene_id "ENSG00000282998"; transcript_id "ENSE00003784061"
2	bjp	exon	49339511	49339574	2	-	.	gene_id "ENSG00000282998"; transcript_id "ENSE00003789194"
2	bjp	exon	49408202	49408945	2	+	.	gene_id "ENSG00000282890"; transcript_id "ENSE00003786169"
2	bjp	exon	49413051	49413143	2	+	.	gene_id "ENSG00000282890"; transcript_id "ENSE00003786186"
2	bjp	exon	49417645	49419013	2	+	.	gene_id "ENSG00000282890"; transcript_id "ENSE00003788394"
2	bjp	exon	49426532	49426633	2	-	.	gene_id "ENSG00000282998"; transcript_id "ENSG00000282998.1_M2"
2	bjp	exon	49451677	49451896	2	-	.	gene_id "ENSG00000282998"; transcript_id "ENSE00003790191"
2	bjp	exon	49563398	49563469	2	+	.	gene_id "ENSG00000282828"; transcript_id "ENSE00003790092"
2	bjp	exon	49592988	49593089	2	+	.	gene_id "ENSG00000282828"; transcript_id "ENSE00003785321"
2	bjp	exon	49594624	49595122	2	+	.	gene_id "ENSG00000282828"; transcript_id "ENSE00003789173"
2	bjp	exon	49888868	49888986	2	-	.	gene_id "ENSG00000212580"; transcript_id "ENSE00001509062"
2	bjp	exon	49926288	49926390	2	-	.	gene_id "ENSG00000179915"; transcript_id "ENSE00003790817"
2	bjp	exon	49943704	49943791	2	-	.	gene_id "ENSG00000179915"; transcript_id "ENSG00000179915.1_M2"
2	bjp	exon	49945113	49945206	2	-	.	gene_id "ENSG00000179915"; transcript_id "ENSE00003785287"
2	bjp	exon	49966590	49966672	2	-	.	gene_id "ENSG00000179915"; transcript_id "ENSE00003787467"
2	bjp	exon	49969687	49970617	2	-	.	gene_id "ENSG00000179915"; transcript_id "ENSE00003788102"
2	bjp	exon	49972671	49972782	2	-	.	gene_id "ENSG00000179915"; transcript_id "ENSE00003788348"
2	bjp	exon	49972982	49973063	2	-	.	gene_id "ENSG00000179915"; transcript_id "ENSE00003765962"
2	bjp	exon	49973773	49973939	2	-	.	gene_id "ENSG00000179915"; transcript_id "ENSE00003767595"
2	bjp	exon	49973965	49974203	2	-	.	gene_id "ENSG00000179915"; transcript_id "ENSG00000179915.1_M8"
2	bjp	exon	50019237	50019275	2	-	.	gene_id "ENSG00000179915"; transcript_id "ENSE00001758610"
2	bjp	exon	50022692	50024113	2	-	.	gene_id "ENSG00000179915"; transcript_id "ENSE00003799012"
2	bjp	exon	50053271	50053590	2	-	.	gene_id "ENSG00000179915"; transcript_id "ENSE00000962771"
2	bjp	exon	50054955	50055044	2	-	.	gene_id "ENSG00000179915"; transcript_id "ENSE00002455897"
2	bjp	exon	50091323	50091494	2	-	.	gene_id "ENSG00000179915"; transcript_id "ENSE00000962769"
2	bjp	exon	50105235	50105282	2	-	.	gene_id "ENSG00000179915"; transcript_id "ENSE00003799767"
2	bjp	exon	50185542	50185650	2	-	.	gene_id "ENSG00000179915"; transcript_id "ENSE00003797903"
2	bjp	exon	50199137	50199289	2	-	.	gene_id "ENSG00000179915"; transcript_id "ENSE00001635686"
2	bjp	exon	50207538	50207702	2	-	.	gene_id "ENSG00000179915"; transcript_id "ENSE00001665519"
2	bjp	exon	50236789	50236970	2	-	.	gene_id "ENSG00000179915"; transcript_id "ENSG00000179915.1_M4"
2	bjp	exon	50346691	50347796	2	-	.	gene_id "ENSG00000179915"; transcript_id "ENSG00000179915.1_M6"
2	bjp	exon	50417083	50417255	2	-	.	gene_id "ENSG00000179915"; transcript_id "ENSE00003788064"
2	bjp	exon	50432273	50432324	2	-	.	gene_id "ENSG00000179915"; transcript_id "ENSE00003792375"
2	bjp	exon	50464430	50464459	2	-	.	gene_id "ENSG00000179915"; transcript_id "ENSE00003794151"
2	bjp	exon	50465405	50465561	2	-	.	gene_id "ENSG00000179915"; transcript_id "ENSG00000179915.1_M5"
2	bjp	exon	50466461	50466487	2	-	.	gene_id "ENSG00000179915"; transcript_id "ENSE00001561903"
2	bjp	exon	50472298	50472471	2	-	.	gene_id "ENSG00000179915"; transcript_id "ENSE00003644298"
2	bjp	exon	50495905	50496095	2	-	.	gene_id "ENSG00000179915"; transcript_id "ENSG00000179915.1_M3"
2	bjp	exon	50497333	50497714	2	-	.	gene_id "ENSG00000179915"; transcript_id "ENSG00000179915.2_M5"
2	bjp	exon	50506495	50506940	2	-	.	gene_id "ENSG00000179915"; transcript_id "ENSG00000179915.2_M3"
2	bjp	exon	50526706	50526787	2	-	.	gene_id "ENSG00000179915"; transcript_id "ENSE00003801176"
2	bjp	exon	50528625	50528935	2	-	.	gene_id "ENSG00000179915"; transcript_id "ENSG00000179915.2_M2"
2	bjp	exon	50531227	50531430	2	-	.	gene_id "ENSG00000179915"; transcript_id "ENSE00003502853"
2	bjp	exon	50538253	50538636	2	-	.	gene_id "ENSG00000179915"; transcript_id "ENSG00000179915.2_M4"
2	bjp	exon	50547470	50547523	2	-	.	gene_id "ENSG00000179915"; transcript_id "ENSE00003796127"
2	bjp	exon	50548139	50548226	2	-	.	gene_id "ENSG00000179915"; transcript_id "ENSG00000179915.1_PMM2"
2	bjp	exon	50551271	50551383	2	-	.	gene_id "ENSG00000179915"; transcript_id "ENSG00000179915.3_M2"
2	bjp	exon	50552587	50553025	2	-	.	gene_id "ENSG00000179915"; transcript_id "ENSG00000179915.3_M4"
2	bjp	exon	50554417	50554488	2	-	.	gene_id "ENSG00000179915"; transcript_id "ENSE00003797475"
2	bjp	exon	50588690	50589415	2	-	.	gene_id "ENSG00000230327"; transcript_id "ENSE00001727114"
2	bjp	exon	50615348	50616498	2	-	.	gene_id "ENSG00000179915"; transcript_id "ENSE00003761669"
2	bjp	exon	50619107	50620183	2	-	.	gene_id "ENSG00000179915"; transcript_id "ENSG00000179915.1_M7"
2	bjp	exon	50620963	50621011	2	+	.	gene_id "ENSG00000283058"; transcript_id "ENSE00003790749"
2	bjp	exon	50621205	50621249	2	-	.	gene_id "ENSG00000179915"; transcript_id "ENSG00000179915.4_M2"
2	bjp	exon	50623314	50623616	2	-	.	gene_id "ENSG00000179915"; transcript_id "ENSG00000179915.4_M4"
2	bjp	exon	50624904	50624967	2	-	.	gene_id "ENSG00000179915"; transcript_id "ENSE00003800478_F2"
2	bjp	exon	50631277	50631383	2	+	.	gene_id "ENSG00000283058"; transcript_id "ENSE00003787138"
2	bjp	exon	50632348	50632993	2	+	.	gene_id "ENSG00000283058"; transcript_id "ENSE00003787438"
2	bjp	exon	50637524	50637564	2	-	.	gene_id "ENSG00000179915"; transcript_id "ENSE00003773475"
2	bjp	exon	50656352	50656414	2	-	.	gene_id "ENSG00000179915"; transcript_id "ENSG00000179915.3_M3"
2	bjp	exon	50757980	50758136	2	-	.	gene_id "ENSG00000179915"; transcript_id "ENSE00003764927"
2	bjp	exon	50841061	50841144	2	-	.	gene_id "ENSG00000179915"; transcript_id "ENSE00003771282"
2	bjp	exon	50912207	50912253	2	-	.	gene_id "ENSG00000179915"; transcript_id "ENSE00003799286"
2	bjp	exon	50912879	50912993	2	-	.	gene_id "ENSG00000179915"; transcript_id "ENSG00000179915.5_M2"
2	bjp	exon	50921869	50921880	2	-	.	gene_id "ENSG00000179915"; transcript_id "ENSE00002446452"
2	bjp	exon	50922521	50922687	2	-	.	gene_id "ENSG00000179915"; transcript_id "ENSG00000179915.6_M2"
2	bjp	exon	50925938	50925955	2	-	.	gene_id "ENSG00000179915"; transcript_id "ENSG00000179915.7_M2"
2	bjp	exon	50985374	50985428	2	-	.	gene_id "ENSG00000179915"; transcript_id "ENSE00003767203"
2	bjp	exon	51009245	51009278	2	-	.	gene_id "ENSG00000179915"; transcript_id "ENSE00003796346"
2	bjp	exon	51026371	51026469	2	-	.	gene_id "ENSG00000179915"; transcript_id "ENSE00001553218"
2	bjp	exon	51027502	51029194	2	-	.	gene_id "ENSG00000179915"; transcript_id "ENSG00000179915.1_M9"
2	bjp	exon	51031981	51032561	2	-	.	gene_id "ENSG00000179915"; transcript_id "ENSG00000179915.1_M11"
2	bjp	exon	51032601	51032738	2	+	.	gene_id "ENSG00000231918"; transcript_id "ENSE00001626400_F1"
2	bjp	exon	51033017	51033134	2	-	.	gene_id "ENSG00000179915"; transcript_id "ENSG00000179915.8_M2"
2	bjp	exon	51052357	51052454	2	+	.	gene_id "ENSG00000231918"; transcript_id "ENSE00001615025"
2	bjp	exon	51072768	51072903	2	-	.	gene_id "ENSG00000179915"; transcript_id "ENSE00003785472"
2	bjp	exon	51081390	51081505	2	-	.	gene_id "ENSG00000179915"; transcript_id "ENSE00003786049"
2	bjp	exon	51082692	51082864	2	-	.	gene_id "ENSG00000179915"; transcript_id "ENSE00003790548"
2	bjp	exon	51201867	51202314	2	-	.	gene_id "ENSG00000179915"; transcript_id "ENSG00000179915.6_M4"
2	bjp	exon	51202928	51203175	2	-	.	gene_id "ENSG00000179915"; transcript_id "ENSG00000179915.7_M4"
2	bjp	exon	51221671	51221795	2	-	.	gene_id "ENSG00000179915"; transcript_id "ENSG00000179915.9_M2"
2	bjp	exon	51225465	51225575	2	-	.	gene_id "ENSG00000179915"; transcript_id "ENSG00000179915.8_M4"
2	bjp	exon	51328389	51328489	2	+	.	gene_id "ENSG00000231918"; transcript_id "ENSE00001737162"
2	bjp	exon	51511058	51511483	2	+	.	gene_id "ENSG00000224344"; transcript_id "ENSE00001599259"
2	bjp	exon	51527602	51527660	2	+	.	gene_id "ENSG00000231918"; transcript_id "ENSE00001762821"
2	bjp	exon	51762089	51762174	2	+	.	gene_id "ENSG00000231918"; transcript_id "ENSE00001709174"
2	bjp	exon	51775258	51775402	2	-	.	gene_id "ENSG00000223710"; transcript_id "ENSE00001608217"
2	bjp	exon	52071355	52071421	2	+	.	gene_id "ENSG00000236538"; transcript_id "ENSE00001619893"
2	bjp	exon	52077002	52077197	2	+	.	gene_id "ENSG00000236538"; transcript_id "ENSE00001610079"
2	bjp	exon	52297995	52298096	2	+	.	gene_id "ENSG00000202195"; transcript_id "ENSE00001808604"
2	bjp	exon	52316232	52316300	2	+	.	gene_id "ENSG00000231918"; transcript_id "ENSE00001623323"
2	bjp	exon	52349325	52351286	2	+	.	gene_id "ENSG00000231918"; transcript_id "ENSE00001674152"
2	bjp	exon	52352874	52352962	2	+	.	gene_id "ENSG00000231918"; transcript_id "ENSE00001667520"
2	bjp	exon	52373118	52373171	2	+	.	gene_id "ENSG00000225444"; transcript_id "ENSE00001632019"
2	bjp	exon	52389463	52390012	2	+	.	gene_id "ENSG00000225444"; transcript_id "ENSE00001713546"
2	bjp	exon	52406978	52407917	2	+	.	gene_id "ENSG00000231918"; transcript_id "ENSE00001628126"
2	bjp	exon	52474073	52474411	2	-	.	gene_id "ENSG00000225842"; transcript_id "ENSE00001799863"
2	bjp	exon	52494688	52494862	2	-	.	gene_id "ENSG00000236837"; transcript_id "ENSE00001668441"
2	bjp	exon	52495765	52495836	2	-	.	gene_id "ENSG00000236837"; transcript_id "ENSE00001718562"
2	bjp	exon	52498603	52498785	2	-	.	gene_id "ENSG00000236837"; transcript_id "ENSE00001758242"
2	bjp	exon	52500544	52500752	2	-	.	gene_id "ENSG00000236837"; transcript_id "ENSE00001702442"
2	bjp	exon	52570648	52572522	2	+	.	gene_id "ENSG00000204993"; transcript_id "ENSE00001476858"
2	bjp	exon	52629743	52629878	2	+	.	gene_id "ENSG00000233083"; transcript_id "ENSE00001653796"
2	bjp	exon	52629895	52630078	2	+	.	gene_id "ENSG00000233083"; transcript_id "ENSE00001715924"
2	bjp	exon	52702522	52702615	2	-	.	gene_id "ENSG00000264975"; transcript_id "ENSE00002722302"
2	bjp	exon	52722677	52722863	2	-	.	gene_id "ENSG00000228033"; transcript_id "ENSE00001746572"
2	bjp	exon	52726672	52726818	2	-	.	gene_id "ENSG00000228033"; transcript_id "ENSE00001712807"
2	bjp	exon	52732742	52732777	2	-	.	gene_id "ENSG00000228033"; transcript_id "ENSE00001646318"
2	bjp	exon	52864235	52864316	2	+	.	gene_id "ENSG00000232604"; transcript_id "ENSE00001625410"
2	bjp	exon	52866381	52866631	2	+	.	gene_id "ENSG00000232604"; transcript_id "ENSE00001694737"
2	bjp	exon	52883243	52883455	2	+	.	gene_id "ENSG00000232668"; transcript_id "ENSE00001650741"
2	bjp	exon	52897243	52897304	2	-	.	gene_id "ENSG00000228033"; transcript_id "ENSE00001601757"
2	bjp	exon	53570374	53570480	2	-	.	gene_id "ENSG00000207456"; transcript_id "ENSE00001808927"
2	bjp	exon	53581204	53581378	2	-	.	gene_id "ENSG00000115239"; transcript_id "ENSE00001898148"
2	bjp	exon	53603385	53603518	2	-	.	gene_id "ENSG00000115239"; transcript_id "ENSE00001827829"
2	bjp	exon	53604274	53604421	2	-	.	gene_id "ENSG00000115239"; transcript_id "ENSE00001836571"
2	bjp	exon	53604647	53604915	2	-	.	gene_id "ENSG00000115239"; transcript_id "ENSG00000115239.1_M3"
2	bjp	exon	53605920	53606080	2	-	.	gene_id "ENSG00000115239"; transcript_id "ENSG00000115239.1_M2"
2	bjp	exon	53669981	53670292	2	-	.	gene_id "ENSG00000115239"; transcript_id "ENSE00001868704_F1"
2	bjp	exon	53693884	53694562	2	-	.	gene_id "ENSG00000115239"; transcript_id "ENSG00000115239.2_M2"
2	bjp	exon	53700271	53700528	2	-	.	gene_id "ENSG00000115239"; transcript_id "ENSE00003638336"
2	bjp	exon	53714384	53714435	2	-	.	gene_id "ENSG00000115239"; transcript_id "ENSE00003569190_F1"
2	bjp	exon	53716566	53716743	2	-	.	gene_id "ENSG00000115239"; transcript_id "ENSE00003506287"
2	bjp	exon	53728712	53728847	2	-	.	gene_id "ENSG00000115239"; transcript_id "ENSG00000115239.3_M2"
2	bjp	exon	53729458	53729570	2	-	.	gene_id "ENSG00000115239"; transcript_id "ENSG00000115239.4_M2"
2	bjp	exon	53748281	53748367	2	-	.	gene_id "ENSG00000115239"; transcript_id "ENSE00001924220"
2	bjp	exon	53750783	53750914	2	-	.	gene_id "ENSG00000115239"; transcript_id "ENSG00000115239.5_M2"
2	bjp	exon	53756871	53756938	2	-	.	gene_id "ENSG00000115239"; transcript_id "ENSE00002212649"
2	bjp	exon	53763482	53763606	2	-	.	gene_id "ENSG00000115239"; transcript_id "ENSE00003566422"
2	bjp	exon	53765377	53765585	2	-	.	gene_id "ENSG00000115239"; transcript_id "ENSG00000115239.2_M3"
2	bjp	exon	53767272	53767527	2	-	.	gene_id "ENSG00000115239"; transcript_id "ENSG00000115239.6_M2"
2	bjp	exon	53767792	53768021	2	+	.	gene_id "ENSG00000143942"; transcript_id "ENSE00001137139"
2	bjp	exon	53768112	53768246	2	-	.	gene_id "ENSG00000115239"; transcript_id "ENSE00001843216"
2	bjp	exon	53771907	53771942	2	+	.	gene_id "ENSG00000143942"; transcript_id "ENSE00001072047"
2	bjp	exon	53774142	53775196	2	+	.	gene_id "ENSG00000143942"; transcript_id "ENSE00001137131"
2	bjp	exon	53786285	53787009	2	-	.	gene_id "ENSG00000115239"; transcript_id "ENSG00000115239.1_M4"
2	bjp	exon	53787044	53787372	2	+	.	gene_id "ENSG00000068912"; transcript_id "ENSG00000068912.1_M2"
2	bjp	exon	53787486	53787610	2	-	.	gene_id "ENSG00000115239"; transcript_id "ENSE00001736810"
2	bjp	exon	53788583	53788705	2	+	.	gene_id "ENSG00000068912"; transcript_id "ENSE00001899533"
2	bjp	exon	53794345	53794449	2	+	.	gene_id "ENSG00000068912"; transcript_id "ENSG00000068912.2_M2"
2	bjp	exon	53795933	53796013	2	+	.	gene_id "ENSG00000068912"; transcript_id "ENSE00000752711"
2	bjp	exon	53797515	53797592	2	+	.	gene_id "ENSG00000068912"; transcript_id "ENSE00000752751"
2	bjp	exon	53797732	53797795	2	+	.	gene_id "ENSG00000068912"; transcript_id "ENSE00000752787"
2	bjp	exon	53799047	53799081	2	+	.	gene_id "ENSG00000068912"; transcript_id "ENSE00000995995"
2	bjp	exon	53801397	53801620	2	+	.	gene_id "ENSG00000068912"; transcript_id "ENSE00000752788"
2	bjp	exon	53801713	53801842	2	+	.	gene_id "ENSG00000068912"; transcript_id "ENSE00000752789"
2	bjp	exon	53809214	53809273	2	+	.	gene_id "ENSG00000068912"; transcript_id "ENSE00000752791"
2	bjp	exon	53812949	53813073	2	+	.	gene_id "ENSG00000068912"; transcript_id "ENSE00000480955"
2	bjp	exon	53814543	53814620	2	+	.	gene_id "ENSG00000068912"; transcript_id "ENSE00000752792"
2	bjp	exon	53814860	53814935	2	+	.	gene_id "ENSG00000068912"; transcript_id "ENSE00000752793"
2	bjp	exon	53817898	53818819	2	+	.	gene_id "ENSG00000068912"; transcript_id "ENSG00000068912.3_M2"
2	bjp	exon	53820143	53820244	2	-	.	gene_id "ENSG00000270898"; transcript_id "ENSE00001946180"
2	bjp	exon	53849122	53849205	2	-	.	gene_id "ENSG00000265452"; transcript_id "ENSE00002725182"
2	bjp	exon	53852913	53854865	2	-	.	gene_id "ENSG00000119737"; transcript_id "ENSE00001519289"
2	bjp	exon	53859990	53860160	2	-	.	gene_id "ENSG00000270898"; transcript_id "ENSG00000270898.1_M2"
2	bjp	exon	53864067	53866223	2	-	.	gene_id "ENSG00000068878"; transcript_id "ENSG00000068878.1_M6"
2	bjp	exon	53866747	53866880	2	-	.	gene_id "ENSG00000068878"; transcript_id "ENSE00003642056"
2	bjp	exon	53869376	53870960	2	-	.	gene_id "ENSG00000068878"; transcript_id "ENSG00000068878.1_M2"
2	bjp	exon	53874339	53874494	2	-	.	gene_id "ENSG00000068878"; transcript_id "ENSE00003575224"
2	bjp	exon	53875627	53875755	2	-	.	gene_id "ENSG00000068878"; transcript_id "ENSE00003463856"
2	bjp	exon	53881456	53881508	2	-	.	gene_id "ENSG00000068878"; transcript_id "ENSE00001882180"
2	bjp	exon	53885690	53885775	2	-	.	gene_id "ENSG00000068878"; transcript_id "ENSE00003470135"
2	bjp	exon	53887259	53887467	2	-	.	gene_id "ENSG00000068878"; transcript_id "ENSG00000068878.1_M3"
2	bjp	exon	53887858	53888320	2	-	.	gene_id "ENSG00000068878"; transcript_id "ENSG00000068878.2_M2"
2	bjp	exon	53888721	53888812	2	-	.	gene_id "ENSG00000068878"; transcript_id "ENSE00003497412"
2	bjp	exon	53890104	53890208	2	-	.	gene_id "ENSG00000068878"; transcript_id "ENSE00003481931"
2	bjp	exon	53892808	53892960	2	-	.	gene_id "ENSG00000068878"; transcript_id "ENSE00003511455"
2	bjp	exon	53893674	53893799	2	-	.	gene_id "ENSG00000068878"; transcript_id "ENSE00003473181"
2	bjp	exon	53895007	53895076	2	-	.	gene_id "ENSG00000068878"; transcript_id "ENSE00003657491"
2	bjp	exon	53895583	53895736	2	-	.	gene_id "ENSG00000068878"; transcript_id "ENSE00003497963"
2	bjp	exon	53896804	53896885	2	-	.	gene_id "ENSG00000068878"; transcript_id "ENSE00003507940"
2	bjp	exon	53897870	53897999	2	-	.	gene_id "ENSG00000068878"; transcript_id "ENSE00003581211"
2	bjp	exon	53898301	53898354	2	-	.	gene_id "ENSG00000068878"; transcript_id "ENSE00003552144"
2	bjp	exon	53899881	53900017	2	-	.	gene_id "ENSG00000068878"; transcript_id "ENSE00003468560"
2	bjp	exon	53901350	53901559	2	-	.	gene_id "ENSG00000068878"; transcript_id "ENSE00003531078"
2	bjp	exon	53904025	53904156	2	-	.	gene_id "ENSG00000068878"; transcript_id "ENSE00003621579"
2	bjp	exon	53906598	53906693	2	-	.	gene_id "ENSG00000068878"; transcript_id "ENSE00003472184"
2	bjp	exon	53906806	53906868	2	-	.	gene_id "ENSG00000068878"; transcript_id "ENSE00003553295"
2	bjp	exon	53907973	53908418	2	-	.	gene_id "ENSG00000068878"; transcript_id "ENSG00000068878.3_M2"
2	bjp	exon	53908510	53908565	2	-	.	gene_id "ENSG00000068878"; transcript_id "ENSE00003485411"
2	bjp	exon	53908784	53908843	2	-	.	gene_id "ENSG00000068878"; transcript_id "ENSG00000068878.4_M2"
2	bjp	exon	53910075	53910130	2	-	.	gene_id "ENSG00000068878"; transcript_id "ENSE00003570359"
2	bjp	exon	53919151	53919246	2	-	.	gene_id "ENSG00000068878"; transcript_id "ENSE00003547423"
2	bjp	exon	53920193	53920350	2	-	.	gene_id "ENSG00000068878"; transcript_id "ENSE00003459173"
2	bjp	exon	53920889	53921104	2	-	.	gene_id "ENSG00000068878"; transcript_id "ENSE00003599624"
2	bjp	exon	53922517	53922584	2	-	.	gene_id "ENSG00000068878"; transcript_id "ENSE00003502725"
2	bjp	exon	53923049	53923118	2	-	.	gene_id "ENSG00000068878"; transcript_id "ENSE00003647465"
2	bjp	exon	53923321	53923419	2	-	.	gene_id "ENSG00000068878"; transcript_id "ENSE00003568315"
2	bjp	exon	53925539	53925689	2	-	.	gene_id "ENSG00000068878"; transcript_id "ENSE00000752841"
2	bjp	exon	53925959	53926023	2	-	.	gene_id "ENSG00000068878"; transcript_id "ENSE00000752842"
2	bjp	exon	53927394	53927483	2	-	.	gene_id "ENSG00000068878"; transcript_id "ENSE00000752843"
2	bjp	exon	53928117	53928303	2	-	.	gene_id "ENSG00000068878"; transcript_id "ENSE00000752844"
2	bjp	exon	53931835	53932100	2	-	.	gene_id "ENSG00000068878"; transcript_id "ENSG00000068878.5_M2"
2	bjp	exon	53932668	53933169	2	-	.	gene_id "ENSG00000068878"; transcript_id "ENSG00000068878.6_M2"
2	bjp	exon	53934605	53934727	2	-	.	gene_id "ENSG00000068878"; transcript_id "ENSE00000752848"
2	bjp	exon	53936087	53936161	2	-	.	gene_id "ENSG00000068878"; transcript_id "ENSG00000068878.7_M2"
2	bjp	exon	53936764	53936827	2	-	.	gene_id "ENSG00000068878"; transcript_id "ENSE00003582663"
2	bjp	exon	53937391	53937540	2	-	.	gene_id "ENSG00000068878"; transcript_id "ENSE00003568395"
2	bjp	exon	53939956	53940000	2	-	.	gene_id "ENSG00000068878"; transcript_id "ENSE00003554962"
2	bjp	exon	53942159	53942224	2	-	.	gene_id "ENSG00000068878"; transcript_id "ENSE00001883430"
2	bjp	exon	53948421	53948537	2	-	.	gene_id "ENSG00000068878"; transcript_id "ENSE00003484033"
2	bjp	exon	53949143	53949283	2	-	.	gene_id "ENSG00000068878"; transcript_id "ENSE00003484350"
2	bjp	exon	53970543	53970837	2	-	.	gene_id "ENSG00000068878"; transcript_id "ENSG00000068878.8_M2"
2	bjp	exon	53970841	53971321	2	+	.	gene_id "ENSG00000170634"; transcript_id "ENSG00000170634.1_M3"
2	bjp	exon	53975246	53975376	2	+	.	gene_id "ENSG00000170634"; transcript_id "ENSE00003696704"
2	bjp	exon	54050958	54051050	2	+	.	gene_id "ENSG00000170634"; transcript_id "ENSE00003695899"
2	bjp	exon	54051334	54051760	2	+	.	gene_id "ENSG00000233266"; transcript_id "ENSE00001522950"
2	bjp	exon	54057239	54057360	2	+	.	gene_id "ENSG00000170634"; transcript_id "ENSE00003697130"
2	bjp	exon	54065460	54066047	2	+	.	gene_id "ENSG00000170634"; transcript_id "ENSE00001802960"
2	bjp	exon	54079932	54079973	2	+	.	gene_id "ENSG00000170634"; transcript_id "ENSE00001684655_F1"
2	bjp	exon	54080281	54080464	2	+	.	gene_id "ENSG00000170634"; transcript_id "ENSE00001684655_F2"
2	bjp	exon	54082554	54082788	2	+	.	gene_id "ENSG00000272156"; transcript_id "ENSE00003700677"
2	bjp	exon	54084570	54085066	2	+	.	gene_id "ENSG00000272156"; transcript_id "ENSE00003694769"
2	bjp	exon	54115403	54115756	2	+	.	gene_id "ENSG00000170634"; transcript_id "ENSG00000170634.2_M3"
2	bjp	exon	54123179	54123410	2	+	.	gene_id "ENSG00000170634"; transcript_id "ENSE00003701104"
2	bjp	exon	54135453	54135469	2	+	.	gene_id "ENSG00000170634"; transcript_id "ENSE00003697986"
2	bjp	exon	54138639	54138748	2	+	.	gene_id "ENSG00000170634"; transcript_id "ENSE00003695915"
2	bjp	exon	54141883	54143314	2	+	.	gene_id "ENSG00000170634"; transcript_id "ENSE00001559204"
2	bjp	exon	54166944	54167007	2	-	.	gene_id "ENSG00000252934"; transcript_id "ENSE00002089402"
2	bjp	exon	54222997	54223083	2	+	.	gene_id "ENSG00000170634"; transcript_id "ENSE00001857748"
2	bjp	exon	54253184	54256272	2	-	.	gene_id "ENSG00000178021"; transcript_id "ENSE00001237961"
2	bjp	exon	54267296	54267365	2	+	.	gene_id "ENSG00000170634"; transcript_id "ENSE00001751816"
2	bjp	exon	54304688	54305300	2	+	.	gene_id "ENSG00000170634"; transcript_id "ENSG00000170634.1_M5"
2	bjp	exon	54330034	54330209	2	+	.	gene_id "ENSG00000177994"; transcript_id "ENSE00001939931"
2	bjp	exon	54330902	54331001	2	+	.	gene_id "ENSG00000177994"; transcript_id "ENSG00000177994.1_M5"
2	bjp	exon	54334817	54335024	2	+	.	gene_id "ENSG00000177994"; transcript_id "ENSG00000177994.1_M2"
2	bjp	exon	54343720	54343873	2	+	.	gene_id "ENSG00000177994"; transcript_id "ENSE00003542321"
2	bjp	exon	54358959	54359074	2	+	.	gene_id "ENSG00000177994"; transcript_id "ENSE00003461921"
2	bjp	exon	54360203	54361577	2	+	.	gene_id "ENSG00000177994"; transcript_id "ENSG00000177994.1_M6"
2	bjp	exon	54381846	54381985	2	+	.	gene_id "ENSG00000177994"; transcript_id "ENSE00003499467"
2	bjp	exon	54383047	54383194	2	+	.	gene_id "ENSG00000177994"; transcript_id "ENSE00001556682"
2	bjp	exon	54383444	54383742	2	+	.	gene_id "ENSG00000177994"; transcript_id "ENSE00001823831"
2	bjp	exon	54456285	54456518	2	+	.	gene_id "ENSG00000115306"; transcript_id "ENSG00000115306.1_M2"
2	bjp	exon	54457261	54457307	2	+	.	gene_id "ENSG00000115306"; transcript_id "ENSE00001750988"
2	bjp	exon	54515744	54516047	2	+	.	gene_id "ENSG00000115306"; transcript_id "ENSE00003258760_F1"
2	bjp	exon	54516250	54516341	2	+	.	gene_id "ENSG00000115306"; transcript_id "ENSE00003258760_F2"
2	bjp	exon	54520330	54520465	2	-	.	gene_id "ENSG00000228108"; transcript_id "ENSE00001717110"
2	bjp	exon	54526372	54528715	2	+	.	gene_id "ENSG00000115306"; transcript_id "ENSG00000115306.2_M2"
2	bjp	exon	54535040	54535138	2	-	.	gene_id "ENSG00000228108"; transcript_id "ENSE00001736843"
2	bjp	exon	54545368	54545537	2	-	.	gene_id "ENSG00000234943"; transcript_id "ENSE00001615527"
2	bjp	exon	54546471	54546677	2	-	.	gene_id "ENSG00000234943"; transcript_id "ENSE00001698942"
2	bjp	exon	54558394	54558887	2	+	.	gene_id "ENSG00000115306"; transcript_id "ENSE00001332233"
2	bjp	exon	54599092	54599243	2	+	.	gene_id "ENSG00000115306"; transcript_id "ENSE00001622258"
2	bjp	exon	54612161	54612334	2	+	.	gene_id "ENSG00000115306"; transcript_id "ENSE00002476602"
2	bjp	exon	54616207	54616298	2	+	.	gene_id "ENSG00000115306"; transcript_id "ENSE00002467613"
2	bjp	exon	54617608	54617688	2	+	.	gene_id "ENSG00000115306"; transcript_id "ENSE00001070394"
2	bjp	exon	54618078	54618193	2	+	.	gene_id "ENSG00000115306"; transcript_id "ENSE00001070405"
2	bjp	exon	54621400	54621512	2	+	.	gene_id "ENSG00000115306"; transcript_id "ENSE00002484952"
2	bjp	exon	54622300	54622487	2	+	.	gene_id "ENSG00000115306"; transcript_id "ENSE00001036019"
2	bjp	exon	54623479	54623596	2	+	.	gene_id "ENSG00000115306"; transcript_id "ENSE00001036026"
2	bjp	exon	54624804	54624962	2	+	.	gene_id "ENSG00000115306"; transcript_id "ENSE00001036038"
2	bjp	exon	54625932	54626234	2	+	.	gene_id "ENSG00000115306"; transcript_id "ENSE00001070402"
2	bjp	exon	54628097	54628250	2	+	.	gene_id "ENSG00000115306"; transcript_id "ENSE00001070397"
2	bjp	exon	54628933	54629803	2	+	.	gene_id "ENSG00000115306"; transcript_id "ENSG00000115306.3_M2"
2	bjp	exon	54629892	54630029	2	+	.	gene_id "ENSG00000115306"; transcript_id "ENSE00001070403"
2	bjp	exon	54630855	54631611	2	+	.	gene_id "ENSG00000115306"; transcript_id "ENSE00001070398"
2	bjp	exon	54632566	54632768	2	+	.	gene_id "ENSG00000115306"; transcript_id "ENSE00001070390"
2	bjp	exon	54637713	54637803	2	+	.	gene_id "ENSG00000115306"; transcript_id "ENSE00001036013"
2	bjp	exon	54642983	54643129	2	+	.	gene_id "ENSG00000115306"; transcript_id "ENSE00002503878"
2	bjp	exon	54644323	54644590	2	+	.	gene_id "ENSG00000115306"; transcript_id "ENSG00000115306.4_M2"
2	bjp	exon	54645229	54645453	2	+	.	gene_id "ENSG00000115306"; transcript_id "ENSE00001036016"
2	bjp	exon	54645928	54646017	2	+	.	gene_id "ENSG00000115306"; transcript_id "ENSE00001036040"
2	bjp	exon	54646194	54646475	2	+	.	gene_id "ENSG00000115306"; transcript_id "ENSE00001036008"
2	bjp	exon	54647131	54647261	2	+	.	gene_id "ENSG00000115306"; transcript_id "ENSE00001036039"
2	bjp	exon	54648986	54649190	2	+	.	gene_id "ENSG00000115306"; transcript_id "ENSG00000115306.5_M2"
2	bjp	exon	54649572	54649577	2	+	.	gene_id "ENSG00000115306"; transcript_id "ENSE00003718166"
2	bjp	exon	54649615	54649989	2	+	.	gene_id "ENSG00000115306"; transcript_id "ENSE00001036020"
2	bjp	exon	54652518	54653853	2	+	.	gene_id "ENSG00000115306"; transcript_id "ENSG00000115306.6_M2"
2	bjp	exon	54655070	54655208	2	+	.	gene_id "ENSG00000115306"; transcript_id "ENSE00003506591"
2	bjp	exon	54655914	54655998	2	+	.	gene_id "ENSG00000115306"; transcript_id "ENSE00003546330"
2	bjp	exon	54657850	54658046	2	+	.	gene_id "ENSG00000115306"; transcript_id "ENSE00003637920"
2	bjp	exon	54659154	54659266	2	+	.	gene_id "ENSG00000115306"; transcript_id "ENSE00003560670"
2	bjp	exon	54659936	54661010	2	+	.	gene_id "ENSG00000115306"; transcript_id "ENSG00000115306.1_M3"
2	bjp	exon	54661376	54662308	2	+	.	gene_id "ENSG00000115306"; transcript_id "ENSE00001332215_F2"
2	bjp	exon	54662556	54662792	2	-	.	gene_id "ENSG00000238018"; transcript_id "ENSE00001697950"
2	bjp	exon	54662901	54664280	2	+	.	gene_id "ENSG00000115306"; transcript_id "ENSE00001852721_F1"
2	bjp	exon	54664449	54664597	2	+	.	gene_id "ENSG00000115306"; transcript_id "ENSG00000115306.7_M2"
2	bjp	exon	54664692	54664841	2	-	.	gene_id "ENSG00000238018"; transcript_id "ENSE00003764416_F1"
2	bjp	exon	54665915	54666088	2	+	.	gene_id "ENSG00000115306"; transcript_id "ENSE00003566929"
2	bjp	exon	54667604	54667646	2	+	.	gene_id "ENSG00000115306"; transcript_id "ENSE00003462545"
2	bjp	exon	54668351	54671445	2	+	.	gene_id "ENSG00000115306"; transcript_id "ENSG00000115306.2_M3"
2	bjp	exon	54679824	54680045	2	-	.	gene_id "ENSG00000238018"; transcript_id "ENSE00003763066"
2	bjp	exon	54723499	54723777	2	+	.	gene_id "ENSG00000214595"; transcript_id "ENSG00000214595.1_M2"
2	bjp	exon	54724542	54725258	2	+	.	gene_id "ENSG00000214595"; transcript_id "ENSG00000214595.1_M3"
2	bjp	exon	54747103	54747454	2	-	.	gene_id "ENSG00000231334"; transcript_id "ENSE00001774324"
2	bjp	exon	54748360	54748404	2	-	.	gene_id "ENSG00000231334"; transcript_id "ENSE00001706355"
2	bjp	exon	54813232	54813391	2	+	.	gene_id "ENSG00000214595"; transcript_id "ENSE00003625149"
2	bjp	exon	54816787	54816885	2	+	.	gene_id "ENSG00000214595"; transcript_id "ENSG00000214595.2_M2"
2	bjp	exon	54820394	54820462	2	+	.	gene_id "ENSG00000214595"; transcript_id "ENSE00001534062"
2	bjp	exon	54827566	54827751	2	+	.	gene_id "ENSG00000214595"; transcript_id "ENSE00001534059"
2	bjp	exon	54829342	54829477	2	+	.	gene_id "ENSG00000214595"; transcript_id "ENSE00001534055"
2	bjp	exon	54844047	54844248	2	+	.	gene_id "ENSG00000214595"; transcript_id "ENSE00001534052"
2	bjp	exon	54847486	54847623	2	+	.	gene_id "ENSG00000214595"; transcript_id "ENSE00001534048"
2	bjp	exon	54849962	54850218	2	+	.	gene_id "ENSG00000214595"; transcript_id "ENSE00001534046"
2	bjp	exon	54850289	54850352	2	+	.	gene_id "ENSG00000252507"; transcript_id "ENSE00002088975"
2	bjp	exon	54853643	54853855	2	+	.	gene_id "ENSG00000214595"; transcript_id "ENSG00000214595.3_M2"
2	bjp	exon	54859534	54859701	2	+	.	gene_id "ENSG00000214595"; transcript_id "ENSE00003630881"
2	bjp	exon	54863783	54863889	2	+	.	gene_id "ENSG00000214595"; transcript_id "ENSE00003573862"
2	bjp	exon	54866766	54869367	2	+	.	gene_id "ENSG00000214595"; transcript_id "ENSG00000214595.2_M3"
2	bjp	exon	54871500	54871605	2	+	.	gene_id "ENSG00000214595"; transcript_id "ENSE00003519515"
2	bjp	exon	54891054	54891154	2	+	.	gene_id "ENSG00000214595"; transcript_id "ENSE00001534026"
2	bjp	exon	54892454	54892656	2	+	.	gene_id "ENSG00000214595"; transcript_id "ENSE00001534025"
2	bjp	exon	54894915	54895026	2	+	.	gene_id "ENSG00000214595"; transcript_id "ENSE00001534024"
2	bjp	exon	54895273	54895400	2	+	.	gene_id "ENSG00000214595"; transcript_id "ENSE00001534022"
2	bjp	exon	54899641	54899782	2	+	.	gene_id "ENSG00000214595"; transcript_id "ENSE00001534021"
2	bjp	exon	54903044	54903196	2	+	.	gene_id "ENSG00000214595"; transcript_id "ENSE00001534019"
2	bjp	exon	54903371	54903502	2	+	.	gene_id "ENSG00000214595"; transcript_id "ENSE00001534017"
2	bjp	exon	54910954	54911042	2	+	.	gene_id "ENSG00000214595"; transcript_id "ENSE00001547832"
2	bjp	exon	54916759	54916935	2	+	.	gene_id "ENSG00000214595"; transcript_id "ENSE00001551428"
2	bjp	exon	54928313	54928514	2	+	.	gene_id "ENSG00000214595"; transcript_id "ENSE00001561833"
2	bjp	exon	54928625	54928751	2	+	.	gene_id "ENSG00000214595"; transcript_id "ENSE00003331670"
2	bjp	exon	54948882	54948960	2	+	.	gene_id "ENSG00000214595"; transcript_id "ENSE00003542688"
2	bjp	exon	54950650	54950779	2	+	.	gene_id "ENSG00000214595"; transcript_id "ENSE00003481077"
2	bjp	exon	54953983	54954156	2	+	.	gene_id "ENSG00000214595"; transcript_id "ENSG00000214595.5_M2"
2	bjp	exon	54962523	54962711	2	+	.	gene_id "ENSG00000214595"; transcript_id "ENSE00003505775"
2	bjp	exon	54964571	54964733	2	+	.	gene_id "ENSG00000214595"; transcript_id "ENSE00003548067"
2	bjp	exon	54968128	54968281	2	+	.	gene_id "ENSG00000214595"; transcript_id "ENSG00000214595.8_M2"
2	bjp	exon	54968668	54968768	2	+	.	gene_id "ENSG00000214595"; transcript_id "ENSE00003475468"
2	bjp	exon	54982515	54982653	2	-	.	gene_id "ENSG00000115310"; transcript_id "ENSE00003671987"
2	bjp	exon	54987491	54987698	2	-	.	gene_id "ENSG00000115310"; transcript_id "ENSG00000115310.1_M2"
2	bjp	exon	55010087	55010449	2	-	.	gene_id "ENSG00000115310"; transcript_id "ENSE00001518992"
2	bjp	exon	55014418	55014521	2	-	.	gene_id "ENSG00000200086"; transcript_id "ENSE00001437979"
2	bjp	exon	55025086	55027485	2	-	.	gene_id "ENSG00000115310"; transcript_id "ENSG00000115310.2_M2"
2	bjp	exon	55028164	55028220	2	-	.	gene_id "ENSG00000115310"; transcript_id "ENSE00003515856"
2	bjp	exon	55046816	55046886	2	-	.	gene_id "ENSG00000115310"; transcript_id "ENSE00001550222"
2	bjp	exon	55049079	55049198	2	-	.	gene_id "ENSG00000115310"; transcript_id "ENSE00001518994"
2	bjp	exon	55049558	55049640	2	-	.	gene_id "ENSG00000115310"; transcript_id "ENSE00001625367"
2	bjp	exon	55049745	55050598	2	-	.	gene_id "ENSG00000115310"; transcript_id "ENSG00000115310.1_M4"
2	bjp	exon	55050717	55050828	2	-	.	gene_id "ENSG00000115310"; transcript_id "ENSE00001552513"
2	bjp	exon	55056483	55056557	2	-	.	gene_id "ENSG00000115310"; transcript_id "ENSE00001942872"
2	bjp	exon	55060606	55060753	2	-	.	gene_id "ENSG00000115310"; transcript_id "ENSE00001920678"
2	bjp	exon	55080489	55080639	2	-	.	gene_id "ENSG00000115310"; transcript_id "ENSE00001796977"
2	bjp	exon	55112520	55112621	2	-	.	gene_id "ENSG00000115310"; transcript_id "ENSG00000115310.3_M2"
2	bjp	exon	55174791	55175986	2	-	.	gene_id "ENSG00000162994"; transcript_id "ENSG00000162994.1_M5"
2	bjp	exon	55177602	55177781	2	-	.	gene_id "ENSG00000162994"; transcript_id "ENSG00000162994.1_M2"
2	bjp	exon	55180510	55180712	2	-	.	gene_id "ENSG00000162994"; transcript_id "ENSE00003588932"
2	bjp	exon	55181570	55181744	2	-	.	gene_id "ENSG00000162994"; transcript_id "ENSE00003534923"
2	bjp	exon	55206270	55206376	2	-	.	gene_id "ENSG00000162994"; transcript_id "ENSE00003478685"
2	bjp	exon	55208626	55208710	2	-	.	gene_id "ENSG00000162994"; transcript_id "ENSE00001507215"
2	bjp	exon	55209404	55209516	2	-	.	gene_id "ENSG00000162994"; transcript_id "ENSE00001209963"
2	bjp	exon	55209630	55209831	2	-	.	gene_id "ENSG00000162994"; transcript_id "ENSG00000162994.2_M2"
2	bjp	exon	55212673	55212806	2	-	.	gene_id "ENSG00000162994"; transcript_id "ENSE00003556496"
2	bjp	exon	55214387	55215150	2	-	.	gene_id "ENSG00000203327"; transcript_id "ENSE00001775621"
2	bjp	exon	55215975	55216126	2	-	.	gene_id "ENSG00000203327"; transcript_id "ENSE00001665157"
2	bjp	exon	55217811	55217998	2	-	.	gene_id "ENSG00000162994"; transcript_id "ENSG00000162994.3_M2"
2	bjp	exon	55218120	55218600	2	-	.	gene_id "ENSG00000162994"; transcript_id "ENSG00000162994.4_M2"
2	bjp	exon	55222235	55222493	2	-	.	gene_id "ENSG00000162994"; transcript_id "ENSG00000162994.1_M3"
2	bjp	exon	55223996	55224279	2	-	.	gene_id "ENSG00000162994"; transcript_id "ENSG00000162994.5_M2"
2	bjp	exon	55224399	55224510	2	+	.	gene_id "ENSG00000227799"; transcript_id "ENSE00001598650_F1"
2	bjp	exon	55224706	55225908	2	+	.	gene_id "ENSG00000227799"; transcript_id "ENSE00001656039"
2	bjp	exon	55228032	55228204	2	-	.	gene_id "ENSG00000162994"; transcript_id "ENSE00001354320"
2	bjp	exon	55231903	55232003	2	+	.	gene_id "ENSG00000143947"; transcript_id "ENSE00001548899_F1"
2	bjp	exon	55232109	55232158	2	-	.	gene_id "ENSG00000162994"; transcript_id "ENSE00001557128_F1"
2	bjp	exon	55232223	55232354	2	-	.	gene_id "ENSG00000162994"; transcript_id "ENSG00000162994.1_M8"
2	bjp	exon	55232402	55232491	2	+	.	gene_id "ENSG00000143947"; transcript_id "ENSG00000143947.1_M3"
2	bjp	exon	55232564	55233833	2	+	.	gene_id "ENSG00000143947"; transcript_id "ENSG00000143947.1_M14"
2	bjp	exon	55235428	55235853	2	+	.	gene_id "ENSG00000143947"; transcript_id "ENSG00000143947.1_M4"
2	bjp	exon	55236595	55236820	2	-	.	gene_id "ENSG00000085760"; transcript_id "ENSG00000085760.1_M3"
2	bjp	exon	55237288	55237428	2	-	.	gene_id "ENSG00000085760"; transcript_id "ENSE00000932678"
2	bjp	exon	55243416	55243668	2	-	.	gene_id "ENSG00000085760"; transcript_id "ENSE00000932681"
2	bjp	exon	55246337	55246461	2	-	.	gene_id "ENSG00000085760"; transcript_id "ENSE00000962823"
2	bjp	exon	55249395	55249534	2	-	.	gene_id "ENSG00000085760"; transcript_id "ENSE00000932683"
2	bjp	exon	55252477	55252653	2	-	.	gene_id "ENSG00000085760"; transcript_id "ENSG00000085760.2_M2"
2	bjp	exon	55254041	55254201	2	-	.	gene_id "ENSG00000085760"; transcript_id "ENSE00000754164"
2	bjp	exon	55254654	55254825	2	-	.	gene_id "ENSG00000085760"; transcript_id "ENSG00000085760.3_M2"
2	bjp	exon	55262316	55262427	2	-	.	gene_id "ENSG00000085760"; transcript_id "ENSE00003582464"
2	bjp	exon	55263640	55263868	2	-	.	gene_id "ENSG00000085760"; transcript_id "ENSG00000085760.1_M8"
2	bjp	exon	55267569	55267787	2	-	.	gene_id "ENSG00000085760"; transcript_id "ENSG00000085760.2_M3"
2	bjp	exon	55268578	55269347	2	-	.	gene_id "ENSG00000085760"; transcript_id "ENSG00000085760.1_M9"
2	bjp	exon	55282435	55284522	2	+	.	gene_id "ENSG00000162997"; transcript_id "ENSG00000162997.1_M3"
2	bjp	exon	55286018	55286128	2	+	.	gene_id "ENSG00000206964"; transcript_id "ENSE00001809215"
2	bjp	exon	55287842	55291164	2	-	.	gene_id "ENSG00000115355"; transcript_id "ENSG00000115355.1_M4"
2	bjp	exon	55291676	55291775	2	-	.	gene_id "ENSG00000115355"; transcript_id "ENSE00001720587"
2	bjp	exon	55294173	55296056	2	-	.	gene_id "ENSG00000115355"; transcript_id "ENSG00000115355.1_M5"
2	bjp	exon	55296258	55296523	2	-	.	gene_id "ENSG00000115355"; transcript_id "ENSE00000810011"
2	bjp	exon	55299839	55299919	2	-	.	gene_id "ENSG00000115355"; transcript_id "ENSE00000962832"
2	bjp	exon	55301206	55301277	2	-	.	gene_id "ENSG00000115355"; transcript_id "ENSE00000962831"
2	bjp	exon	55301872	55302072	2	-	.	gene_id "ENSG00000115355"; transcript_id "ENSE00000962830"
2	bjp	exon	55303069	55303152	2	-	.	gene_id "ENSG00000115355"; transcript_id "ENSE00001381696"
2	bjp	exon	55308492	55308808	2	+	.	gene_id "ENSG00000240401"; transcript_id "ENSE00001670241_F1"
2	bjp	exon	55308928	55309023	2	-	.	gene_id "ENSG00000115355"; transcript_id "ENSE00000962829_F1"
2	bjp	exon	55309162	55309254	2	-	.	gene_id "ENSG00000115355"; transcript_id "ENSG00000115355.1_M3"
2	bjp	exon	55312434	55312579	2	-	.	gene_id "ENSG00000115355"; transcript_id "ENSE00003648489"
2	bjp	exon	55313829	55313987	2	-	.	gene_id "ENSG00000115355"; transcript_id "ENSE00001836432_F1"
2	bjp	exon	55314124	55314661	2	+	.	gene_id "ENSG00000240401"; transcript_id "ENSG00000240401.1_M10"
2	bjp	exon	55315025	55315525	2	+	.	gene_id "ENSG00000240401"; transcript_id "ENSG00000240401.1_M2"
2	bjp	exon	55315928	55316114	2	-	.	gene_id "ENSG00000115355"; transcript_id "ENSG00000115355.1_M2"
2	bjp	exon	55316879	55317205	2	+	.	gene_id "ENSG00000240401"; transcript_id "ENSE00003773103_F1"
2	bjp	exon	55317213	55317349	2	-	.	gene_id "ENSG00000115355"; transcript_id "ENSE00001758410_F1"
2	bjp	exon	55317564	55317744	2	-	.	gene_id "ENSG00000115355"; transcript_id "ENSG00000115355.2_M2"
2	bjp	exon	55317810	55317841	2	-	.	gene_id "ENSG00000115355"; transcript_id "ENSE00001667210_F2"
2	bjp	exon	55318843	55319004	2	-	.	gene_id "ENSG00000115355"; transcript_id "ENSE00001725206"
2	bjp	exon	55320829	55321131	2	+	.	gene_id "ENSG00000240401"; transcript_id "ENSG00000240401.2_M2"
2	bjp	exon	55322528	55322692	2	-	.	gene_id "ENSG00000115355"; transcript_id "ENSE00001767043"
2	bjp	exon	55328294	55328435	2	-	.	gene_id "ENSG00000115355"; transcript_id "ENSG00000115355.2_M4"
2	bjp	exon	55329422	55329713	2	+	.	gene_id "ENSG00000240401"; transcript_id "ENSG00000240401.1_M3"
2	bjp	exon	55332415	55332693	2	-	.	gene_id "ENSG00000115355"; transcript_id "ENSG00000115355.3_M2"
2	bjp	exon	55334094	55335164	2	-	.	gene_id "ENSG00000115355"; transcript_id "ENSG00000115355.2_M5"
2	bjp	exon	55336681	55336818	2	-	.	gene_id "ENSG00000115355"; transcript_id "ENSE00001773632"
2	bjp	exon	55338976	55339270	2	+	.	gene_id "ENSG00000240401"; transcript_id "ENSG00000240401.2_M3"
2	bjp	exon	55339464	55339502	2	-	.	gene_id "ENSG00000115355"; transcript_id "ENSE00001754149_F1"
2	bjp	exon	55339649	55340310	2	+	.	gene_id "ENSG00000240401"; transcript_id "ENSG00000240401.1_M12"
2	bjp	exon	55343648	55343792	2	-	.	gene_id "ENSG00000115355"; transcript_id "ENSE00001748939"
2	bjp	exon	55344368	55344514	2	-	.	gene_id "ENSG00000115355"; transcript_id "ENSE00001758210"
2	bjp	exon	55345357	55346049	2	+	.	gene_id "ENSG00000240401"; transcript_id "ENSG00000240401.3_M3"
2	bjp	exon	55346175	55346333	2	-	.	gene_id "ENSG00000115355"; transcript_id "ENSE00001771895"
2	bjp	exon	55349518	55349599	2	-	.	gene_id "ENSG00000115355"; transcript_id "ENSE00001703151"
2	bjp	exon	55355579	55355751	2	-	.	gene_id "ENSG00000115355"; transcript_id "ENSG00000115355.4_M2"
2	bjp	exon	55362308	55362448	2	-	.	gene_id "ENSG00000115355"; transcript_id "ENSE00001796190"
2	bjp	exon	55363950	55364033	2	-	.	gene_id "ENSG00000115355"; transcript_id "ENSE00001718370"
2	bjp	exon	55372452	55372510	2	-	.	gene_id "ENSG00000115355"; transcript_id "ENSE00001797126"
2	bjp	exon	55374814	55374883	2	-	.	gene_id "ENSG00000115355"; transcript_id "ENSE00001704231"
2	bjp	exon	55388778	55388886	2	-	.	gene_id "ENSG00000115355"; transcript_id "ENSE00003492731"
2	bjp	exon	55399699	55399777	2	-	.	gene_id "ENSG00000115355"; transcript_id "ENSE00001633574"
2	bjp	exon	55403387	55406158	2	-	.	gene_id "ENSG00000115355"; transcript_id "ENSE00001876769"
2	bjp	exon	55418816	55418916	2	-	.	gene_id "ENSG00000115355"; transcript_id "ENSE00003544237"
2	bjp	exon	55419017	55419921	2	-	.	gene_id "ENSG00000115355"; transcript_id "ENSG00000115355.2_M3"
2	bjp	exon	55456106	55456204	2	-	.	gene_id "ENSG00000238493"; transcript_id "ENSE00001807484"
2	bjp	exon	55499950	55500055	2	+	.	gene_id "ENSG00000239189"; transcript_id "ENSE00001809291"
2	bjp	exon	55519604	55519916	2	+	.	gene_id "ENSG00000163001"; transcript_id "ENSG00000163001.1_M5"
2	bjp	exon	55520405	55520479	2	+	.	gene_id "ENSG00000163001"; transcript_id "ENSE00001374433"
2	bjp	exon	55522102	55522166	2	+	.	gene_id "ENSG00000163001"; transcript_id "ENSE00001146757"
2	bjp	exon	55523721	55523822	2	+	.	gene_id "ENSG00000163001"; transcript_id "ENSE00001739672"
2	bjp	exon	55528878	55528992	2	+	.	gene_id "ENSG00000163001"; transcript_id "ENSE00001070509"
2	bjp	exon	55531011	55531267	2	+	.	gene_id "ENSG00000163001"; transcript_id "ENSE00001899639"
2	bjp	exon	55533873	55533960	2	+	.	gene_id "ENSG00000163001"; transcript_id "ENSE00003613074"
2	bjp	exon	55535712	55535914	2	+	.	gene_id "ENSG00000163001"; transcript_id "ENSG00000163001.1_M2"
2	bjp	exon	55537483	55537585	2	+	.	gene_id "ENSG00000163001"; transcript_id "ENSE00003506138"
2	bjp	exon	55538765	55539543	2	+	.	gene_id "ENSG00000163001"; transcript_id "ENSE00001595940"
2	bjp	exon	55543938	55544369	2	+	.	gene_id "ENSG00000163001"; transcript_id "ENSG00000163001.2_M5"
2	bjp	exon	55544907	55545879	2	+	.	gene_id "ENSG00000163001"; transcript_id "ENSG00000163001.1_M3"
2	bjp	exon	55547292	55550006	2	-	.	gene_id "ENSG00000275052"; transcript_id "ENSG00000275052.1_M3"
2	bjp	exon	55558775	55558968	2	-	.	gene_id "ENSG00000275052"; transcript_id "ENSE00003716706"
2	bjp	exon	55564313	55564497	2	-	.	gene_id "ENSG00000275052"; transcript_id "ENSE00003749064"
2	bjp	exon	55564902	55565041	2	-	.	gene_id "ENSG00000275052"; transcript_id "ENSE00003750114"
2	bjp	exon	55565703	55565850	2	+	.	gene_id "ENSG00000212175"; transcript_id "ENSE00001508657"
2	bjp	exon	55568029	55568363	2	-	.	gene_id "ENSG00000275052"; transcript_id "ENSG00000275052.1_M2"
2	bjp	exon	55573619	55573777	2	-	.	gene_id "ENSG00000275052"; transcript_id "ENSG00000275052.2_M2"
2	bjp	exon	55577315	55577356	2	-	.	gene_id "ENSG00000275052"; transcript_id "ENSE00003746152"
2	bjp	exon	55578247	55578342	2	-	.	gene_id "ENSG00000275052"; transcript_id "ENSE00003727370"
2	bjp	exon	55579679	55579781	2	-	.	gene_id "ENSG00000275052"; transcript_id "ENSE00003741049"
2	bjp	exon	55581567	55581698	2	-	.	gene_id "ENSG00000275052"; transcript_id "ENSE00003719374"
2	bjp	exon	55585051	55585167	2	-	.	gene_id "ENSG00000275052"; transcript_id "ENSE00003729471"
2	bjp	exon	55586618	55586734	2	-	.	gene_id "ENSG00000275052"; transcript_id "ENSE00003746425"
2	bjp	exon	55588879	55588956	2	-	.	gene_id "ENSG00000275052"; transcript_id "ENSE00003750954"
2	bjp	exon	55598416	55599039	2	-	.	gene_id "ENSG00000275052"; transcript_id "ENSG00000275052.3_M2"
2	bjp	exon	55603978	55604076	2	-	.	gene_id "ENSG00000275052"; transcript_id "ENSE00003673719"
2	bjp	exon	55614176	55615506	2	-	.	gene_id "ENSG00000275052"; transcript_id "ENSG00000275052.4_M2"
2	bjp	exon	55616518	55616617	2	-	.	gene_id "ENSG00000275052"; transcript_id "ENSE00001952562"
2	bjp	exon	55617144	55617908	2	-	.	gene_id "ENSG00000275052"; transcript_id "ENSG00000275052.1_M4"
2	bjp	exon	55617979	55618065	2	+	.	gene_id "ENSG00000272606"; transcript_id "ENSE00003703696_F1"
2	bjp	exon	55618374	55618880	2	-	.	gene_id "ENSG00000275052"; transcript_id "ENSE00003720443_F1"
2	bjp	exon	55644637	55645432	2	-	.	gene_id "ENSG00000138035"; transcript_id "ENSG00000138035.1_M3"
2	bjp	exon	55647347	55647453	2	-	.	gene_id "ENSG00000138035"; transcript_id "ENSG00000138035.2_M3"
2	bjp	exon	55660157	55660193	2	-	.	gene_id "ENSG00000138035"; transcript_id "ENSE00003618421"
2	bjp	exon	55671995	55672046	2	-	.	gene_id "ENSG00000138035"; transcript_id "ENSE00003642477"
2	bjp	exon	55683785	55683834	2	-	.	gene_id "ENSG00000138035"; transcript_id "ENSE00003488570"
2	bjp	exon	55693663	55693910	2	-	.	gene_id "ENSG00000138035"; transcript_id "ENSG00000138035.1_M4"
2	bjp	exon	55921947	55922939	2	-	.	gene_id "ENSG00000115380"; transcript_id "ENSG00000115380.1_M10"
2	bjp	exon	55923711	55924139	2	-	.	gene_id "ENSG00000115380"; transcript_id "ENSG00000115380.1_M8"
2	bjp	exon	55951654	55952014	2	-	.	gene_id "ENSG00000202344"; transcript_id "ENSE00001440237"
2	bjp	exon	55952158	55952239	2	+	.	gene_id "ENSG00000272180"; transcript_id "ENSE00003700922"
2	bjp	exon	55963191	55963882	2	-	.	gene_id "ENSG00000226702"; transcript_id "ENSE00001709054"
2	bjp	exon	55982967	55983076	2	-	.	gene_id "ENSG00000207548"; transcript_id "ENSE00001499824"
2	bjp	exon	55988950	55989059	2	-	.	gene_id "ENSG00000207798"; transcript_id "ENSE00001500069"
2	bjp	exon	56000714	56000795	2	-	.	gene_id "ENSG00000211520"; transcript_id "ENSE00001507613"
2	bjp	exon	56013609	56013711	2	-	.	gene_id "ENSG00000226702"; transcript_id "ENSE00001640415"
2	bjp	exon	56047222	56047326	2	-	.	gene_id "ENSG00000226702"; transcript_id "ENSE00001773889"
2	bjp	exon	56077417	56078055	2	-	.	gene_id "ENSG00000229805"; transcript_id "ENSE00001724250"
2	bjp	exon	56082369	56082445	2	+	.	gene_id "ENSG00000272180"; transcript_id "ENSE00003700768"
2	bjp	exon	56090310	56090382	2	-	.	gene_id "ENSG00000229805"; transcript_id "ENSE00001684813"
2	bjp	exon	56173534	56176150	2	-	.	gene_id "ENSG00000233251"; transcript_id "ENSG00000233251.1_M3"
2	bjp	exon	56177225	56177364	2	+	.	gene_id "ENSG00000272180"; transcript_id "ENSE00003695272"
2	bjp	exon	56177563	56177735	2	-	.	gene_id "ENSG00000233251"; transcript_id "ENSE00003696463"
2	bjp	exon	56179603	56180045	2	-	.	gene_id "ENSG00000233251"; transcript_id "ENSE00002324012_F1"
2	bjp	exon	56180163	56180189	2	+	.	gene_id "ENSG00000272180"; transcript_id "ENSE00003699587_F1"
2	bjp	exon	56181127	56181652	2	+	.	gene_id "ENSG00000272180"; transcript_id "ENSE00003698413"
2	bjp	exon	56184123	56184623	2	+	.	gene_id "ENSG00000055813"; transcript_id "ENSE00001266018_F1"
2	bjp	exon	56184901	56184913	2	-	.	gene_id "ENSG00000233251"; transcript_id "ENSG00000233251.1_M2"
2	bjp	exon	56185698	56185770	2	-	.	gene_id "ENSG00000233251"; transcript_id "ENSE00001709452"
2	bjp	exon	56192477	56193440	2	+	.	gene_id "ENSG00000055813"; transcript_id "ENSE00000407331"
2	bjp	exon	56235217	56235330	2	-	.	gene_id "ENSG00000199395"; transcript_id "ENSE00001437288"
2	bjp	exon	56342879	56342955	2	+	.	gene_id "ENSG00000055813"; transcript_id "ENSE00001070560"
2	bjp	exon	56372344	56372478	2	+	.	gene_id "ENSG00000055813"; transcript_id "ENSE00001070563"
2	bjp	exon	56375816	56375935	2	+	.	gene_id "ENSG00000055813"; transcript_id "ENSE00001070565"
2	bjp	exon	56750300	56750563	2	+	.	gene_id "ENSG00000231570"; transcript_id "ENSE00001650346"
2	bjp	exon	57048350	57049336	2	-	.	gene_id "ENSG00000271115"; transcript_id "ENSE00003653900"
2	bjp	exon	57429548	57429812	2	-	.	gene_id "ENSG00000270569"; transcript_id "ENSE00003603726"
2	bjp	exon	57430140	57430205	2	-	.	gene_id "ENSG00000270569"; transcript_id "ENSE00003598546"
2	bjp	exon	57430646	57430693	2	-	.	gene_id "ENSG00000270569"; transcript_id "ENSE00003621181"
2	bjp	exon	57544535	57544599	2	+	.	gene_id "ENSG00000212168"; transcript_id "ENSE00001508650"
2	bjp	exon	57755428	57755787	2	+	.	gene_id "ENSG00000271615"; transcript_id "ENSE00003602127"
2	bjp	exon	57764712	57766052	2	+	.	gene_id "ENSG00000271615"; transcript_id "ENSG00000271615.1_M2"
2	bjp	exon	57907651	57907839	2	+	.	gene_id "ENSG00000028116"; transcript_id "ENSG00000028116.1_M3"
2	bjp	exon	58025665	58025770	2	+	.	gene_id "ENSG00000028116"; transcript_id "ENSE00001621580"
2	bjp	exon	58026744	58026861	2	+	.	gene_id "ENSG00000028116"; transcript_id "ENSE00002472846"
2	bjp	exon	58028298	58028398	2	+	.	gene_id "ENSG00000028116"; transcript_id "ENSE00001887953"
2	bjp	exon	58033227	58033663	2	+	.	gene_id "ENSG00000028116"; transcript_id "ENSG00000028116.2_M3"
2	bjp	exon	58046642	58046868	2	+	.	gene_id "ENSG00000028116"; transcript_id "ENSG00000028116.1_M4"
2	bjp	exon	58046875	58047128	2	+	.	gene_id "ENSG00000028116"; transcript_id "ENSE00001629133"
2	bjp	exon	58048527	58048587	2	+	.	gene_id "ENSG00000028116"; transcript_id "ENSE00001686321"
2	bjp	exon	58048827	58048967	2	+	.	gene_id "ENSG00000028116"; transcript_id "ENSG00000028116.1_M2"
2	bjp	exon	58058352	58058488	2	+	.	gene_id "ENSG00000028116"; transcript_id "ENSE00001686356"
2	bjp	exon	58084089	58084138	2	+	.	gene_id "ENSG00000028116"; transcript_id "ENSE00003549136"
2	bjp	exon	58084881	58084950	2	+	.	gene_id "ENSG00000028116"; transcript_id "ENSG00000028116.2_M2"
2	bjp	exon	58086339	58086426	2	+	.	gene_id "ENSG00000028116"; transcript_id "ENSE00003528742"
2	bjp	exon	58088341	58088446	2	+	.	gene_id "ENSG00000028116"; transcript_id "ENSE00003465920"
2	bjp	exon	58089631	58089723	2	+	.	gene_id "ENSG00000028116"; transcript_id "ENSE00003536952"
2	bjp	exon	58123101	58123233	2	+	.	gene_id "ENSG00000028116"; transcript_id "ENSE00003533712"
2	bjp	exon	58131808	58131928	2	+	.	gene_id "ENSG00000028116"; transcript_id "ENSE00003566426"
2	bjp	exon	58135141	58135199	2	+	.	gene_id "ENSG00000028116"; transcript_id "ENSE00003596679"
2	bjp	exon	58139666	58139832	2	+	.	gene_id "ENSG00000028116"; transcript_id "ENSE00003647961"
2	bjp	exon	58146316	58146474	2	+	.	gene_id "ENSG00000028116"; transcript_id "ENSE00003618906"
2	bjp	exon	58154754	58154802	2	+	.	gene_id "ENSG00000028116"; transcript_id "ENSE00001687993"
2	bjp	exon	58159243	58159348	2	-	.	gene_id "ENSG00000115392"; transcript_id "ENSG00000115392.1_M2"
2	bjp	exon	58159801	58159920	2	+	.	gene_id "ENSG00000028116"; transcript_id "ENSG00000028116.3_M3"
2	bjp	exon	58160108	58160179	2	-	.	gene_id "ENSG00000115392"; transcript_id "ENSG00000115392.2_M2"
2	bjp	exon	58161522	58161638	2	-	.	gene_id "ENSG00000115392"; transcript_id "ENSG00000115392.3_M2"
2	bjp	exon	58162865	58163517	2	-	.	gene_id "ENSG00000115392"; transcript_id "ENSG00000115392.1_M5"
2	bjp	exon	58165724	58165874	2	-	.	gene_id "ENSG00000115392"; transcript_id "ENSG00000115392.4_M2"
2	bjp	exon	58194229	58194273	2	-	.	gene_id "ENSG00000115392"; transcript_id "ENSE00001703111"
2	bjp	exon	58198579	58198662	2	-	.	gene_id "ENSG00000115392"; transcript_id "ENSG00000115392.5_M2"
2	bjp	exon	58204130	58204226	2	-	.	gene_id "ENSG00000115392"; transcript_id "ENSE00000756658"
2	bjp	exon	58213505	58213706	2	-	.	gene_id "ENSG00000115392"; transcript_id "ENSE00001875697"
2	bjp	exon	58221942	58222042	2	-	.	gene_id "ENSG00000115392"; transcript_id "ENSE00003744159"
2	bjp	exon	58226728	58226784	2	-	.	gene_id "ENSG00000115392"; transcript_id "ENSE00003722740"
2	bjp	exon	58229814	58229874	2	-	.	gene_id "ENSG00000115392"; transcript_id "ENSE00001670991"
2	bjp	exon	58232054	58232112	2	-	.	gene_id "ENSG00000115392"; transcript_id "ENSE00001756119"
2	bjp	exon	58241218	58241348	2	-	.	gene_id "ENSG00000115392"; transcript_id "ENSG00000115392.1_M8"
2	bjp	exon	58241373	58241686	2	+	.	gene_id "ENSG00000273063"; transcript_id "ENSE00003704229_F1"
2	bjp	exon	58275877	58276182	2	+	.	gene_id "ENSG00000225226"; transcript_id "ENSE00001647821"
2	bjp	exon	58293689	58294044	2	+	.	gene_id "ENSG00000225226"; transcript_id "ENSE00001719089"
2	bjp	exon	58296398	58296548	2	+	.	gene_id "ENSG00000225226"; transcript_id "ENSE00001713321"
2	bjp	exon	58427799	58427980	2	+	.	gene_id "ENSG00000233723"; transcript_id "ENSE00001722326"
2	bjp	exon	58428338	58428464	2	+	.	gene_id "ENSG00000233723"; transcript_id "ENSG00000233723.1_M3"
2	bjp	exon	58460292	58461777	2	-	.	gene_id "ENSG00000231043"; transcript_id "ENSE00001666681_F1"
2	bjp	exon	58461846	58462032	2	-	.	gene_id "ENSG00000231043"; transcript_id "ENSE00001666681_F2"
2	bjp	exon	58520753	58520937	2	+	.	gene_id "ENSG00000233723"; transcript_id "ENSE00001748735"
2	bjp	exon	58656650	58656711	2	+	.	gene_id "ENSG00000233723"; transcript_id "ENSE00001802022"
2	bjp	exon	58695634	58696055	2	+	.	gene_id "ENSG00000233723"; transcript_id "ENSE00001651656"
2	bjp	exon	58850430	58850606	2	+	.	gene_id "ENSG00000233723"; transcript_id "ENSE00001638274"
2	bjp	exon	58912719	58912746	2	+	.	gene_id "ENSG00000233723"; transcript_id "ENSE00001619693"
2	bjp	exon	58924545	58924626	2	+	.	gene_id "ENSG00000233723"; transcript_id "ENSG00000233723.1_M2"
2	bjp	exon	58925611	58925909	2	+	.	gene_id "ENSG00000233723"; transcript_id "ENSG00000233723.2_M2"
2	bjp	exon	58930636	58931076	2	+	.	gene_id "ENSG00000233723"; transcript_id "ENSE00001636691"
2	bjp	exon	59003949	59004027	2	+	.	gene_id "ENSG00000233723"; transcript_id "ENSG00000233723.3_M2"
2	bjp	exon	59014330	59014398	2	+	.	gene_id "ENSG00000233723"; transcript_id "ENSE00001659117"
2	bjp	exon	59019629	59019691	2	+	.	gene_id "ENSG00000233723"; transcript_id "ENSE00001748260"
2	bjp	exon	59022956	59022982	2	+	.	gene_id "ENSG00000233723"; transcript_id "ENSE00001649828"
2	bjp	exon	59024836	59024990	2	+	.	gene_id "ENSG00000233723"; transcript_id "ENSE00001749646"
2	bjp	exon	59058561	59058596	2	+	.	gene_id "ENSG00000233723"; transcript_id "ENSE00001773858"
2	bjp	exon	59060779	59063766	2	+	.	gene_id "ENSG00000233723"; transcript_id "ENSG00000233723.4_M2"
2	bjp	exon	59217708	59217774	2	+	.	gene_id "ENSG00000222030"; transcript_id "ENSE00001583798"
2	bjp	exon	59218680	59218724	2	-	.	gene_id "ENSG00000271955"; transcript_id "ENSE00003695253"
2	bjp	exon	59238714	59238901	2	-	.	gene_id "ENSG00000233891"; transcript_id "ENSG00000233891.1_M3"
2	bjp	exon	59240290	59240341	2	-	.	gene_id "ENSG00000233891"; transcript_id "ENSE00001731002"
2	bjp	exon	59240921	59241103	2	-	.	gene_id "ENSG00000233891"; transcript_id "ENSG00000233891.2_M3"
2	bjp	exon	59249489	59249672	2	-	.	gene_id "ENSG00000233891"; transcript_id "ENSG00000233891.3_M3"
2	bjp	exon	59255163	59255262	2	+	.	gene_id "ENSG00000222030"; transcript_id "ENSE00001587112"
2	bjp	exon	59277532	59279400	2	+	.	gene_id "ENSG00000222030"; transcript_id "ENSE00001582873"
2	bjp	exon	59295380	59295594	2	-	.	gene_id "ENSG00000233891"; transcript_id "ENSE00001604496"
2	bjp	exon	59298215	59298307	2	-	.	gene_id "ENSG00000233891"; transcript_id "ENSE00001701969"
2	bjp	exon	59322258	59322318	2	-	.	gene_id "ENSG00000233891"; transcript_id "ENSE00001620420"
2	bjp	exon	59384624	59384793	2	-	.	gene_id "ENSG00000233891"; transcript_id "ENSE00001736363"
2	bjp	exon	59388062	59388365	2	-	.	gene_id "ENSG00000233891"; transcript_id "ENSG00000233891.1_M2"
2	bjp	exon	59435213	59435363	2	+	.	gene_id "ENSG00000231815"; transcript_id "ENSE00001731600"
2	bjp	exon	59440630	59440747	2	+	.	gene_id "ENSG00000231815"; transcript_id "ENSE00001676953"
2	bjp	exon	59442093	59442261	2	+	.	gene_id "ENSG00000231815"; transcript_id "ENSE00001616845"
2	bjp	exon	59512009	59512205	2	-	.	gene_id "ENSG00000271955"; transcript_id "ENSE00003697755"
2	bjp	exon	59514890	59515124	2	+	.	gene_id "ENSG00000270447"; transcript_id "ENSE00003592598"
2	bjp	exon	59594805	59594932	2	-	.	gene_id "ENSG00000233891"; transcript_id "ENSE00001652220"
2	bjp	exon	59600373	59600528	2	-	.	gene_id "ENSG00000233891"; transcript_id "ENSE00001664062"
2	bjp	exon	59647621	59647723	2	+	.	gene_id "ENSG00000200101"; transcript_id "ENSE00001437994"
2	bjp	exon	59669216	59669548	2	-	.	gene_id "ENSG00000233891"; transcript_id "ENSE00001663853"
2	bjp	exon	59686260	59686368	2	-	.	gene_id "ENSG00000233891"; transcript_id "ENSE00001665148"
2	bjp	exon	59694762	59694869	2	+	.	gene_id "ENSG00000252726"; transcript_id "ENSE00002089194"
2	bjp	exon	59719576	59719657	2	-	.	gene_id "ENSG00000233891"; transcript_id "ENSE00001773897"
2	bjp	exon	59733218	59733396	2	-	.	gene_id "ENSG00000233891"; transcript_id "ENSG00000233891.2_M2"
2	bjp	exon	59827146	59827271	2	-	.	gene_id "ENSG00000271955"; transcript_id "ENSE00003701283"
2	bjp	exon	60100091	60100200	2	-	.	gene_id "ENSG00000271955"; transcript_id "ENSE00003699517"
2	bjp	exon	60350595	60352308	2	-	.	gene_id "ENSG00000228590"; transcript_id "ENSE00001805339"
2	bjp	exon	60352726	60353016	2	-	.	gene_id "ENSG00000228590"; transcript_id "ENSE00001653991"
2	bjp	exon	60359216	60359848	2	-	.	gene_id "ENSG00000223929"; transcript_id "ENSG00000223929.1_M2"
2	bjp	exon	60369909	60370037	2	-	.	gene_id "ENSG00000223929"; transcript_id "ENSE00001760935"
2	bjp	exon	60378502	60378620	2	-	.	gene_id "ENSG00000223929"; transcript_id "ENSE00001768959"
2	bjp	exon	60382944	60383036	2	-	.	gene_id "ENSG00000223929"; transcript_id "ENSE00001766337"
2	bjp	exon	60384605	60384763	2	+	.	gene_id "ENSG00000200807"; transcript_id "ENSE00001438700"
2	bjp	exon	60387362	60387445	2	-	.	gene_id "ENSG00000266078"; transcript_id "ENSE00002717362"
2	bjp	exon	60391306	60391375	2	-	.	gene_id "ENSG00000223929"; transcript_id "ENSE00001737836"
2	bjp	exon	60451167	60452666	2	-	.	gene_id "ENSG00000119866"; transcript_id "ENSG00000119866.1_M5"
2	bjp	exon	60457198	60462424	2	-	.	gene_id "ENSG00000119866"; transcript_id "ENSG00000119866.1_M7"
2	bjp	exon	60468732	60468833	2	-	.	gene_id "ENSG00000119866"; transcript_id "ENSE00003655547"
2	bjp	exon	60495686	60495762	2	+	.	gene_id "ENSG00000233953"; transcript_id "ENSE00001784187"
2	bjp	exon	60496557	60496602	2	+	.	gene_id "ENSG00000233953"; transcript_id "ENSE00001764355"
2	bjp	exon	60499656	60499964	2	+	.	gene_id "ENSG00000233953"; transcript_id "ENSE00001778707"
2	bjp	exon	60508606	60508824	2	-	.	gene_id "ENSG00000119866"; transcript_id "ENSE00003781390"
2	bjp	exon	60527655	60527794	2	-	.	gene_id "ENSG00000119866"; transcript_id "ENSE00001826198"
2	bjp	exon	60528449	60528535	2	-	.	gene_id "ENSG00000119866"; transcript_id "ENSE00001931058"
2	bjp	exon	60536139	60536206	2	-	.	gene_id "ENSG00000119866"; transcript_id "ENSE00001907523"
2	bjp	exon	60541785	60541925	2	-	.	gene_id "ENSG00000119866"; transcript_id "ENSE00001578432"
2	bjp	exon	60544230	60544391	2	-	.	gene_id "ENSG00000119866"; transcript_id "ENSE00001882481"
2	bjp	exon	60545971	60546300	2	-	.	gene_id "ENSG00000119866"; transcript_id "ENSG00000119866.1_M2"
2	bjp	exon	60550868	60550914	2	-	.	gene_id "ENSG00000119866"; transcript_id "ENSE00001928977"
2	bjp	exon	60553216	60553567	2	-	.	gene_id "ENSG00000119866"; transcript_id "ENSG00000119866.1_M6"
2	bjp	exon	60640705	60641002	2	+	.	gene_id "ENSG00000242158"; transcript_id "ENSE00001812443"
2	bjp	exon	60682873	60683244	2	-	.	gene_id "ENSG00000271134"; transcript_id "ENSE00003681722"
2	bjp	exon	60711484	60711920	2	+	.	gene_id "ENSG00000213495"; transcript_id "ENSE00001753536"
2	bjp	exon	60734895	60735715	2	-	.	gene_id "ENSG00000271707"; transcript_id "ENSE00003607936"
2	bjp	exon	60756230	60756495	2	+	.	gene_id "ENSG00000115421"; transcript_id "ENSG00000115421.1_M3"
2	bjp	exon	60760134	60760295	2	+	.	gene_id "ENSG00000115421"; transcript_id "ENSG00000115421.1_M2"
2	bjp	exon	60761741	60761807	2	+	.	gene_id "ENSG00000115421"; transcript_id "ENSE00003636058"
2	bjp	exon	60768470	60768551	2	+	.	gene_id "ENSG00000115421"; transcript_id "ENSE00003531792"
2	bjp	exon	60768781	60768890	2	+	.	gene_id "ENSG00000115421"; transcript_id "ENSE00003567756"
2	bjp	exon	60770458	60770511	2	+	.	gene_id "ENSG00000115421"; transcript_id "ENSE00003493709"
2	bjp	exon	60771519	60771630	2	+	.	gene_id "ENSG00000115421"; transcript_id "ENSE00002525650"
2	bjp	exon	60775034	60775123	2	+	.	gene_id "ENSG00000115421"; transcript_id "ENSE00003505830"
2	bjp	exon	60779554	60779775	2	+	.	gene_id "ENSG00000115421"; transcript_id "ENSG00000115421.2_M2"
2	bjp	exon	60780707	60780779	2	+	.	gene_id "ENSG00000115421"; transcript_id "ENSE00003514443"
2	bjp	exon	60781885	60782005	2	+	.	gene_id "ENSG00000115421"; transcript_id "ENSG00000115421.3_M2"
2	bjp	exon	60782686	60782770	2	+	.	gene_id "ENSG00000115421"; transcript_id "ENSE00003662419"
2	bjp	exon	60783156	60783209	2	+	.	gene_id "ENSG00000115421"; transcript_id "ENSG00000115421.4_M2"
2	bjp	exon	60786947	60787066	2	+	.	gene_id "ENSG00000115421"; transcript_id "ENSE00003569776"
2	bjp	exon	60787511	60787620	2	+	.	gene_id "ENSG00000115421"; transcript_id "ENSE00003473678"
2	bjp	exon	60791481	60791882	2	+	.	gene_id "ENSG00000115421"; transcript_id "ENSG00000115421.5_M2"
2	bjp	exon	60792129	60792289	2	+	.	gene_id "ENSG00000115421"; transcript_id "ENSE00003511890"
2	bjp	exon	60793627	60793715	2	+	.	gene_id "ENSG00000115421"; transcript_id "ENSE00003492816"
2	bjp	exon	60793971	60795020	2	+	.	gene_id "ENSG00000115421"; transcript_id "ENSG00000115421.1_M5"
2	bjp	exon	60795290	60795336	2	+	.	gene_id "ENSG00000115421"; transcript_id "ENSE00001620465"
2	bjp	exon	60797062	60802085	2	+	.	gene_id "ENSG00000115421"; transcript_id "ENSG00000115421.1_M4"
2	bjp	exon	60825132	60825285	2	-	.	gene_id "ENSG00000228414"; transcript_id "ENSE00001739943"
2	bjp	exon	60831664	60831929	2	-	.	gene_id "ENSG00000241524"; transcript_id "ENSE00001878839"
2	bjp	exon	60844057	60844226	2	-	.	gene_id "ENSG00000228414"; transcript_id "ENSE00001709799"
2	bjp	exon	60852260	60852743	2	+	.	gene_id "ENSG00000237024"; transcript_id "ENSE00001769227"
2	bjp	exon	60856774	60856920	2	-	.	gene_id "ENSG00000228414"; transcript_id "ENSE00001735407"
2	bjp	exon	60881232	60881314	2	-	.	gene_id "ENSG00000228414"; transcript_id "ENSE00001602539"
2	bjp	exon	60881521	60881850	2	+	.	gene_id "ENSG00000162924"; transcript_id "ENSG00000162924.1_M2"
2	bjp	exon	60891683	60891825	2	+	.	gene_id "ENSG00000162924"; transcript_id "ENSE00001163551"
2	bjp	exon	60894397	60894545	2	+	.	gene_id "ENSG00000162924"; transcript_id "ENSE00001069902"
2	bjp	exon	60900992	60901083	2	+	.	gene_id "ENSG00000162924"; transcript_id "ENSE00001069892"
2	bjp	exon	60911303	60911442	2	+	.	gene_id "ENSG00000201076"; transcript_id "ENSE00001438969"
2	bjp	exon	60916877	60917017	2	+	.	gene_id "ENSG00000162924"; transcript_id "ENSE00001069898"
2	bjp	exon	60918191	60918295	2	+	.	gene_id "ENSG00000162924"; transcript_id "ENSE00001069901"
2	bjp	exon	60918394	60918606	2	+	.	gene_id "ENSG00000162924"; transcript_id "ENSE00001069886"
2	bjp	exon	60920041	60920109	2	+	.	gene_id "ENSG00000162924"; transcript_id "ENSE00001069884"
2	bjp	exon	60920574	60920642	2	+	.	gene_id "ENSG00000162924"; transcript_id "ENSE00001069888"
2	bjp	exon	60921763	60925908	2	+	.	gene_id "ENSG00000162924"; transcript_id "ENSG00000162924.2_M2"
2	bjp	exon	60936819	60938049	2	-	.	gene_id "ENSG00000237522"; transcript_id "ENSE00001610871"
2	bjp	exon	60940222	60942433	2	-	.	gene_id "ENSG00000162927"; transcript_id "ENSG00000162927.1_M3"
2	bjp	exon	60945009	60945108	2	-	.	gene_id "ENSG00000162927"; transcript_id "ENSE00003592083"
2	bjp	exon	60948043	60948185	2	-	.	gene_id "ENSG00000162927"; transcript_id "ENSE00003482455"
2	bjp	exon	60952997	60953114	2	-	.	gene_id "ENSG00000162927"; transcript_id "ENSE00003620851"
2	bjp	exon	60953933	60953988	2	-	.	gene_id "ENSG00000162927"; transcript_id "ENSE00003488072"
2	bjp	exon	60954082	60954158	2	-	.	gene_id "ENSG00000162927"; transcript_id "ENSE00003498629"
2	bjp	exon	60955018	60955074	2	-	.	gene_id "ENSG00000162927"; transcript_id "ENSE00003518600"
2	bjp	exon	60960392	60960517	2	-	.	gene_id "ENSG00000162927"; transcript_id "ENSE00003474710"
2	bjp	exon	60961463	60961548	2	-	.	gene_id "ENSG00000162927"; transcript_id "ENSE00003483025"
2	bjp	exon	60962826	60962890	2	-	.	gene_id "ENSG00000162927"; transcript_id "ENSE00003501503"
2	bjp	exon	60971523	60971557	2	-	.	gene_id "ENSG00000162927"; transcript_id "ENSE00003634614"
2	bjp	exon	60998752	60998888	2	+	.	gene_id "ENSG00000222251"; transcript_id "ENSE00001590137"
2	bjp	exon	61006557	61006643	2	-	.	gene_id "ENSG00000162927"; transcript_id "ENSE00003579696"
2	bjp	exon	61008761	61009015	2	-	.	gene_id "ENSG00000162927"; transcript_id "ENSG00000162927.1_M2"
2	bjp	exon	61009848	61010888	2	-	.	gene_id "ENSG00000162927"; transcript_id "ENSG00000162927.2_M2"
2	bjp	exon	61011765	61011905	2	-	.	gene_id "ENSG00000162927"; transcript_id "ENSE00003511488"
2	bjp	exon	61017145	61017193	2	-	.	gene_id "ENSG00000162927"; transcript_id "ENSG00000162927.3_M2"
2	bjp	exon	61017225	61017236	2	+	.	gene_id "ENSG00000162928"; transcript_id "ENSE00001944951_F1"
2	bjp	exon	61017432	61017874	2	+	.	gene_id "ENSG00000162928"; transcript_id "ENSG00000162928.1_M6"
2	bjp	exon	61018008	61018161	2	-	.	gene_id "ENSG00000162927"; transcript_id "ENSG00000162927.4_M2"
2	bjp	exon	61018260	61019081	2	+	.	gene_id "ENSG00000162928"; transcript_id "ENSG00000162928.1_M3"
2	bjp	exon	61031419	61032113	2	+	.	gene_id "ENSG00000162928"; transcript_id "ENSG00000162928.1_M2"
2	bjp	exon	61045726	61045851	2	+	.	gene_id "ENSG00000162928"; transcript_id "ENSE00001069927"
2	bjp	exon	61048472	61051990	2	+	.	gene_id "ENSG00000162928"; transcript_id "ENSE00001069928"
2	bjp	exon	61065871	61066027	2	+	.	gene_id "ENSG00000162929"; transcript_id "ENSG00000162929.1_M3"
2	bjp	exon	61066228	61066458	2	+	.	gene_id "ENSG00000162929"; transcript_id "ENSE00001518573"
2	bjp	exon	61068849	61068985	2	+	.	gene_id "ENSG00000162929"; transcript_id "ENSE00001518571"
2	bjp	exon	61069652	61069698	2	+	.	gene_id "ENSG00000162929"; transcript_id "ENSE00001922110"
2	bjp	exon	61070326	61070500	2	+	.	gene_id "ENSG00000162929"; transcript_id "ENSG00000162929.1_M2"
2	bjp	exon	61071606	61071792	2	+	.	gene_id "ENSG00000162929"; transcript_id "ENSG00000162929.2_M2"
2	bjp	exon	61073458	61073551	2	+	.	gene_id "ENSG00000162929"; transcript_id "ENSE00003510433"
2	bjp	exon	61074983	61075173	2	+	.	gene_id "ENSG00000162929"; transcript_id "ENSE00001884777"
2	bjp	exon	61076920	61077158	2	+	.	gene_id "ENSG00000162929"; transcript_id "ENSE00003532196"
2	bjp	exon	61081452	61081510	2	+	.	gene_id "ENSG00000162929"; transcript_id "ENSE00003536056"
2	bjp	exon	61083154	61083314	2	+	.	gene_id "ENSG00000162929"; transcript_id "ENSE00003548798"
2	bjp	exon	61088159	61088245	2	+	.	gene_id "ENSG00000162929"; transcript_id "ENSE00003595283"
2	bjp	exon	61088358	61089670	2	+	.	gene_id "ENSG00000162929"; transcript_id "ENSG00000162929.3_M2"
2	bjp	exon	61090434	61090694	2	+	.	gene_id "ENSG00000162929"; transcript_id "ENSE00001913291"
2	bjp	exon	61092464	61092587	2	+	.	gene_id "ENSG00000162929"; transcript_id "ENSE00003514731"
2	bjp	exon	61093281	61093364	2	+	.	gene_id "ENSG00000162929"; transcript_id "ENSE00001818830"
2	bjp	exon	61097700	61097852	2	+	.	gene_id "ENSG00000162929"; transcript_id "ENSE00003501449"
2	bjp	exon	61115787	61115978	2	+	.	gene_id "ENSG00000274769"; transcript_id "ENSE00001898909_F1"
2	bjp	exon	61117056	61117540	2	+	.	gene_id "ENSG00000162929"; transcript_id "ENSG00000162929.2_M3"
2	bjp	exon	61118028	61118116	2	+	.	gene_id "ENSG00000162929"; transcript_id "ENSG00000162929.4_M2"
2	bjp	exon	61121185	61121565	2	+	.	gene_id "ENSG00000162929"; transcript_id "ENSG00000162929.5_M2"
2	bjp	exon	61122126	61124280	2	+	.	gene_id "ENSG00000162929"; transcript_id "ENSG00000162929.1_M4"
2	bjp	exon	61134137	61134276	2	+	.	gene_id "ENSG00000162929"; transcript_id "ENSG00000162929.6_M2"
2	bjp	exon	61137464	61138034	2	+	.	gene_id "ENSG00000162929"; transcript_id "ENSE00001518542"
2	bjp	exon	61141592	61144266	2	-	.	gene_id "ENSG00000212978"; transcript_id "ENSG00000212978.1_M4"
2	bjp	exon	61144406	61144642	2	-	.	gene_id "ENSG00000212978"; transcript_id "ENSE00001748960"
2	bjp	exon	61144773	61144969	2	-	.	gene_id "ENSG00000212978"; transcript_id "ENSG00000212978.2_M4"
2	bjp	exon	61145068	61145196	2	+	.	gene_id "ENSG00000237651"; transcript_id "ENSG00000237651.1_M4"
2	bjp	exon	61151433	61151714	2	-	.	gene_id "ENSG00000271889"; transcript_id "ENSE00003699033"
2	bjp	exon	61151816	61152128	2	-	.	gene_id "ENSG00000271889"; transcript_id "ENSE00003700919"
2	bjp	exon	61157862	61158012	2	+	.	gene_id "ENSG00000237651"; transcript_id "ENSE00001533971"
2	bjp	exon	61161698	61161895	2	-	.	gene_id "ENSG00000271889"; transcript_id "ENSE00003695952"
2	bjp	exon	61162015	61162105	2	-	.	gene_id "ENSG00000271889"; transcript_id "ENSG00000271889.1_M3"
2	bjp	exon	61162191	61162320	2	+	.	gene_id "ENSG00000237651"; transcript_id "ENSE00001822963"
2	bjp	exon	61162416	61162609	2	+	.	gene_id "ENSG00000237651"; transcript_id "ENSG00000237651.1_M2"
2	bjp	exon	61162842	61162973	2	+	.	gene_id "ENSG00000237651"; transcript_id "ENSG00000237651.2_M2"
2	bjp	exon	61163052	61163232	2	+	.	gene_id "ENSG00000237651"; transcript_id "ENSG00000237651.2_M4"
2	bjp	exon	61164354	61164829	2	+	.	gene_id "ENSG00000237651"; transcript_id "ENSG00000237651.3_M4"
2	bjp	exon	61177418	61179171	2	+	.	gene_id "ENSG00000173209"; transcript_id "ENSG00000173209.1_M8"
2	bjp	exon	61181320	61181680	2	+	.	gene_id "ENSG00000173209"; transcript_id "ENSG00000173209.1_M5"
2	bjp	exon	61183547	61184022	2	+	.	gene_id "ENSG00000173209"; transcript_id "ENSG00000173209.1_M2"
2	bjp	exon	61184712	61184800	2	+	.	gene_id "ENSG00000173209"; transcript_id "ENSE00003665253"
2	bjp	exon	61185502	61187462	2	+	.	gene_id "ENSG00000173209"; transcript_id "ENSG00000173209.1_M14"
2	bjp	exon	61188742	61188909	2	+	.	gene_id "ENSG00000173209"; transcript_id "ENSE00003703957_F2"
2	bjp	exon	61190415	61190517	2	+	.	gene_id "ENSG00000173209"; transcript_id "ENSE00003703957_F4"
2	bjp	exon	61191204	61191349	2	-	.	gene_id "ENSG00000115464"; transcript_id "ENSE00001897537_F1"
2	bjp	exon	61192901	61193365	2	-	.	gene_id "ENSG00000115464"; transcript_id "ENSG00000115464.1_M2"
2	bjp	exon	61199979	61200769	2	+	.	gene_id "ENSG00000273302"; transcript_id "ENSE00003710700"
2	bjp	exon	61203140	61203263	2	-	.	gene_id "ENSG00000115464"; transcript_id "ENSG00000115464.2_M2"
2	bjp	exon	61204256	61204380	2	-	.	gene_id "ENSG00000115464"; transcript_id "ENSG00000115464.3_M2"
2	bjp	exon	61204497	61204601	2	-	.	gene_id "ENSG00000115464"; transcript_id "ENSG00000115464.4_M2"
2	bjp	exon	61206017	61206124	2	-	.	gene_id "ENSG00000115464"; transcript_id "ENSE00003485159"
2	bjp	exon	61206760	61208977	2	-	.	gene_id "ENSG00000115464"; transcript_id "ENSG00000115464.1_M4"
2	bjp	exon	61211772	61211929	2	-	.	gene_id "ENSG00000115464"; transcript_id "ENSE00003548431"
2	bjp	exon	61214060	61214694	2	-	.	gene_id "ENSG00000115464"; transcript_id "ENSG00000115464.1_M6"
2	bjp	exon	61220193	61220457	2	-	.	gene_id "ENSG00000115464"; transcript_id "ENSG00000115464.2_M4"
2	bjp	exon	61221502	61221845	2	-	.	gene_id "ENSG00000115464"; transcript_id "ENSG00000115464.3_M4"
2	bjp	exon	61222619	61222975	2	-	.	gene_id "ENSG00000115464"; transcript_id "ENSG00000115464.4_M4"
2	bjp	exon	61223060	61223661	2	-	.	gene_id "ENSG00000115464"; transcript_id "ENSG00000115464.5_M4"
2	bjp	exon	61226788	61227218	2	-	.	gene_id "ENSG00000115464"; transcript_id "ENSG00000115464.5_M2"
2	bjp	exon	61228645	61228719	2	-	.	gene_id "ENSG00000115464"; transcript_id "ENSE00003579575"
2	bjp	exon	61228827	61228995	2	-	.	gene_id "ENSG00000115464"; transcript_id "ENSE00003475547"
2	bjp	exon	61229548	61229633	2	-	.	gene_id "ENSG00000115464"; transcript_id "ENSE00003513989"
2	bjp	exon	61232452	61232532	2	-	.	gene_id "ENSG00000115464"; transcript_id "ENSE00003477748"
2	bjp	exon	61235845	61235910	2	-	.	gene_id "ENSG00000115464"; transcript_id "ENSE00003511528"
2	bjp	exon	61236026	61236389	2	-	.	gene_id "ENSG00000115464"; transcript_id "ENSG00000115464.6_M4"
2	bjp	exon	61241560	61241655	2	-	.	gene_id "ENSG00000115464"; transcript_id "ENSG00000115464.6_M2"
2	bjp	exon	61241766	61241819	2	-	.	gene_id "ENSG00000115464"; transcript_id "ENSE00003587300"
2	bjp	exon	61245210	61245288	2	-	.	gene_id "ENSG00000115464"; transcript_id "ENSE00003529050"
2	bjp	exon	61246324	61246477	2	-	.	gene_id "ENSG00000115464"; transcript_id "ENSE00003478937"
2	bjp	exon	61248511	61248683	2	-	.	gene_id "ENSG00000115464"; transcript_id "ENSE00003480352"
2	bjp	exon	61249780	61249867	2	+	.	gene_id "ENSG00000271146"; transcript_id "ENSE00003633239"
2	bjp	exon	61250221	61250353	2	+	.	gene_id "ENSG00000271146"; transcript_id "ENSE00003550533"
2	bjp	exon	61250446	61250621	2	+	.	gene_id "ENSG00000271146"; transcript_id "ENSE00003545151"
2	bjp	exon	61256384	61256478	2	-	.	gene_id "ENSG00000115464"; transcript_id "ENSE00003482844"
2	bjp	exon	61256873	61256950	2	-	.	gene_id "ENSG00000115464"; transcript_id "ENSG00000115464.7_M2"
2	bjp	exon	61257052	61257108	2	-	.	gene_id "ENSG00000115464"; transcript_id "ENSE00001070002"
2	bjp	exon	61257204	61257350	2	-	.	gene_id "ENSG00000115464"; transcript_id "ENSE00001069998"
2	bjp	exon	61259711	61259776	2	-	.	gene_id "ENSG00000115464"; transcript_id "ENSE00001190449"
2	bjp	exon	61265266	61265557	2	-	.	gene_id "ENSG00000115464"; transcript_id "ENSG00000115464.8_M2"
2	bjp	exon	61265585	61266167	2	-	.	gene_id "ENSG00000115464"; transcript_id "ENSG00000115464.1_M3"
2	bjp	exon	61277702	61278285	2	-	.	gene_id "ENSG00000115464"; transcript_id "ENSG00000115464.9_M2"
2	bjp	exon	61278388	61278443	2	-	.	gene_id "ENSG00000115464"; transcript_id "ENSE00003553194"
2	bjp	exon	61280244	61280348	2	-	.	gene_id "ENSG00000115464"; transcript_id "ENSG00000115464.10_M2"
2	bjp	exon	61281090	61281242	2	-	.	gene_id "ENSG00000115464"; transcript_id "ENSG00000115464.2_M3"
2	bjp	exon	61283145	61283269	2	-	.	gene_id "ENSG00000115464"; transcript_id "ENSE00001281245"
2	bjp	exon	61283409	61283449	2	-	.	gene_id "ENSG00000115464"; transcript_id "ENSE00001070010"
2	bjp	exon	61284875	61284957	2	-	.	gene_id "ENSG00000115464"; transcript_id "ENSE00001190489"
2	bjp	exon	61288677	61288877	2	-	.	gene_id "ENSG00000115464"; transcript_id "ENSE00001190496"
2	bjp	exon	61293464	61293550	2	-	.	gene_id "ENSG00000115464"; transcript_id "ENSE00001190504"
2	bjp	exon	61294949	61295032	2	-	.	gene_id "ENSG00000115464"; transcript_id "ENSE00001190513"
2	bjp	exon	61295168	61295290	2	-	.	gene_id "ENSG00000115464"; transcript_id "ENSE00001190521"
2	bjp	exon	61296800	61296925	2	-	.	gene_id "ENSG00000115464"; transcript_id "ENSE00003502923"
2	bjp	exon	61300951	61301160	2	-	.	gene_id "ENSG00000115464"; transcript_id "ENSG00000115464.11_M2"
2	bjp	exon	61301354	61301454	2	-	.	gene_id "ENSG00000115464"; transcript_id "ENSE00000962912"
2	bjp	exon	61311540	61311687	2	-	.	gene_id "ENSG00000115464"; transcript_id "ENSE00000962911"
2	bjp	exon	61311784	61311910	2	-	.	gene_id "ENSG00000115464"; transcript_id "ENSE00000756987"
2	bjp	exon	61314585	61314744	2	-	.	gene_id "ENSG00000115464"; transcript_id "ENSE00000756988"
2	bjp	exon	61314875	61314974	2	-	.	gene_id "ENSG00000115464"; transcript_id "ENSE00000756989"
2	bjp	exon	61317654	61317767	2	-	.	gene_id "ENSG00000115464"; transcript_id "ENSE00000756990"
2	bjp	exon	61319173	61319327	2	-	.	gene_id "ENSG00000115464"; transcript_id "ENSE00000756992"
2	bjp	exon	61325375	61325457	2	-	.	gene_id "ENSG00000115464"; transcript_id "ENSE00000756993"
2	bjp	exon	61331276	61331371	2	-	.	gene_id "ENSG00000115464"; transcript_id "ENSE00000810107"
2	bjp	exon	61333882	61333971	2	-	.	gene_id "ENSG00000115464"; transcript_id "ENSE00000756996"
2	bjp	exon	61339351	61339478	2	-	.	gene_id "ENSG00000115464"; transcript_id "ENSE00000756997"
2	bjp	exon	61339566	61339681	2	-	.	gene_id "ENSG00000115464"; transcript_id "ENSG00000115464.12_M2"
2	bjp	exon	61343815	61344029	2	-	.	gene_id "ENSG00000115464"; transcript_id "ENSE00003553242"
2	bjp	exon	61346257	61346347	2	-	.	gene_id "ENSG00000115464"; transcript_id "ENSE00001839947"
2	bjp	exon	61347870	61348480	2	-	.	gene_id "ENSG00000115464"; transcript_id "ENSG00000115464.3_M3"
2	bjp	exon	61348756	61348886	2	-	.	gene_id "ENSG00000115464"; transcript_id "ENSE00003583499"
2	bjp	exon	61349250	61349285	2	-	.	gene_id "ENSG00000115464"; transcript_id "ENSE00003532748"
2	bjp	exon	61350260	61350389	2	-	.	gene_id "ENSG00000115464"; transcript_id "ENSE00003609771"
2	bjp	exon	61350568	61350693	2	-	.	gene_id "ENSG00000115464"; transcript_id "ENSE00003663320"
2	bjp	exon	61370321	61370413	2	-	.	gene_id "ENSG00000115464"; transcript_id "ENSE00003475121"
2	bjp	exon	61370498	61370579	2	-	.	gene_id "ENSG00000115464"; transcript_id "ENSE00003512475"
2	bjp	exon	61378363	61378424	2	-	.	gene_id "ENSG00000115464"; transcript_id "ENSE00003604520"
2	bjp	exon	61380169	61380361	2	-	.	gene_id "ENSG00000115464"; transcript_id "ENSE00003528703"
2	bjp	exon	61383269	61383336	2	-	.	gene_id "ENSG00000115464"; transcript_id "ENSE00003498575"
2	bjp	exon	61394853	61395002	2	-	.	gene_id "ENSG00000115464"; transcript_id "ENSE00003561639"
2	bjp	exon	61395183	61395233	2	-	.	gene_id "ENSG00000115464"; transcript_id "ENSE00000757018"
2	bjp	exon	61405708	61406128	2	-	.	gene_id "ENSG00000115464"; transcript_id "ENSE00001533945"
2	bjp	exon	61420746	61420833	2	-	.	gene_id "ENSG00000115464"; transcript_id "ENSE00001533946"
2	bjp	exon	61470650	61470769	2	-	.	gene_id "ENSG00000115464"; transcript_id "ENSG00000115464.13_M2"
2	bjp	exon	61471188	61471379	2	+	.	gene_id "ENSG00000270820"; transcript_id "ENSG00000270820.1_M2"
2	bjp	exon	61471380	61471808	2	+	.	gene_id "ENSG00000270820"; transcript_id "ENSG00000270820.1_M3"
2	bjp	exon	61477849	61478966	2	-	.	gene_id "ENSG00000082898"; transcript_id "ENSG00000082898.1_M5"
2	bjp	exon	61480300	61480583	2	+	.	gene_id "ENSG00000270820"; transcript_id "ENSG00000270820.2_M2"
2	bjp	exon	61481185	61481281	2	-	.	gene_id "ENSG00000082898"; transcript_id "ENSE00003461631"
2	bjp	exon	61482380	61482539	2	-	.	gene_id "ENSG00000082898"; transcript_id "ENSE00003495792"
2	bjp	exon	61482927	61483091	2	-	.	gene_id "ENSG00000082898"; transcript_id "ENSG00000082898.1_M2"
2	bjp	exon	61483373	61483936	2	+	.	gene_id "ENSG00000270820"; transcript_id "ENSG00000270820.3_M2"
2	bjp	exon	61484131	61485962	2	-	.	gene_id "ENSG00000082898"; transcript_id "ENSG00000082898.1_M4"
2	bjp	exon	61488165	61488271	2	-	.	gene_id "ENSG00000082898"; transcript_id "ENSE00003670017"
2	bjp	exon	61488588	61488771	2	-	.	gene_id "ENSG00000082898"; transcript_id "ENSG00000082898.2_M2"
2	bjp	exon	61490642	61490776	2	-	.	gene_id "ENSG00000082898"; transcript_id "ENSE00003652930"
2	bjp	exon	61492035	61492198	2	-	.	gene_id "ENSG00000082898"; transcript_id "ENSE00003613775"
2	bjp	exon	61492325	61492481	2	-	.	gene_id "ENSG00000082898"; transcript_id "ENSG00000082898.3_M2"
2	bjp	exon	61492567	61494743	2	-	.	gene_id "ENSG00000082898"; transcript_id "ENSG00000082898.1_M7"
2	bjp	exon	61495455	61495613	2	-	.	gene_id "ENSG00000082898"; transcript_id "ENSG00000082898.4_M2"
2	bjp	exon	61496879	61497007	2	-	.	gene_id "ENSG00000082898"; transcript_id "ENSG00000082898.1_M3"
2	bjp	exon	61498673	61498913	2	-	.	gene_id "ENSG00000082898"; transcript_id "ENSG00000082898.2_M3"
2	bjp	exon	61499713	61499894	2	-	.	gene_id "ENSG00000082898"; transcript_id "ENSG00000082898.3_M3"
2	bjp	exon	61501996	61502040	2	-	.	gene_id "ENSG00000082898"; transcript_id "ENSG00000082898.5_M2"
2	bjp	exon	61502146	61502608	2	-	.	gene_id "ENSG00000082898"; transcript_id "ENSG00000082898.2_M4"
2	bjp	exon	61522611	61522683	2	-	.	gene_id "ENSG00000082898"; transcript_id "ENSG00000082898.4_M3"
2	bjp	exon	61525270	61526523	2	-	.	gene_id "ENSG00000082898"; transcript_id "ENSG00000082898.1_M10"
2	bjp	exon	61533772	61534278	2	-	.	gene_id "ENSG00000082898"; transcript_id "ENSG00000082898.5_M3"
2	bjp	exon	61534558	61534678	2	-	.	gene_id "ENSG00000082898"; transcript_id "ENSE00001790210"
2	bjp	exon	61536202	61536588	2	-	.	gene_id "ENSG00000082898"; transcript_id "ENSE00001634406"
2	bjp	exon	61536710	61537117	2	-	.	gene_id "ENSG00000082898"; transcript_id "ENSG00000082898.6_M2"
2	bjp	exon	61537562	61538283	2	-	.	gene_id "ENSG00000082898"; transcript_id "ENSG00000082898.1_M6"
2	bjp	exon	61538492	61538626	2	-	.	gene_id "ENSG00000082898"; transcript_id "ENSE00001606895"
2	bjp	exon	61575774	61576394	2	+	.	gene_id "ENSG00000271243"; transcript_id "ENSE00003679365"
2	bjp	exon	61589498	61589663	2	-	.	gene_id "ENSG00000226884"; transcript_id "ENSE00001655833"
2	bjp	exon	61710076	61710304	2	-	.	gene_id "ENSG00000213486"; transcript_id "ENSE00001535647"
2	bjp	exon	61710599	61710978	2	-	.	gene_id "ENSG00000213486"; transcript_id "ENSE00001765827"
2	bjp	exon	61824854	61826599	2	-	.	gene_id "ENSG00000170264"; transcript_id "ENSG00000170264.1_M2"
2	bjp	exon	61827104	61827258	2	-	.	gene_id "ENSG00000170264"; transcript_id "ENSE00003541204"
2	bjp	exon	61835515	61836484	2	-	.	gene_id "ENSG00000170264"; transcript_id "ENSG00000170264.1_M4"
2	bjp	exon	61836583	61836872	2	-	.	gene_id "ENSG00000170264"; transcript_id "ENSE00001774904"
2	bjp	exon	61838538	61838705	2	-	.	gene_id "ENSG00000170264"; transcript_id "ENSE00001554103"
2	bjp	exon	61839421	61840581	2	-	.	gene_id "ENSG00000170264"; transcript_id "ENSG00000170264.1_M3"
2	bjp	exon	61842122	61842360	2	-	.	gene_id "ENSG00000170264"; transcript_id "ENSE00003562480"
2	bjp	exon	61846759	61846996	2	-	.	gene_id "ENSG00000170264"; transcript_id "ENSE00001602186"
2	bjp	exon	61853859	61854143	2	-	.	gene_id "ENSG00000170264"; transcript_id "ENSG00000170264.1_M5"
2	bjp	exon	61856695	61857055	2	+	.	gene_id "ENSG00000230702"; transcript_id "ENSE00001796068"
2	bjp	exon	61858137	61858352	2	+	.	gene_id "ENSG00000277498"; transcript_id "ENSE00003721377"
2	bjp	exon	61858481	61860298	2	+	.	gene_id "ENSG00000277498"; transcript_id "ENSE00003728696"
2	bjp	exon	61868089	61868431	2	-	.	gene_id "ENSG00000115484"; transcript_id "ENSG00000115484.1_M3"
2	bjp	exon	61868707	61868865	2	+	.	gene_id "ENSG00000236498"; transcript_id "ENSE00001561568_F1"
2	bjp	exon	61869440	61869553	2	-	.	gene_id "ENSG00000115484"; transcript_id "ENSE00003518514"
2	bjp	exon	61883459	61883548	2	-	.	gene_id "ENSG00000115484"; transcript_id "ENSE00003616937"
2	bjp	exon	61885020	61885072	2	-	.	gene_id "ENSG00000115484"; transcript_id "ENSE00003526930"
2	bjp	exon	61885715	61886082	2	+	.	gene_id "ENSG00000236498"; transcript_id "ENSE00001738895"
2	bjp	exon	61887948	61888257	2	-	.	gene_id "ENSG00000115484"; transcript_id "ENSE00001842679"
2	bjp	exon	61888381	61888723	2	-	.	gene_id "ENSG00000115484"; transcript_id "ENSG00000115484.2_M3"
2	bjp	exon	61888805	61888842	2	+	.	gene_id "ENSG00000173163"; transcript_id "ENSE00001908859_F1"
2	bjp	exon	61905647	61905858	2	+	.	gene_id "ENSG00000173163"; transcript_id "ENSG00000173163.1_M2"
2	bjp	exon	61915682	61915773	2	+	.	gene_id "ENSG00000173163"; transcript_id "ENSE00001715934"
2	bjp	exon	61918572	61918619	2	+	.	gene_id "ENSG00000173163"; transcript_id "ENSE00001630958"
2	bjp	exon	61928634	61928704	2	-	.	gene_id "ENSG00000278523"; transcript_id "ENSE00003722551"
2	bjp	exon	61968969	61969130	2	+	.	gene_id "ENSG00000173163"; transcript_id "ENSE00001688441"
2	bjp	exon	62000701	62001092	2	+	.	gene_id "ENSG00000173163"; transcript_id "ENSG00000173163.1_M5"
2	bjp	exon	62069447	62070382	2	-	.	gene_id "ENSG00000229839"; transcript_id "ENSE00001683830"
2	bjp	exon	62079715	62079812	2	-	.	gene_id "ENSG00000229839"; transcript_id "ENSE00001717229"
2	bjp	exon	62084818	62084871	2	-	.	gene_id "ENSG00000229839"; transcript_id "ENSE00001735845"
2	bjp	exon	62100188	62100340	2	-	.	gene_id "ENSG00000229839"; transcript_id "ENSE00001591800"
2	bjp	exon	62118232	62118311	2	-	.	gene_id "ENSG00000229839"; transcript_id "ENSE00001662234"
2	bjp	exon	62118929	62119034	2	-	.	gene_id "ENSG00000229839"; transcript_id "ENSE00001791747"
2	bjp	exon	62135831	62136247	2	+	.	gene_id "ENSG00000173163"; transcript_id "ENSG00000173163.1_M4"
2	bjp	exon	62137549	62137605	2	-	.	gene_id "ENSG00000229839"; transcript_id "ENSE00001666277"
2	bjp	exon	62168862	62168991	2	+	.	gene_id "ENSG00000271657"; transcript_id "ENSE00003510804"
2	bjp	exon	62170899	62171163	2	+	.	gene_id "ENSG00000271657"; transcript_id "ENSE00003664986"
2	bjp	exon	62196113	62196355	2	+	.	gene_id "ENSG00000170340"; transcript_id "ENSE00001355572"
2	bjp	exon	62205826	62205917	2	+	.	gene_id "ENSG00000266097"; transcript_id "ENSE00002731074"
2	bjp	exon	62215518	62215615	2	+	.	gene_id "ENSG00000170340"; transcript_id "ENSE00001564035"
2	bjp	exon	62222212	62224731	2	+	.	gene_id "ENSG00000170340"; transcript_id "ENSG00000170340.1_M2"
2	bjp	exon	62262387	62262671	2	-	.	gene_id "ENSG00000239958"; transcript_id "ENSE00001912135"
2	bjp	exon	62348948	62349405	2	-	.	gene_id "ENSG00000270335"; transcript_id "ENSE00003483394"
2	bjp	exon	62350562	62350739	2	-	.	gene_id "ENSG00000270335"; transcript_id "ENSE00003491226"
2	bjp	exon	62463127	62463318	2	+	.	gene_id "ENSG00000228541"; transcript_id "ENSE00001617551"
2	bjp	exon	62463839	62464070	2	+	.	gene_id "ENSG00000228541"; transcript_id "ENSE00001667617"
2	bjp	exon	62491178	62491468	2	+	.	gene_id "ENSG00000241625"; transcript_id "ENSE00001917057"
2	bjp	exon	62500221	62502550	2	-	.	gene_id "ENSG00000186889"; transcript_id "ENSG00000186889.1_M4"
2	bjp	exon	62502691	62502794	2	-	.	gene_id "ENSG00000186889"; transcript_id "ENSE00003525079"
2	bjp	exon	62506030	62506469	2	-	.	gene_id "ENSG00000186889"; transcript_id "ENSG00000186889.1_M2"
2	bjp	exon	62507545	62507823	2	-	.	gene_id "ENSG00000233702"; transcript_id "ENSE00001639491"
2	bjp	exon	62511787	62511894	2	-	.	gene_id "ENSG00000186889"; transcript_id "ENSE00001871904"
2	bjp	exon	62552463	62553434	2	-	.	gene_id "ENSG00000232144"; transcript_id "ENSE00001706745"
2	bjp	exon	62590255	62590577	2	-	.	gene_id "ENSG00000226622"; transcript_id "ENSE00001674758"
2	bjp	exon	62611872	62612223	2	-	.	gene_id "ENSG00000226622"; transcript_id "ENSE00001731313"
2	bjp	exon	62612316	62612391	2	-	.	gene_id "ENSG00000226622"; transcript_id "ENSE00001801271"
2	bjp	exon	62613606	62613702	2	-	.	gene_id "ENSG00000226622"; transcript_id "ENSE00001610716"
2	bjp	exon	62624953	62625011	2	-	.	gene_id "ENSG00000226622"; transcript_id "ENSE00001713401"
2	bjp	exon	62629353	62629476	2	-	.	gene_id "ENSG00000226622"; transcript_id "ENSE00001738501"
2	bjp	exon	62661895	62661933	2	-	.	gene_id "ENSG00000226622"; transcript_id "ENSE00001659085"
2	bjp	exon	62662608	62662654	2	-	.	gene_id "ENSG00000226622"; transcript_id "ENSG00000226622.1_M2"
2	bjp	exon	62673851	62674093	2	+	.	gene_id "ENSG00000115504"; transcript_id "ENSG00000115504.1_M3"
2	bjp	exon	62705652	62705736	2	+	.	gene_id "ENSG00000115504"; transcript_id "ENSG00000115504.2_M3"
2	bjp	exon	62705742	62706052	2	+	.	gene_id "ENSG00000115504"; transcript_id "ENSG00000115504.1_M2"
2	bjp	exon	62706313	62706754	2	+	.	gene_id "ENSG00000115504"; transcript_id "ENSE00001852034"
2	bjp	exon	62706897	62707295	2	+	.	gene_id "ENSG00000115504"; transcript_id "ENSG00000115504.3_M3"
2	bjp	exon	62726636	62726740	2	-	.	gene_id "ENSG00000252436"; transcript_id "ENSE00002088904"
2	bjp	exon	62747395	62747452	2	+	.	gene_id "ENSG00000115504"; transcript_id "ENSE00003503052"
2	bjp	exon	62764266	62764361	2	+	.	gene_id "ENSG00000115504"; transcript_id "ENSG00000115504.2_M2"
2	bjp	exon	62771339	62772134	2	+	.	gene_id "ENSG00000115504"; transcript_id "ENSG00000115504.3_M2"
2	bjp	exon	62826064	62826086	2	-	.	gene_id "ENSG00000226605"; transcript_id "ENSE00001778530_F1"
2	bjp	exon	62826249	62826581	2	+	.	gene_id "ENSG00000115504"; transcript_id "ENSG00000115504.4_M3"
2	bjp	exon	62831019	62831158	2	+	.	gene_id "ENSG00000115504"; transcript_id "ENSE00000962865"
2	bjp	exon	62858373	62858405	2	-	.	gene_id "ENSG00000226605"; transcript_id "ENSE00001798311_F1"
2	bjp	exon	62858439	62858510	2	+	.	gene_id "ENSG00000115504"; transcript_id "ENSE00001270570_F1"
2	bjp	exon	62859169	62859291	2	+	.	gene_id "ENSG00000115504"; transcript_id "ENSE00000443426"
2	bjp	exon	62864731	62864971	2	+	.	gene_id "ENSG00000115504"; transcript_id "ENSG00000115504.4_M2"
2	bjp	exon	62872038	62872096	2	+	.	gene_id "ENSG00000115504"; transcript_id "ENSE00001815457"
2	bjp	exon	62874346	62874532	2	+	.	gene_id "ENSG00000115504"; transcript_id "ENSE00003538592"
2	bjp	exon	62881692	62881777	2	+	.	gene_id "ENSG00000115504"; transcript_id "ENSE00001820596"
2	bjp	exon	62939916	62940282	2	+	.	gene_id "ENSG00000237162"; transcript_id "ENSE00001791751"
2	bjp	exon	62942718	62942896	2	+	.	gene_id "ENSG00000115504"; transcript_id "ENSE00003506478"
2	bjp	exon	62943802	62943850	2	+	.	gene_id "ENSG00000115504"; transcript_id "ENSE00003556520"
2	bjp	exon	62948260	62949162	2	+	.	gene_id "ENSG00000115504"; transcript_id "ENSG00000115504.1_M5"
2	bjp	exon	62955517	62956117	2	+	.	gene_id "ENSG00000115504"; transcript_id "ENSG00000115504.5_M3"
2	bjp	exon	62964962	62965037	2	+	.	gene_id "ENSG00000115504"; transcript_id "ENSE00001870402"
2	bjp	exon	62979188	62979335	2	+	.	gene_id "ENSG00000115504"; transcript_id "ENSG00000115504.1_M4"
2	bjp	exon	62987931	62988038	2	+	.	gene_id "ENSG00000115504"; transcript_id "ENSG00000115504.5_M2"
2	bjp	exon	62990716	62990840	2	+	.	gene_id "ENSG00000115504"; transcript_id "ENSE00003587728"
2	bjp	exon	62993530	62993668	2	+	.	gene_id "ENSG00000115504"; transcript_id "ENSE00003596266"
2	bjp	exon	62993871	62994177	2	+	.	gene_id "ENSG00000115504"; transcript_id "ENSG00000115504.6_M3"
2	bjp	exon	62996643	62996766	2	+	.	gene_id "ENSG00000115504"; transcript_id "ENSE00003471098"
2	bjp	exon	63037535	63037634	2	+	.	gene_id "ENSG00000115504"; transcript_id "ENSE00003559426"
2	bjp	exon	63038743	63038816	2	+	.	gene_id "ENSG00000115504"; transcript_id "ENSE00003581971"
2	bjp	exon	63043922	63044838	2	-	.	gene_id "ENSG00000231609"; transcript_id "ENSE00001762928_F1"
2	bjp	exon	63045181	63045409	2	-	.	gene_id "ENSG00000231609"; transcript_id "ENSG00000231609.1_M4"
2	bjp	exon	63045444	63046036	2	+	.	gene_id "ENSG00000115504"; transcript_id "ENSG00000115504.2_M5"
2	bjp	exon	63046142	63046481	2	+	.	gene_id "ENSG00000115504"; transcript_id "ENSE00001547495_F2"
2	bjp	exon	63046488	63046650	2	-	.	gene_id "ENSG00000231609"; transcript_id "ENSG00000231609.1_M3"
2	bjp	exon	63047436	63047711	2	-	.	gene_id "ENSG00000231609"; transcript_id "ENSE00001711443"
2	bjp	exon	63048389	63048640	2	-	.	gene_id "ENSG00000231609"; transcript_id "ENSG00000231609.1_M2"
2	bjp	exon	63050057	63050152	2	+	.	gene_id "ENSG00000115507"; transcript_id "ENSE00001561761"
2	bjp	exon	63050741	63052207	2	+	.	gene_id "ENSG00000115507"; transcript_id "ENSG00000115507.1_M8"
2	bjp	exon	63052880	63053546	2	+	.	gene_id "ENSG00000115507"; transcript_id "ENSG00000115507.1_M2"
2	bjp	exon	63053932	63054198	2	+	.	gene_id "ENSG00000115507"; transcript_id "ENSG00000115507.2_M2"
2	bjp	exon	63055501	63057836	2	+	.	gene_id "ENSG00000115507"; transcript_id "ENSG00000115507.3_M2"
2	bjp	exon	63108118	63108429	2	-	.	gene_id "ENSG00000232403"; transcript_id "ENSE00001796390"
2	bjp	exon	63117851	63119542	2	-	.	gene_id "ENSG00000242412"; transcript_id "ENSG00000242412.1_M2"
2	bjp	exon	63121383	63122056	2	-	.	gene_id "ENSG00000143951"; transcript_id "ENSG00000143951.1_M5"
2	bjp	exon	63152914	63153114	2	-	.	gene_id "ENSG00000143951"; transcript_id "ENSG00000143951.1_M2"
2	bjp	exon	63153495	63153574	2	-	.	gene_id "ENSG00000143951"; transcript_id "ENSE00003566617"
2	bjp	exon	63168600	63168847	2	+	.	gene_id "ENSG00000283636"; transcript_id "ENSE00003793500"
2	bjp	exon	63174670	63174832	2	-	.	gene_id "ENSG00000143951"; transcript_id "ENSE00003554041"
2	bjp	exon	63232453	63233577	2	-	.	gene_id "ENSG00000233716"; transcript_id "ENSE00001661128"
2	bjp	exon	63259307	63259409	2	-	.	gene_id "ENSG00000143951"; transcript_id "ENSE00001070039"
2	bjp	exon	63313248	63313311	2	-	.	gene_id "ENSG00000143951"; transcript_id "ENSE00001365513"
2	bjp	exon	63359795	63360076	2	-	.	gene_id "ENSG00000143951"; transcript_id "ENSE00001587010"
2	bjp	exon	63377849	63378509	2	-	.	gene_id "ENSG00000143951"; transcript_id "ENSG00000143951.2_M2"
2	bjp	exon	63381906	63382094	2	-	.	gene_id "ENSG00000143951"; transcript_id "ENSG00000143951.3_M2"
2	bjp	exon	63403709	63404657	2	-	.	gene_id "ENSG00000143951"; transcript_id "ENSG00000143951.4_M2"
2	bjp	exon	63433745	63433936	2	-	.	gene_id "ENSG00000143951"; transcript_id "ENSG00000143951.5_M2"
2	bjp	exon	63437421	63437554	2	-	.	gene_id "ENSG00000143951"; transcript_id "ENSG00000143951.1_M3"
2	bjp	exon	63437862	63438007	2	-	.	gene_id "ENSG00000143951"; transcript_id "ENSE00001587037"
2	bjp	exon	63439757	63443230	2	-	.	gene_id "ENSG00000143951"; transcript_id "ENSG00000143951.1_M4"
2	bjp	exon	63477815	63477934	2	-	.	gene_id "ENSG00000143951"; transcript_id "ENSE00001587184"
2	bjp	exon	63484604	63484689	2	-	.	gene_id "ENSG00000143951"; transcript_id "ENSG00000143951.6_M2"
2	bjp	exon	63484917	63484987	2	-	.	gene_id "ENSG00000143951"; transcript_id "ENSG00000143951.7_M2"
2	bjp	exon	63486542	63486586	2	-	.	gene_id "ENSG00000143951"; transcript_id "ENSE00003550641"
2	bjp	exon	63487447	63487494	2	-	.	gene_id "ENSG00000143951"; transcript_id "ENSG00000143951.8_M2"
2	bjp	exon	63492856	63492940	2	-	.	gene_id "ENSG00000143951"; transcript_id "ENSE00003531117"
2	bjp	exon	63517892	63519268	2	-	.	gene_id "ENSG00000279485"; transcript_id "ENSE00003758827"
2	bjp	exon	63564175	63564624	2	-	.	gene_id "ENSG00000143951"; transcript_id "ENSE00001884998"
2	bjp	exon	63571375	63571626	2	-	.	gene_id "ENSG00000143951"; transcript_id "ENSE00001751560"
2	bjp	exon	63588197	63588608	2	-	.	gene_id "ENSG00000143951"; transcript_id "ENSG00000143951.2_M4"
2	bjp	exon	63588800	63589046	2	+	.	gene_id "ENSG00000014641"; transcript_id "ENSG00000014641.1_M9"
2	bjp	exon	63589151	63589384	2	+	.	gene_id "ENSG00000014641"; transcript_id "ENSG00000014641.1_M2"
2	bjp	exon	63589961	63590084	2	+	.	gene_id "ENSG00000014641"; transcript_id "ENSE00001781399"
2	bjp	exon	63590403	63590974	2	+	.	gene_id "ENSG00000014641"; transcript_id "ENSE00001938486"
2	bjp	exon	63593124	63593628	2	+	.	gene_id "ENSG00000014641"; transcript_id "ENSG00000014641.2_M2"
2	bjp	exon	63594488	63594990	2	+	.	gene_id "ENSG00000014641"; transcript_id "ENSG00000014641.3_M2"
2	bjp	exon	63595423	63595519	2	+	.	gene_id "ENSG00000014641"; transcript_id "ENSE00003678374"
2	bjp	exon	63597399	63598186	2	+	.	gene_id "ENSG00000014641"; transcript_id "ENSG00000014641.1_M5"
2	bjp	exon	63599170	63600052	2	+	.	gene_id "ENSG00000014641"; transcript_id "ENSG00000014641.1_M3"
2	bjp	exon	63604696	63604872	2	+	.	gene_id "ENSG00000014641"; transcript_id "ENSG00000014641.4_M2"
2	bjp	exon	63605280	63605393	2	+	.	gene_id "ENSG00000014641"; transcript_id "ENSE00000758084"
2	bjp	exon	63605810	63606028	2	+	.	gene_id "ENSG00000014641"; transcript_id "ENSG00000014641.5_M2"
2	bjp	exon	63642455	63644038	2	-	.	gene_id "ENSG00000229920"; transcript_id "ENSG00000229920.1_M2"
2	bjp	exon	63650659	63650838	2	-	.	gene_id "ENSG00000143951"; transcript_id "ENSE00001921035"
2	bjp	exon	63711497	63711591	2	-	.	gene_id "ENSG00000143951"; transcript_id "ENSE00001862363"
2	bjp	exon	63717122	63717899	2	+	.	gene_id "ENSG00000228872"; transcript_id "ENSE00001657353"
2	bjp	exon	63813622	63813707	2	-	.	gene_id "ENSG00000143951"; transcript_id "ENSE00001813744"
2	bjp	exon	63827622	63827843	2	-	.	gene_id "ENSG00000143951"; transcript_id "ENSE00001811045"
2	bjp	exon	63840940	63841232	2	+	.	gene_id "ENSG00000169764"; transcript_id "ENSG00000169764.1_M12"
2	bjp	exon	63841710	63842204	2	+	.	gene_id "ENSG00000169764"; transcript_id "ENSG00000169764.1_M8"
2	bjp	exon	63842325	63842479	2	+	.	gene_id "ENSG00000169764"; transcript_id "ENSG00000169764.1_PMM2"
2	bjp	exon	63842539	63842599	2	+	.	gene_id "ENSG00000169764"; transcript_id "ENSE00003542938"
2	bjp	exon	63846074	63846174	2	+	.	gene_id "ENSG00000169764"; transcript_id "ENSE00001903464"
2	bjp	exon	63854845	63854936	2	+	.	gene_id "ENSG00000169764"; transcript_id "ENSG00000169764.2_M2"
2	bjp	exon	63855419	63855425	2	+	.	gene_id "ENSG00000169764"; transcript_id "ENSE00003714474"
2	bjp	exon	63855567	63855643	2	+	.	gene_id "ENSG00000169764"; transcript_id "ENSE00001944740"
2	bjp	exon	63855909	63856433	2	+	.	gene_id "ENSG00000169764"; transcript_id "ENSG00000169764.1_M5"
2	bjp	exon	63856764	63856882	2	+	.	gene_id "ENSG00000169764"; transcript_id "ENSG00000169764.2_M3"
2	bjp	exon	63857550	63857718	2	+	.	gene_id "ENSG00000169764"; transcript_id "ENSG00000169764.3_M3"
2	bjp	exon	63857829	63857971	2	+	.	gene_id "ENSG00000169764"; transcript_id "ENSG00000169764.3_M2"
2	bjp	exon	63862841	63862928	2	+	.	gene_id "ENSG00000169764"; transcript_id "ENSG00000169764.4_M2"
2	bjp	exon	63882466	63882758	2	+	.	gene_id "ENSG00000169764"; transcript_id "ENSG00000169764.1_M9"
2	bjp	exon	63883249	63883391	2	-	.	gene_id "ENSG00000251775"; transcript_id "ENSE00002088243"
2	bjp	exon	63883960	63884110	2	+	.	gene_id "ENSG00000169764"; transcript_id "ENSG00000169764.2_M8"
2	bjp	exon	63885589	63885886	2	+	.	gene_id "ENSG00000169764"; transcript_id "ENSG00000169764.4_M3"
2	bjp	exon	63886341	63886538	2	+	.	gene_id "ENSG00000169764"; transcript_id "ENSG00000169764.5_M2"
2	bjp	exon	63887402	63890185	2	+	.	gene_id "ENSG00000169764"; transcript_id "ENSG00000169764.5_M3"
2	bjp	exon	63891120	63891562	2	+	.	gene_id "ENSG00000169764"; transcript_id "ENSG00000169764.1_M4"
2	bjp	exon	63892146	63893535	2	-	.	gene_id "ENSG00000143952"; transcript_id "ENSG00000143952.1_M4"
2	bjp	exon	63897496	63897590	2	-	.	gene_id "ENSG00000143952"; transcript_id "ENSE00003704524"
2	bjp	exon	63899474	63899581	2	-	.	gene_id "ENSG00000143952"; transcript_id "ENSE00003704433"
2	bjp	exon	63912345	63912425	2	-	.	gene_id "ENSG00000143952"; transcript_id "ENSE00003706489"
2	bjp	exon	63912540	63912661	2	-	.	gene_id "ENSG00000143952"; transcript_id "ENSE00003559911"
2	bjp	exon	63913223	63913310	2	-	.	gene_id "ENSG00000143952"; transcript_id "ENSE00003495527"
2	bjp	exon	63913825	63913925	2	-	.	gene_id "ENSG00000143952"; transcript_id "ENSE00001666461"
2	bjp	exon	63914182	63914287	2	-	.	gene_id "ENSG00000143952"; transcript_id "ENSE00003708138"
2	bjp	exon	63916900	63916963	2	-	.	gene_id "ENSG00000143952"; transcript_id "ENSE00003706374"
2	bjp	exon	63919883	63919995	2	-	.	gene_id "ENSG00000143952"; transcript_id "ENSG00000143952.1_M2"
2	bjp	exon	63920446	63920627	2	-	.	gene_id "ENSG00000143952"; transcript_id "ENSE00000962888"
2	bjp	exon	63921206	63921335	2	-	.	gene_id "ENSG00000143952"; transcript_id "ENSE00000962887"
2	bjp	exon	63933673	63934013	2	-	.	gene_id "ENSG00000143952"; transcript_id "ENSE00000962886"
2	bjp	exon	63942465	63942561	2	-	.	gene_id "ENSG00000143952"; transcript_id "ENSE00000962885"
2	bjp	exon	63944600	63944655	2	-	.	gene_id "ENSG00000143952"; transcript_id "ENSE00000962884"
2	bjp	exon	63947383	63947490	2	-	.	gene_id "ENSG00000143952"; transcript_id "ENSE00000962883"
2	bjp	exon	63949037	63949163	2	-	.	gene_id "ENSG00000143952"; transcript_id "ENSE00000962882"
2	bjp	exon	63962058	63962443	2	-	.	gene_id "ENSG00000143952"; transcript_id "ENSE00000962881"
2	bjp	exon	63965835	63965966	2	-	.	gene_id "ENSG00000143952"; transcript_id "ENSE00000962880"
2	bjp	exon	63968957	63968991	2	-	.	gene_id "ENSG00000143952"; transcript_id "ENSE00001006379"
2	bjp	exon	63972166	63972244	2	-	.	gene_id "ENSG00000143952"; transcript_id "ENSE00000962878"
2	bjp	exon	63974986	63975602	2	-	.	gene_id "ENSG00000143952"; transcript_id "ENSE00001475931"
2	bjp	exon	63981646	63981887	2	-	.	gene_id "ENSG00000143952"; transcript_id "ENSG00000143952.2_M2"
2	bjp	exon	63983864	63984019	2	-	.	gene_id "ENSG00000143952"; transcript_id "ENSE00000962876"
2	bjp	exon	64018938	64019072	2	-	.	gene_id "ENSG00000143952"; transcript_id "ENSE00001841362"
2	bjp	exon	64086353	64086522	2	-	.	gene_id "ENSG00000228079"; transcript_id "ENSE00001681528"
2	bjp	exon	64087857	64088246	2	-	.	gene_id "ENSG00000228079"; transcript_id "ENSE00001744617"
2	bjp	exon	64092652	64095268	2	-	.	gene_id "ENSG00000197329"; transcript_id "ENSE00001719950"
2	bjp	exon	64096125	64096313	2	-	.	gene_id "ENSG00000197329"; transcript_id "ENSE00000932745"
2	bjp	exon	64096413	64096610	2	-	.	gene_id "ENSG00000197329"; transcript_id "ENSE00000932746"
2	bjp	exon	64100398	64100499	2	-	.	gene_id "ENSG00000197329"; transcript_id "ENSE00003605423"
2	bjp	exon	64104554	64104597	2	-	.	gene_id "ENSG00000197329"; transcript_id "ENSE00001890521"
2	bjp	exon	64104701	64104830	2	-	.	gene_id "ENSG00000197329"; transcript_id "ENSE00003624507"
2	bjp	exon	64106178	64106299	2	-	.	gene_id "ENSG00000197329"; transcript_id "ENSE00001931357"
2	bjp	exon	64108240	64108379	2	-	.	gene_id "ENSG00000197329"; transcript_id "ENSG00000197329.1_M2"
2	bjp	exon	64143239	64143317	2	+	.	gene_id "ENSG00000225889"; transcript_id "ENSE00001744715_F1"
2	bjp	exon	64143347	64143526	2	-	.	gene_id "ENSG00000197329"; transcript_id "ENSE00001877198_F1"
2	bjp	exon	64144081	64144454	2	-	.	gene_id "ENSG00000197329"; transcript_id "ENSG00000197329.1_M4"
2	bjp	exon	64185078	64185742	2	-	.	gene_id "ENSG00000230923"; transcript_id "ENSE00001743049"
2	bjp	exon	64189017	64189132	2	-	.	gene_id "ENSG00000230923"; transcript_id "ENSE00001631997"
2	bjp	exon	64192356	64192458	2	-	.	gene_id "ENSG00000230923"; transcript_id "ENSE00001735316"
2	bjp	exon	64201228	64201358	2	-	.	gene_id "ENSG00000230923"; transcript_id "ENSE00001705423"
2	bjp	exon	64201748	64201894	2	+	.	gene_id "ENSG00000225889"; transcript_id "ENSE00001739137"
2	bjp	exon	64203290	64205485	2	-	.	gene_id "ENSG00000230923"; transcript_id "ENSE00001702617"
2	bjp	exon	64206972	64207045	2	+	.	gene_id "ENSG00000225889"; transcript_id "ENSG00000225889.1_M2"
2	bjp	exon	64208498	64208716	2	-	.	gene_id "ENSG00000270354"; transcript_id "ENSE00003553607"
2	bjp	exon	64214467	64214534	2	+	.	gene_id "ENSG00000225889"; transcript_id "ENSE00001635540"
2	bjp	exon	64226447	64226492	2	+	.	gene_id "ENSG00000225889"; transcript_id "ENSE00001798879"
2	bjp	exon	64227861	64227988	2	+	.	gene_id "ENSG00000225889"; transcript_id "ENSE00001719301"
2	bjp	exon	64228423	64228522	2	+	.	gene_id "ENSG00000225889"; transcript_id "ENSG00000225889.1_M3"
2	bjp	exon	64229171	64229288	2	+	.	gene_id "ENSG00000225889"; transcript_id "ENSE00001729310"
2	bjp	exon	64229497	64229640	2	+	.	gene_id "ENSG00000225889"; transcript_id "ENSG00000225889.2_M2"
2	bjp	exon	64251119	64251983	2	+	.	gene_id "ENSG00000225889"; transcript_id "ENSG00000225889.1_M5"
2	bjp	exon	64330486	64330667	2	-	.	gene_id "ENSG00000238012"; transcript_id "ENSE00001737960"
2	bjp	exon	64332025	64332131	2	-	.	gene_id "ENSG00000238012"; transcript_id "ENSE00001802285"
2	bjp	exon	64338067	64338357	2	-	.	gene_id "ENSG00000238201"; transcript_id "ENSE00001653019"
2	bjp	exon	64340747	64340758	2	-	.	gene_id "ENSG00000264297"; transcript_id "ENSE00002722254_F1"
2	bjp	exon	64340840	64340848	2	-	.	gene_id "ENSG00000264297"; transcript_id "ENSE00002722254_F2"
2	bjp	exon	64341535	64341647	2	-	.	gene_id "ENSG00000238201"; transcript_id "ENSE00001615485"
2	bjp	exon	64395220	64395665	2	-	.	gene_id "ENSG00000223935"; transcript_id "ENSE00001799805"
2	bjp	exon	64398276	64398374	2	-	.	gene_id "ENSG00000223935"; transcript_id "ENSE00001803572"
2	bjp	exon	64439903	64439974	2	-	.	gene_id "ENSG00000223935"; transcript_id "ENSE00001670518"
2	bjp	exon	64450096	64450524	2	+	.	gene_id "ENSG00000237217"; transcript_id "ENSE00001757542"
2	bjp	exon	64453693	64453798	2	-	.	gene_id "ENSG00000223935"; transcript_id "ENSE00001764775"
2	bjp	exon	64453969	64454025	2	+	.	gene_id "ENSG00000119862"; transcript_id "ENSE00001903078"
2	bjp	exon	64454092	64454581	2	+	.	gene_id "ENSG00000119862"; transcript_id "ENSG00000119862.1_M5"
2	bjp	exon	64455344	64455415	2	+	.	gene_id "ENSG00000119862"; transcript_id "ENSE00003697548"
2	bjp	exon	64455589	64455677	2	+	.	gene_id "ENSG00000119862"; transcript_id "ENSE00003695203"
2	bjp	exon	64456268	64456465	2	+	.	gene_id "ENSG00000119862"; transcript_id "ENSG00000119862.1_M2"
2	bjp	exon	64486353	64486430	2	+	.	gene_id "ENSG00000223863"; transcript_id "ENSE00001761764"
2	bjp	exon	64488735	64488842	2	+	.	gene_id "ENSG00000223863"; transcript_id "ENSE00001690443"
2	bjp	exon	64500519	64500904	2	+	.	gene_id "ENSG00000223863"; transcript_id "ENSE00001801044"
2	bjp	exon	64522187	64524093	2	-	.	gene_id "ENSG00000260101"; transcript_id "ENSE00002598792"
2	bjp	exon	64524305	64524612	2	+	.	gene_id "ENSG00000119844"; transcript_id "ENSG00000119844.1_M2"
2	bjp	exon	64525513	64525565	2	+	.	gene_id "ENSG00000283204"; transcript_id "ENSE00003796536"
2	bjp	exon	64551443	64553409	2	+	.	gene_id "ENSG00000119844"; transcript_id "ENSG00000119844.1_M4"
2	bjp	exon	64567562	64567713	2	+	.	gene_id "ENSG00000119844"; transcript_id "ENSE00003544540"
2	bjp	exon	64569092	64569218	2	+	.	gene_id "ENSG00000119844"; transcript_id "ENSG00000119844.2_M2"
2	bjp	exon	64569623	64569679	2	+	.	gene_id "ENSG00000119844"; transcript_id "ENSE00003558919"
2	bjp	exon	64572946	64573068	2	+	.	gene_id "ENSG00000119844"; transcript_id "ENSE00003488799"
2	bjp	exon	64578892	64578997	2	+	.	gene_id "ENSG00000252414"; transcript_id "ENSE00002088882"
2	bjp	exon	64585422	64585545	2	+	.	gene_id "ENSG00000119844"; transcript_id "ENSE00003496930"
2	bjp	exon	64591885	64593005	2	+	.	gene_id "ENSG00000119844"; transcript_id "ENSG00000119844.1_M8"
2	bjp	exon	64606975	64607181	2	+	.	gene_id "ENSG00000233694"; transcript_id "ENSE00001716478"
2	bjp	exon	64607361	64607420	2	+	.	gene_id "ENSG00000233694"; transcript_id "ENSE00001613464"
2	bjp	exon	64612766	64613085	2	+	.	gene_id "ENSG00000233694"; transcript_id "ENSE00001670747"
2	bjp	exon	64613178	64613290	2	+	.	gene_id "ENSG00000233694"; transcript_id "ENSE00001773049"
2	bjp	exon	64615254	64616482	2	+	.	gene_id "ENSG00000233694"; transcript_id "ENSG00000233694.1_M2"
2	bjp	exon	64631621	64636875	2	-	.	gene_id "ENSG00000179833"; transcript_id "ENSG00000179833.1_M2"
2	bjp	exon	64644612	64644964	2	+	.	gene_id "ENSG00000226756"; transcript_id "ENSE00001637416"
2	bjp	exon	64646425	64646698	2	+	.	gene_id "ENSG00000226756"; transcript_id "ENSE00001777474"
2	bjp	exon	64653620	64653913	2	-	.	gene_id "ENSG00000179833"; transcript_id "ENSE00001406689"
2	bjp	exon	64665607	64666064	2	+	.	gene_id "ENSG00000227791"; transcript_id "ENSE00001624466"
2	bjp	exon	64750281	64751005	2	-	.	gene_id "ENSG00000179833"; transcript_id "ENSG00000179833.2_M2"
2	bjp	exon	64817378	64817675	2	+	.	gene_id "ENSG00000275588"; transcript_id "ENSE00003712333"
2	bjp	exon	64834056	64834157	2	-	.	gene_id "ENSG00000199964"; transcript_id "ENSE00001808556"
2	bjp	exon	64846130	64847612	2	-	.	gene_id "ENSG00000234572"; transcript_id "ENSE00001755691"
2	bjp	exon	64847797	64847877	2	-	.	gene_id "ENSG00000234572"; transcript_id "ENSE00001691878"
2	bjp	exon	64848272	64848363	2	-	.	gene_id "ENSG00000234572"; transcript_id "ENSE00001777138"
2	bjp	exon	64849440	64849547	2	-	.	gene_id "ENSG00000234572"; transcript_id "ENSE00001622179"
2	bjp	exon	64863414	64863626	2	-	.	gene_id "ENSG00000234572"; transcript_id "ENSE00001765220"
2	bjp	exon	64901840	64904620	2	-	.	gene_id "ENSG00000237638"; transcript_id "ENSE00001774306"
2	bjp	exon	64904991	64905137	2	-	.	gene_id "ENSG00000237638"; transcript_id "ENSE00001681493"
2	bjp	exon	64906863	64907138	2	-	.	gene_id "ENSG00000244534"; transcript_id "ENSE00001877608"
2	bjp	exon	64960053	64960634	2	-	.	gene_id "ENSG00000227394"; transcript_id "ENSE00001713923"
2	bjp	exon	64988477	64988620	2	+	.	gene_id "ENSG00000115902"; transcript_id "ENSG00000115902.1_M2"
2	bjp	exon	64989401	64990170	2	+	.	gene_id "ENSG00000115902"; transcript_id "ENSE00000810190"
2	bjp	exon	64994746	64994860	2	+	.	gene_id "ENSG00000252892"; transcript_id "ENSE00002089360"
2	bjp	exon	64999448	65001490	2	+	.	gene_id "ENSG00000115902"; transcript_id "ENSG00000115902.2_M2"
2	bjp	exon	65003953	65004015	2	+	.	gene_id "ENSG00000115902"; transcript_id "ENSE00003473193"
2	bjp	exon	65010597	65010763	2	+	.	gene_id "ENSG00000115902"; transcript_id "ENSE00003508989"
2	bjp	exon	65011312	65011545	2	+	.	gene_id "ENSG00000115902"; transcript_id "ENSE00001807134"
2	bjp	exon	65016440	65016673	2	+	.	gene_id "ENSG00000115902"; transcript_id "ENSG00000115902.3_M2"
2	bjp	exon	65018071	65018265	2	+	.	gene_id "ENSG00000115902"; transcript_id "ENSG00000115902.4_M2"
2	bjp	exon	65018545	65018679	2	+	.	gene_id "ENSG00000115902"; transcript_id "ENSE00003512718"
2	bjp	exon	65020912	65023865	2	+	.	gene_id "ENSG00000115902"; transcript_id "ENSG00000115902.1_M3"
2	bjp	exon	65030727	65030812	2	+	.	gene_id "ENSG00000232613"; transcript_id "ENSG00000232613.1_M2"
2	bjp	exon	65030946	65031259	2	+	.	gene_id "ENSG00000232613"; transcript_id "ENSE00001749599"
2	bjp	exon	65037403	65037497	2	+	.	gene_id "ENSG00000232613"; transcript_id "ENSE00001593878"
2	bjp	exon	65052380	65053017	2	+	.	gene_id "ENSG00000232613"; transcript_id "ENSE00003727770"
2	bjp	exon	65056366	65056528	2	+	.	gene_id "ENSG00000011523"; transcript_id "ENSG00000011523.1_M4"
2	bjp	exon	65069399	65069801	2	+	.	gene_id "ENSG00000011523"; transcript_id "ENSE00001164068"
2	bjp	exon	65070701	65070728	2	-	.	gene_id "ENSG00000138069"; transcript_id "ENSE00001890120_F1"
2	bjp	exon	65071205	65074178	2	+	.	gene_id "ENSG00000011523"; transcript_id "ENSG00000011523.1_M7"
2	bjp	exon	65074282	65075251	2	+	.	gene_id "ENSG00000011523"; transcript_id "ENSG00000011523.1_M3"
2	bjp	exon	65077868	65077964	2	+	.	gene_id "ENSG00000011523"; transcript_id "ENSE00000932756"
2	bjp	exon	65082536	65082709	2	+	.	gene_id "ENSG00000011523"; transcript_id "ENSE00000758578"
2	bjp	exon	65083639	65086854	2	+	.	gene_id "ENSG00000011523"; transcript_id "ENSE00001401336_F1"
2	bjp	exon	65087005	65088690	2	-	.	gene_id "ENSG00000138069"; transcript_id "ENSG00000138069.1_M2"
2	bjp	exon	65088939	65089070	2	-	.	gene_id "ENSG00000138069"; transcript_id "ENSE00000758598"
2	bjp	exon	65097971	65098066	2	-	.	gene_id "ENSG00000138069"; transcript_id "ENSE00000810194"
2	bjp	exon	65104734	65104806	2	-	.	gene_id "ENSG00000138069"; transcript_id "ENSE00003469849"
2	bjp	exon	65129893	65130106	2	-	.	gene_id "ENSG00000138069"; transcript_id "ENSG00000138069.1_M5"
2	bjp	exon	65158662	65158860	2	+	.	gene_id "ENSG00000272025"; transcript_id "ENSE00003695600"
2	bjp	exon	65203571	65203813	2	-	.	gene_id "ENSG00000273763"; transcript_id "ENSE00003729182"
2	bjp	exon	65227753	65227957	2	+	.	gene_id "ENSG00000138071"; transcript_id "ENSG00000138071.1_M4"
2	bjp	exon	65228176	65228446	2	+	.	gene_id "ENSG00000138071"; transcript_id "ENSE00003734614"
2	bjp	exon	65268564	65271253	2	+	.	gene_id "ENSG00000138071"; transcript_id "ENSG00000138071.2_M3"
2	bjp	exon	65310851	65314169	2	-	.	gene_id "ENSG00000198369"; transcript_id "ENSG00000198369.1_M4"
2	bjp	exon	65316734	65316883	2	-	.	gene_id "ENSG00000198369"; transcript_id "ENSE00003508229"
2	bjp	exon	65331987	65332051	2	-	.	gene_id "ENSG00000198369"; transcript_id "ENSE00003508233"
2	bjp	exon	65332204	65332300	2	-	.	gene_id "ENSG00000198369"; transcript_id "ENSE00001689210"
2	bjp	exon	65334115	65334265	2	-	.	gene_id "ENSG00000198369"; transcript_id "ENSE00003463631"
2	bjp	exon	65334605	65334773	2	-	.	gene_id "ENSG00000198369"; transcript_id "ENSG00000198369.1_M2"
2	bjp	exon	65344196	65344594	2	-	.	gene_id "ENSG00000198369"; transcript_id "ENSE00001771780"
2	bjp	exon	65344719	65344896	2	-	.	gene_id "ENSG00000198369"; transcript_id "ENSG00000198369.1_M3"
2	bjp	exon	65366590	65366752	2	-	.	gene_id "ENSG00000198369"; transcript_id "ENSG00000198369.2_M2"
2	bjp	exon	65373700	65373836	2	-	.	gene_id "ENSG00000232693"; transcript_id "ENSE00001747249"
2	bjp	exon	65373976	65374125	2	-	.	gene_id "ENSG00000232693"; transcript_id "ENSE00001785261"
2	bjp	exon	65377613	65377750	2	-	.	gene_id "ENSG00000198369"; transcript_id "ENSE00001710271"
2	bjp	exon	65377947	65378129	2	-	.	gene_id "ENSG00000232693"; transcript_id "ENSE00001721447"
2	bjp	exon	65380626	65380685	2	-	.	gene_id "ENSG00000232693"; transcript_id "ENSE00002251198"
2	bjp	exon	65431962	65432177	2	-	.	gene_id "ENSG00000198369"; transcript_id "ENSG00000198369.3_M2"
2	bjp	exon	65432529	65432637	2	-	.	gene_id "ENSG00000198369"; transcript_id "ENSE00001667564"
2	bjp	exon	65436711	65436882	2	+	.	gene_id "ENSG00000204929"; transcript_id "ENSG00000204929.1_M2"
2	bjp	exon	65439888	65440085	2	-	.	gene_id "ENSG00000234255"; transcript_id "ENSE00003769027"
2	bjp	exon	65441929	65442501	2	-	.	gene_id "ENSG00000234255"; transcript_id "ENSG00000234255.1_M3"
2	bjp	exon	65450074	65450759	2	-	.	gene_id "ENSG00000234255"; transcript_id "ENSG00000234255.1_M5"
2	bjp	exon	65455512	65455923	2	-	.	gene_id "ENSG00000234255"; transcript_id "ENSG00000234255.2_M3"
2	bjp	exon	65456019	65456571	2	-	.	gene_id "ENSG00000234255"; transcript_id "ENSG00000234255.1_M8"
2	bjp	exon	65469514	65469611	2	+	.	gene_id "ENSG00000204929"; transcript_id "ENSE00003474119"
2	bjp	exon	65476258	65476349	2	+	.	gene_id "ENSG00000204929"; transcript_id "ENSE00003634122"
2	bjp	exon	65483060	65483152	2	+	.	gene_id "ENSG00000204929"; transcript_id "ENSE00003698112"
2	bjp	exon	65500629	65500992	2	+	.	gene_id "ENSG00000204929"; transcript_id "ENSE00001643262_F1"
2	bjp	exon	65501148	65501326	2	-	.	gene_id "ENSG00000237979"; transcript_id "ENSE00001615846_F1"
2	bjp	exon	65501680	65502138	2	-	.	gene_id "ENSG00000237979"; transcript_id "ENSE00001666018"
2	bjp	exon	65545401	65545696	2	-	.	gene_id "ENSG00000243029"; transcript_id "ENSE00001819280"
2	bjp	exon	65555432	65555534	2	-	.	gene_id "ENSG00000251900"; transcript_id "ENSE00002088368"
2	bjp	exon	65589566	65589819	2	-	.	gene_id "ENSG00000235725"; transcript_id "ENSE00001727588"
2	bjp	exon	65590905	65591037	2	-	.	gene_id "ENSG00000235725"; transcript_id "ENSE00001646928"
2	bjp	exon	65623272	65623507	2	+	.	gene_id "ENSG00000281920"; transcript_id "ENSE00003765759"
2	bjp	exon	65624233	65624478	2	+	.	gene_id "ENSG00000281920"; transcript_id "ENSE00003762713"
2	bjp	exon	65628163	65628424	2	+	.	gene_id "ENSG00000281920"; transcript_id "ENSE00003761716"
2	bjp	exon	65691782	65692185	2	+	.	gene_id "ENSG00000204929"; transcript_id "ENSG00000204929.2_M2"
2	bjp	exon	65731675	65731950	2	+	.	gene_id "ENSG00000204929"; transcript_id "ENSG00000204929.3_M2"
2	bjp	exon	65732893	65733041	2	+	.	gene_id "ENSG00000204929"; transcript_id "ENSG00000204929.1_M3"
2	bjp	exon	65733240	65733389	2	+	.	gene_id "ENSG00000204929"; transcript_id "ENSE00001773576"
2	bjp	exon	65733873	65733983	2	+	.	gene_id "ENSG00000204929"; transcript_id "ENSE00001789638"
2	bjp	exon	65754749	65754911	2	+	.	gene_id "ENSG00000204929"; transcript_id "ENSG00000204929.4_M2"
2	bjp	exon	65770013	65770104	2	+	.	gene_id "ENSG00000204929"; transcript_id "ENSE00001803255"
2	bjp	exon	65790039	65793533	2	+	.	gene_id "ENSG00000280257"; transcript_id "ENSE00003757192"
2	bjp	exon	65897622	65897723	2	+	.	gene_id "ENSG00000204929"; transcript_id "ENSE00001779754"
2	bjp	exon	65899192	65899515	2	+	.	gene_id "ENSG00000204929"; transcript_id "ENSG00000204929.5_M2"
2	bjp	exon	65921929	65922069	2	+	.	gene_id "ENSG00000204929"; transcript_id "ENSE00003702387"
2	bjp	exon	65971548	65971619	2	+	.	gene_id "ENSG00000204929"; transcript_id "ENSE00003696508"
2	bjp	exon	66016269	66016409	2	+	.	gene_id "ENSG00000204929"; transcript_id "ENSE00003700081"
2	bjp	exon	66072504	66072652	2	+	.	gene_id "ENSG00000204929"; transcript_id "ENSG00000204929.6_M2"
2	bjp	exon	66078458	66078727	2	+	.	gene_id "ENSG00000204929"; transcript_id "ENSE00003702256"
2	bjp	exon	66081290	66081402	2	+	.	gene_id "ENSG00000204929"; transcript_id "ENSE00003698955"
2	bjp	exon	66084510	66084639	2	+	.	gene_id "ENSG00000204929"; transcript_id "ENSG00000204929.7_M2"
2	bjp	exon	66235377	66235655	2	-	.	gene_id "ENSG00000227293"; transcript_id "ENSE00001724925"
2	bjp	exon	66236127	66236213	2	-	.	gene_id "ENSG00000227293"; transcript_id "ENSE00001706634"
2	bjp	exon	66327349	66327390	2	+	.	gene_id "ENSG00000225815"; transcript_id "ENSG00000225815.1_M2"
2	bjp	exon	66327662	66328643	2	+	.	gene_id "ENSG00000225815"; transcript_id "ENSG00000225815.2_M2"
2	bjp	exon	66328781	66328984	2	+	.	gene_id "ENSG00000225815"; transcript_id "ENSE00001677866"
2	bjp	exon	66358249	66358328	2	-	.	gene_id "ENSG00000264525"; transcript_id "ENSE00002711775"
2	bjp	exon	66383306	66383349	2	+	.	gene_id "ENSG00000232164"; transcript_id "ENSE00001661194"
2	bjp	exon	66389399	66389495	2	+	.	gene_id "ENSG00000232164"; transcript_id "ENSE00001786309"
2	bjp	exon	66426735	66427162	2	-	.	gene_id "ENSG00000226819"; transcript_id "ENSE00001805427"
2	bjp	exon	66431820	66431838	2	-	.	gene_id "ENSG00000226819"; transcript_id "ENSE00002444371"
2	bjp	exon	66431931	66432010	2	-	.	gene_id "ENSG00000226819"; transcript_id "ENSE00001622795"
2	bjp	exon	66433291	66433451	2	-	.	gene_id "ENSG00000226819"; transcript_id "ENSE00001638269_F1"
2	bjp	exon	66433471	66433567	2	+	.	gene_id "ENSG00000143995"; transcript_id "ENSE00001941225_F1"
2	bjp	exon	66435133	66435868	2	+	.	gene_id "ENSG00000143995"; transcript_id "ENSG00000143995.1_M4"
2	bjp	exon	66436917	66436943	2	+	.	gene_id "ENSG00000143995"; transcript_id "ENSE00001890477"
2	bjp	exon	66437393	66437963	2	+	.	gene_id "ENSG00000143995"; transcript_id "ENSG00000143995.1_M2"
2	bjp	exon	66439088	66439320	2	-	.	gene_id "ENSG00000230749"; transcript_id "ENSE00001800112_F1"
2	bjp	exon	66439672	66439689	2	-	.	gene_id "ENSG00000230749"; transcript_id "ENSG00000230749.1_M2"
2	bjp	exon	66439843	66439984	2	+	.	gene_id "ENSG00000143995"; transcript_id "ENSG00000143995.2_M2"
2	bjp	exon	66440097	66440224	2	+	.	gene_id "ENSG00000143995"; transcript_id "ENSE00001584929_F1"
2	bjp	exon	66440313	66440345	2	+	.	gene_id "ENSG00000143995"; transcript_id "ENSE00001584929_F2"
2	bjp	exon	66440562	66440612	2	+	.	gene_id "ENSG00000143995"; transcript_id "ENSE00003695022"
2	bjp	exon	66440678	66441007	2	+	.	gene_id "ENSG00000143995"; transcript_id "ENSG00000143995.3_M2"
2	bjp	exon	66441414	66441464	2	+	.	gene_id "ENSG00000143995"; transcript_id "ENSG00000143995.4_M2"
2	bjp	exon	66441498	66441836	2	-	.	gene_id "ENSG00000230749"; transcript_id "ENSE00003570698"
2	bjp	exon	66442775	66443772	2	+	.	gene_id "ENSG00000143995"; transcript_id "ENSG00000143995.2_M4"
2	bjp	exon	66445193	66445296	2	+	.	gene_id "ENSG00000143995"; transcript_id "ENSE00001878304"
2	bjp	exon	66454709	66454794	2	+	.	gene_id "ENSG00000143995"; transcript_id "ENSG00000143995.5_M2"
2	bjp	exon	66461798	66461887	2	+	.	gene_id "ENSG00000143995"; transcript_id "ENSE00001577391"
2	bjp	exon	66464109	66464220	2	+	.	gene_id "ENSG00000143995"; transcript_id "ENSE00003698929"
2	bjp	exon	66496026	66496200	2	+	.	gene_id "ENSG00000143995"; transcript_id "ENSE00001819199"
2	bjp	exon	66508927	66509123	2	+	.	gene_id "ENSG00000143995"; transcript_id "ENSE00001603799"
2	bjp	exon	66512149	66512294	2	+	.	gene_id "ENSG00000143995"; transcript_id "ENSG00000143995.6_M2"
2	bjp	exon	66547943	66548019	2	+	.	gene_id "ENSG00000143995"; transcript_id "ENSE00003695350"
2	bjp	exon	66562082	66562119	2	+	.	gene_id "ENSG00000143995"; transcript_id "ENSE00003700766"
2	bjp	exon	66567453	66568536	2	+	.	gene_id "ENSG00000143995"; transcript_id "ENSG00000143995.1_M3"
2	bjp	exon	66568667	66573869	2	+	.	gene_id "ENSG00000143995"; transcript_id "ENSG00000143995.1_M10"
2	bjp	exon	66574030	66574165	2	+	.	gene_id "ENSG00000232046"; transcript_id "ENSE00001789185"
2	bjp	exon	66665721	66665817	2	+	.	gene_id "ENSG00000232046"; transcript_id "ENSE00001761017"
2	bjp	exon	66675201	66675230	2	+	.	gene_id "ENSG00000232046"; transcript_id "ENSE00001681659"
2	bjp	exon	66675758	66675821	2	+	.	gene_id "ENSG00000232046"; transcript_id "ENSE00001626898"
2	bjp	exon	66689868	66689991	2	+	.	gene_id "ENSG00000232046"; transcript_id "ENSE00001610797"
2	bjp	exon	66691435	66691554	2	+	.	gene_id "ENSG00000232046"; transcript_id "ENSG00000232046.1_M3"
2	bjp	exon	66691672	66691723	2	+	.	gene_id "ENSG00000232046"; transcript_id "ENSE00001670002"
2	bjp	exon	66695203	66695583	2	+	.	gene_id "ENSG00000232046"; transcript_id "ENSG00000232046.2_M3"
2	bjp	exon	66697125	66697295	2	-	.	gene_id "ENSG00000237179"; transcript_id "ENSG00000237179.1_M3"
2	bjp	exon	66697448	66697503	2	+	.	gene_id "ENSG00000232046"; transcript_id "ENSE00001761489"
2	bjp	exon	66699911	66700394	2	-	.	gene_id "ENSG00000237179"; transcript_id "ENSG00000237179.1_M2"
2	bjp	exon	66703118	66703227	2	-	.	gene_id "ENSG00000237179"; transcript_id "ENSG00000237179.2_M2"
2	bjp	exon	66713450	66713541	2	+	.	gene_id "ENSG00000232046"; transcript_id "ENSE00001634077"
2	bjp	exon	66715395	66715630	2	+	.	gene_id "ENSG00000232046"; transcript_id "ENSE00001730536"
2	bjp	exon	66729939	66730157	2	+	.	gene_id "ENSG00000232046"; transcript_id "ENSE00001763360"
2	bjp	exon	66820684	66821508	2	-	.	gene_id "ENSG00000224071"; transcript_id "ENSE00001797077"
2	bjp	exon	66821831	66822570	2	-	.	gene_id "ENSG00000224071"; transcript_id "ENSE00001775907"
2	bjp	exon	66904436	66904469	2	+	.	gene_id "ENSG00000230525"; transcript_id "ENSE00001764250"
2	bjp	exon	66921510	66921692	2	-	.	gene_id "ENSG00000232688"; transcript_id "ENSE00001732388"
2	bjp	exon	66921694	66921759	2	+	.	gene_id "ENSG00000230525"; transcript_id "ENSE00001775118"
2	bjp	exon	66922165	66922222	2	-	.	gene_id "ENSG00000232688"; transcript_id "ENSE00001611139"
2	bjp	exon	66922302	66922457	2	-	.	gene_id "ENSG00000232688"; transcript_id "ENSE00001608764"
2	bjp	exon	66933103	66933249	2	+	.	gene_id "ENSG00000230525"; transcript_id "ENSE00001782484"
2	bjp	exon	66934903	66934972	2	+	.	gene_id "ENSG00000230525"; transcript_id "ENSE00001658444"
2	bjp	exon	66945288	66945474	2	+	.	gene_id "ENSG00000230525"; transcript_id "ENSE00001694985"
2	bjp	exon	66958788	66958920	2	+	.	gene_id "ENSG00000230525"; transcript_id "ENSE00001655228"
2	bjp	exon	67040546	67041065	2	+	.	gene_id "ENSG00000223859"; transcript_id "ENSE00001615491"
2	bjp	exon	67041920	67041966	2	+	.	gene_id "ENSG00000223859"; transcript_id "ENSE00001765607"
2	bjp	exon	67086446	67086555	2	+	.	gene_id "ENSG00000235885"; transcript_id "ENSE00001734737"
2	bjp	exon	67087013	67087168	2	+	.	gene_id "ENSG00000235885"; transcript_id "ENSE00003047325"
2	bjp	exon	67123357	67124863	2	-	.	gene_id "ENSG00000236780"; transcript_id "ENSG00000236780.1_M2"
2	bjp	exon	67126246	67126390	2	-	.	gene_id "ENSG00000236780"; transcript_id "ENSE00001696236"
2	bjp	exon	67146568	67146658	2	-	.	gene_id "ENSG00000236780"; transcript_id "ENSE00001614733"
2	bjp	exon	67148337	67148437	2	-	.	gene_id "ENSG00000236780"; transcript_id "ENSE00001649079"
2	bjp	exon	67164537	67164587	2	-	.	gene_id "ENSG00000236780"; transcript_id "ENSE00001769354"
2	bjp	exon	67177582	67177992	2	-	.	gene_id "ENSG00000236780"; transcript_id "ENSG00000236780.2_M2"
2	bjp	exon	67180988	67181223	2	+	.	gene_id "ENSG00000235885"; transcript_id "ENSE00003027522"
2	bjp	exon	67203116	67203173	2	-	.	gene_id "ENSG00000236780"; transcript_id "ENSE00001723720"
2	bjp	exon	67205509	67205563	2	-	.	gene_id "ENSG00000236780"; transcript_id "ENSE00001674172"
2	bjp	exon	67213408	67213495	2	+	.	gene_id "ENSG00000235885"; transcript_id "ENSE00001653307"
2	bjp	exon	67215228	67215319	2	-	.	gene_id "ENSG00000236780"; transcript_id "ENSG00000236780.3_M2"
2	bjp	exon	67229399	67229495	2	+	.	gene_id "ENSG00000235885"; transcript_id "ENSE00001697659"
2	bjp	exon	67243279	67243361	2	+	.	gene_id "ENSG00000235885"; transcript_id "ENSE00001787670"
2	bjp	exon	67244312	67244574	2	+	.	gene_id "ENSG00000235885"; transcript_id "ENSE00001754386"
2	bjp	exon	67252618	67252888	2	+	.	gene_id "ENSG00000235885"; transcript_id "ENSG00000235885.1_M2"
2	bjp	exon	67257913	67257974	2	+	.	gene_id "ENSG00000235885"; transcript_id "ENSG00000235885.2_M2"
2	bjp	exon	67259950	67260027	2	+	.	gene_id "ENSG00000235885"; transcript_id "ENSE00003746054"
2	bjp	exon	67260803	67261207	2	+	.	gene_id "ENSG00000235885"; transcript_id "ENSG00000235885.1_M4"
2	bjp	exon	67264997	67265338	2	+	.	gene_id "ENSG00000235885"; transcript_id "ENSG00000235885.3_M2"
2	bjp	exon	67267287	67267817	2	+	.	gene_id "ENSG00000235885"; transcript_id "ENSE00003767624"
2	bjp	exon	67268484	67268840	2	+	.	gene_id "ENSG00000235885"; transcript_id "ENSG00000235885.1_M3"
2	bjp	exon	67287756	67287823	2	+	.	gene_id "ENSG00000235885"; transcript_id "ENSG00000235885.4_M2"
2	bjp	exon	67289083	67289424	2	+	.	gene_id "ENSG00000235885"; transcript_id "ENSG00000235885.2_M4"
2	bjp	exon	67295868	67298251	2	+	.	gene_id "ENSG00000235885"; transcript_id "ENSG00000235885.3_M4"
2	bjp	exon	67301489	67301546	2	+	.	gene_id "ENSG00000235885"; transcript_id "ENSE00003772535"
2	bjp	exon	67309215	67309323	2	+	.	gene_id "ENSG00000235885"; transcript_id "ENSE00003773887"
2	bjp	exon	67311190	67311439	2	+	.	gene_id "ENSG00000235885"; transcript_id "ENSE00003765036"
2	bjp	exon	67324627	67324975	2	+	.	gene_id "ENSG00000236605"; transcript_id "ENSE00001784060"
2	bjp	exon	67325080	67325304	2	+	.	gene_id "ENSG00000236605"; transcript_id "ENSE00001622306"
2	bjp	exon	67397319	67397671	2	+	.	gene_id "ENSG00000143971"; transcript_id "ENSE00001006421"
2	bjp	exon	67399169	67399297	2	+	.	gene_id "ENSG00000143971"; transcript_id "ENSE00001247030"
2	bjp	exon	67399550	67399626	2	+	.	gene_id "ENSG00000143971"; transcript_id "ENSE00000963000"
2	bjp	exon	67402794	67402974	2	+	.	gene_id "ENSG00000143971"; transcript_id "ENSG00000143971.1_M2"
2	bjp	exon	67409911	67410545	2	+	.	gene_id "ENSG00000143971"; transcript_id "ENSE00001006420"
2	bjp	exon	67562067	67562247	2	+	.	gene_id "ENSG00000224173"; transcript_id "ENSE00001660073"
2	bjp	exon	67565577	67565603	2	+	.	gene_id "ENSG00000224173"; transcript_id "ENSE00001612888_F1"
2	bjp	exon	67565645	67565710	2	+	.	gene_id "ENSG00000224173"; transcript_id "ENSE00001612888_F2"
2	bjp	exon	67566776	67566972	2	+	.	gene_id "ENSG00000224173"; transcript_id "ENSE00001785046"
2	bjp	exon	67568008	67568156	2	+	.	gene_id "ENSG00000224173"; transcript_id "ENSE00001645571"
2	bjp	exon	67570002	67570100	2	+	.	gene_id "ENSG00000224173"; transcript_id "ENSE00001651082"
2	bjp	exon	67573797	67574044	2	+	.	gene_id "ENSG00000224173"; transcript_id "ENSE00001729186"
2	bjp	exon	67683952	67684077	2	-	.	gene_id "ENSG00000235495"; transcript_id "ENSE00001615145"
2	bjp	exon	67796054	67796598	2	-	.	gene_id "ENSG00000237013"; transcript_id "ENSE00001606896"
2	bjp	exon	67823874	67823979	2	-	.	gene_id "ENSG00000237013"; transcript_id "ENSE00001675075"
2	bjp	exon	67825489	67825562	2	-	.	gene_id "ENSG00000237013"; transcript_id "ENSE00001625101"
2	bjp	exon	68024724	68024766	2	-	.	gene_id "ENSG00000235968"; transcript_id "ENSE00001729243"
2	bjp	exon	68041130	68043053	2	-	.	gene_id "ENSG00000197223"; transcript_id "ENSG00000197223.1_M6"
2	bjp	exon	68045988	68046568	2	-	.	gene_id "ENSG00000197223"; transcript_id "ENSG00000197223.1_M4"
2	bjp	exon	68053061	68053286	2	-	.	gene_id "ENSG00000197223"; transcript_id "ENSG00000197223.1_M2"
2	bjp	exon	68062945	68063025	2	-	.	gene_id "ENSG00000197223"; transcript_id "ENSG00000197223.1_M5"
2	bjp	exon	68110327	68110948	2	-	.	gene_id "ENSG00000197223"; transcript_id "ENSE00001874933"
2	bjp	exon	68122936	68123011	2	-	.	gene_id "ENSG00000243667"; transcript_id "ENSE00001832065"
2	bjp	exon	68125205	68125264	2	-	.	gene_id "ENSG00000243667"; transcript_id "ENSE00001915777_F1"
2	bjp	exon	68129803	68131237	2	-	.	gene_id "ENSG00000243667"; transcript_id "ENSE00001604920_F1"
2	bjp	exon	68131760	68132005	2	-	.	gene_id "ENSG00000243667"; transcript_id "ENSE00001788236"
2	bjp	exon	68134084	68134799	2	-	.	gene_id "ENSG00000243667"; transcript_id "ENSG00000243667.1_M3"
2	bjp	exon	68137299	68137433	2	-	.	gene_id "ENSG00000243667"; transcript_id "ENSE00003568737"
2	bjp	exon	68138742	68138857	2	-	.	gene_id "ENSG00000243667"; transcript_id "ENSG00000243667.1_M2"
2	bjp	exon	68141694	68141795	2	-	.	gene_id "ENSG00000243667"; transcript_id "ENSE00003497537"
2	bjp	exon	68144585	68144715	2	-	.	gene_id "ENSG00000243667"; transcript_id "ENSE00003568813"
2	bjp	exon	68147467	68147567	2	-	.	gene_id "ENSG00000243667"; transcript_id "ENSE00003472470"
2	bjp	exon	68156927	68157260	2	-	.	gene_id "ENSG00000243667"; transcript_id "ENSE00001831652_F1"
2	bjp	exon	68157561	68157694	2	-	.	gene_id "ENSG00000273398"; transcript_id "ENSE00001772773_F1"
2	bjp	exon	68157796	68157843	2	-	.	gene_id "ENSG00000273398"; transcript_id "ENSE00001781386_F1"
2	bjp	exon	68158123	68158141	2	+	.	gene_id "ENSG00000115946"; transcript_id "ENSG00000115946.1_M2"
2	bjp	exon	68158380	68158529	2	+	.	gene_id "ENSG00000115946"; transcript_id "ENSE00000758770"
2	bjp	exon	68161215	68161362	2	+	.	gene_id "ENSG00000115946"; transcript_id "ENSE00001605001"
2	bjp	exon	68161683	68161766	2	+	.	gene_id "ENSG00000115946"; transcript_id "ENSE00003503153"
2	bjp	exon	68162265	68162325	2	+	.	gene_id "ENSG00000115946"; transcript_id "ENSG00000115946.2_M2"
2	bjp	exon	68162546	68162663	2	+	.	gene_id "ENSG00000115946"; transcript_id "ENSE00000758776"
2	bjp	exon	68173107	68173417	2	+	.	gene_id "ENSG00000115946"; transcript_id "ENSG00000115946.3_M2"
2	bjp	exon	68174735	68176238	2	+	.	gene_id "ENSG00000115946"; transcript_id "ENSG00000115946.4_M2"
2	bjp	exon	68178857	68179832	2	-	.	gene_id "ENSG00000221823"; transcript_id "ENSE00001191364_F1"
2	bjp	exon	68180533	68181010	2	-	.	gene_id "ENSG00000221823"; transcript_id "ENSG00000221823.1_M3"
2	bjp	exon	68186468	68186652	2	-	.	gene_id "ENSG00000221823"; transcript_id "ENSE00003707678"
2	bjp	exon	68187255	68187314	2	-	.	gene_id "ENSG00000221823"; transcript_id "ENSE00003702498"
2	bjp	exon	68188514	68188690	2	-	.	gene_id "ENSG00000221823"; transcript_id "ENSE00003710215"
2	bjp	exon	68217092	68217131	2	-	.	gene_id "ENSG00000221823"; transcript_id "ENSE00003601764"
2	bjp	exon	68250991	68251148	2	-	.	gene_id "ENSG00000221823"; transcript_id "ENSE00001580592"
2	bjp	exon	68252125	68252531	2	-	.	gene_id "ENSG00000221823"; transcript_id "ENSE00001191356"
2	bjp	exon	68252870	68252987	2	+	.	gene_id "ENSG00000273064"; transcript_id "ENSE00003710127_F1"
2	bjp	exon	68253138	68253848	2	+	.	gene_id "ENSG00000273064"; transcript_id "ENSE00003710127_F2"
2	bjp	exon	68256056	68256237	2	-	.	gene_id "ENSG00000221823"; transcript_id "ENSE00001578287"
2	bjp	exon	68261189	68261230	2	-	.	gene_id "ENSG00000273398"; transcript_id "ENSE00001708135"
2	bjp	exon	68284171	68284484	2	-	.	gene_id "ENSG00000119865"; transcript_id "ENSE00001582787"
2	bjp	exon	68293010	68294026	2	-	.	gene_id "ENSG00000119865"; transcript_id "ENSG00000119865.1_M2"
2	bjp	exon	68315921	68317307	2	-	.	gene_id "ENSG00000119865"; transcript_id "ENSG00000119865.2_M2"
2	bjp	exon	68319222	68320051	2	-	.	gene_id "ENSG00000119865"; transcript_id "ENSG00000119865.1_M6"
2	bjp	exon	68361214	68362459	2	-	.	gene_id "ENSG00000203395"; transcript_id "ENSE00001601410"
2	bjp	exon	68365173	68365393	2	+	.	gene_id "ENSG00000115956"; transcript_id "ENSE00001911788"
2	bjp	exon	68365415	68365584	2	-	.	gene_id "ENSG00000203395"; transcript_id "ENSE00001791089"
2	bjp	exon	68380328	68380483	2	+	.	gene_id "ENSG00000115956"; transcript_id "ENSE00000963053"
2	bjp	exon	68380723	68380904	2	+	.	gene_id "ENSG00000115956"; transcript_id "ENSE00000758794"
2	bjp	exon	68382542	68382633	2	+	.	gene_id "ENSG00000115956"; transcript_id "ENSE00000758796"
2	bjp	exon	68386502	68386686	2	+	.	gene_id "ENSG00000115956"; transcript_id "ENSE00000758798"
2	bjp	exon	68387942	68388491	2	+	.	gene_id "ENSG00000115956"; transcript_id "ENSG00000115956.1_M2"
2	bjp	exon	68393162	68393245	2	+	.	gene_id "ENSG00000115956"; transcript_id "ENSE00003571703"
2	bjp	exon	68394107	68394176	2	+	.	gene_id "ENSG00000115956"; transcript_id "ENSE00003547803"
2	bjp	exon	68395680	68397453	2	+	.	gene_id "ENSG00000115956"; transcript_id "ENSG00000115956.2_M2"
2	bjp	exon	68445710	68445795	2	-	.	gene_id "ENSG00000229462"; transcript_id "ENSE00001711816"
2	bjp	exon	68447151	68447498	2	-	.	gene_id "ENSG00000229462"; transcript_id "ENSE00001625480"
2	bjp	exon	68447809	68449174	2	-	.	gene_id "ENSG00000229462"; transcript_id "ENSE00001652870"
2	bjp	exon	68464840	68465178	2	-	.	gene_id "ENSG00000204923"; transcript_id "ENSE00001475632"
2	bjp	exon	68466144	68466470	2	-	.	gene_id "ENSG00000204923"; transcript_id "ENSE00001475634"
2	bjp	exon	68467211	68467258	2	-	.	gene_id "ENSG00000204923"; transcript_id "ENSE00001475636"
2	bjp	exon	68467561	68467827	2	+	.	gene_id "ENSG00000169621"; transcript_id "ENSG00000169621.1_M3"
2	bjp	exon	68490190	68490261	2	+	.	gene_id "ENSG00000169621"; transcript_id "ENSE00001321156"
2	bjp	exon	68502731	68502903	2	+	.	gene_id "ENSG00000169621"; transcript_id "ENSE00001305069"
2	bjp	exon	68513080	68513227	2	+	.	gene_id "ENSG00000169621"; transcript_id "ENSE00001326939"
2	bjp	exon	68513548	68513684	2	+	.	gene_id "ENSG00000169621"; transcript_id "ENSG00000169621.1_M2"
2	bjp	exon	68526061	68526242	2	+	.	gene_id "ENSG00000169621"; transcript_id "ENSE00003526042"
2	bjp	exon	68531348	68531429	2	+	.	gene_id "ENSG00000169621"; transcript_id "ENSE00001866022"
2	bjp	exon	68535283	68535383	2	+	.	gene_id "ENSG00000169621"; transcript_id "ENSE00001735572"
2	bjp	exon	68537872	68538227	2	+	.	gene_id "ENSG00000169621"; transcript_id "ENSE00003586373"
2	bjp	exon	68545187	68545312	2	+	.	gene_id "ENSG00000169621"; transcript_id "ENSE00003619655"
2	bjp	exon	68567341	68567387	2	+	.	gene_id "ENSG00000169621"; transcript_id "ENSE00003543596"
2	bjp	exon	68568236	68568350	2	+	.	gene_id "ENSG00000169621"; transcript_id "ENSE00001947624"
2	bjp	exon	68577820	68580162	2	+	.	gene_id "ENSG00000169621"; transcript_id "ENSG00000169621.2_M3"
2	bjp	exon	68586772	68586978	2	+	.	gene_id "ENSG00000169621"; transcript_id "ENSG00000169621.2_M2"
2	bjp	exon	68587808	68587949	2	+	.	gene_id "ENSG00000169621"; transcript_id "ENSE00002269596"
2	bjp	exon	68612099	68612247	2	+	.	gene_id "ENSG00000169621"; transcript_id "ENSE00002314039"
2	bjp	exon	68627880	68628230	2	+	.	gene_id "ENSG00000169621"; transcript_id "ENSE00001937737"
2	bjp	exon	68630591	68630872	2	+	.	gene_id "ENSG00000169621"; transcript_id "ENSG00000169621.3_M2"
2	bjp	exon	68643589	68643848	2	+	.	gene_id "ENSG00000169618"; transcript_id "ENSE00001581622"
2	bjp	exon	68645822	68646306	2	+	.	gene_id "ENSG00000169621"; transcript_id "ENSE00001654435"
2	bjp	exon	68649475	68649610	2	+	.	gene_id "ENSG00000169621"; transcript_id "ENSE00003761888"
2	bjp	exon	68655863	68658247	2	+	.	gene_id "ENSG00000169618"; transcript_id "ENSE00003763304_F1"
2	bjp	exon	68710505	68710698	2	+	.	gene_id "ENSG00000163219"; transcript_id "ENSE00001865809"
2	bjp	exon	68734835	68735260	2	+	.	gene_id "ENSG00000163219"; transcript_id "ENSG00000163219.1_M6"
2	bjp	exon	68735312	68735539	2	+	.	gene_id "ENSG00000163219"; transcript_id "ENSG00000163219.2_M2"
2	bjp	exon	68757638	68757730	2	+	.	gene_id "ENSG00000163219"; transcript_id "ENSE00001942834"
2	bjp	exon	68774801	68775420	2	+	.	gene_id "ENSG00000163219"; transcript_id "ENSG00000163219.1_M7"
2	bjp	exon	68775605	68775772	2	+	.	gene_id "ENSG00000163219"; transcript_id "ENSE00001851796"
2	bjp	exon	68782233	68782320	2	+	.	gene_id "ENSG00000163219"; transcript_id "ENSG00000163219.3_M2"
2	bjp	exon	68787840	68787956	2	+	.	gene_id "ENSG00000163219"; transcript_id "ENSG00000163219.4_M2"
2	bjp	exon	68807231	68807480	2	+	.	gene_id "ENSG00000163219"; transcript_id "ENSG00000163219.1_M3"
2	bjp	exon	68813287	68813419	2	+	.	gene_id "ENSG00000163219"; transcript_id "ENSG00000163219.2_M3"
2	bjp	exon	68816154	68816552	2	+	.	gene_id "ENSG00000163219"; transcript_id "ENSG00000163219.3_M3"
2	bjp	exon	68816702	68816935	2	+	.	gene_id "ENSG00000163219"; transcript_id "ENSE00001933672"
2	bjp	exon	68817873	68817995	2	+	.	gene_id "ENSG00000163219"; transcript_id "ENSG00000163219.5_M2"
2	bjp	exon	68819123	68819742	2	+	.	gene_id "ENSG00000163219"; transcript_id "ENSG00000163219.6_M2"
2	bjp	exon	68822340	68822872	2	+	.	gene_id "ENSG00000163219"; transcript_id "ENSE00001072551"
2	bjp	exon	68825987	68826833	2	+	.	gene_id "ENSG00000163219"; transcript_id "ENSG00000163219.4_M3"
2	bjp	exon	68832044	68832152	2	+	.	gene_id "ENSG00000237576"; transcript_id "ENSE00001802065"
2	bjp	exon	68832816	68833050	2	-	.	gene_id "ENSG00000228329"; transcript_id "ENSE00001687393"
2	bjp	exon	68835004	68835234	2	+	.	gene_id "ENSG00000237576"; transcript_id "ENSE00001758335"
2	bjp	exon	68836411	68837192	2	-	.	gene_id "ENSG00000228329"; transcript_id "ENSE00001795424"
2	bjp	exon	68837382	68837724	2	+	.	gene_id "ENSG00000237576"; transcript_id "ENSG00000237576.1_M2"
2	bjp	exon	68865481	68866571	2	-	.	gene_id "ENSG00000163217"; transcript_id "ENSE00001072541"
2	bjp	exon	68871025	68871517	2	-	.	gene_id "ENSG00000163217"; transcript_id "ENSE00001072543"
2	bjp	exon	68921248	68921259	2	+	.	gene_id "ENSG00000283586"; transcript_id "ENSE00003799694"
2	bjp	exon	68922505	68922558	2	+	.	gene_id "ENSG00000283586"; transcript_id "ENSE00003791930"
2	bjp	exon	68922740	68922874	2	+	.	gene_id "ENSG00000283586"; transcript_id "ENSE00003796167"
2	bjp	exon	68924557	68924664	2	+	.	gene_id "ENSG00000283586"; transcript_id "ENSE00003797758"
2	bjp	exon	68925685	68925826	2	+	.	gene_id "ENSG00000283586"; transcript_id "ENSE00003800659"
2	bjp	exon	68926740	68926834	2	+	.	gene_id "ENSG00000283586"; transcript_id "ENSE00003798169"
2	bjp	exon	68945232	68946460	2	-	.	gene_id "ENSG00000183607"; transcript_id "ENSG00000183607.1_M3"
2	bjp	exon	68947147	68947257	2	-	.	gene_id "ENSG00000183607"; transcript_id "ENSE00001323544"
2	bjp	exon	68950126	68950263	2	-	.	gene_id "ENSG00000183607"; transcript_id "ENSE00001316043"
2	bjp	exon	68950702	68950755	2	-	.	gene_id "ENSG00000183607"; transcript_id "ENSE00001298891"
2	bjp	exon	68952850	68952970	2	-	.	gene_id "ENSG00000183607"; transcript_id "ENSG00000183607.1_M2"
2	bjp	exon	68974573	68974689	2	+	.	gene_id "ENSG00000169605"; transcript_id "ENSG00000169605.1_M2"
2	bjp	exon	68977495	68977548	2	+	.	gene_id "ENSG00000169605"; transcript_id "ENSE00003596224"
2	bjp	exon	68977637	68978109	2	+	.	gene_id "ENSG00000169605"; transcript_id "ENSG00000169605.2_M2"
2	bjp	exon	68978871	68978981	2	+	.	gene_id "ENSG00000169605"; transcript_id "ENSE00001165183"
2	bjp	exon	68979913	68980060	2	+	.	gene_id "ENSG00000169605"; transcript_id "ENSE00001165175"
2	bjp	exon	68980729	68980974	2	+	.	gene_id "ENSG00000169605"; transcript_id "ENSE00001130072"
2	bjp	exon	69013178	69013651	2	+	.	gene_id "ENSG00000169604"; transcript_id "ENSG00000169604.1_M4"
2	bjp	exon	69040044	69040115	2	+	.	gene_id "ENSG00000169604"; transcript_id "ENSE00003601986"
2	bjp	exon	69044742	69044813	2	+	.	gene_id "ENSG00000169604"; transcript_id "ENSE00003588372"
2	bjp	exon	69070647	69070728	2	+	.	gene_id "ENSG00000169604"; transcript_id "ENSE00003626673"
2	bjp	exon	69071754	69071787	2	+	.	gene_id "ENSG00000169604"; transcript_id "ENSE00003462180"
2	bjp	exon	69073022	69073101	2	+	.	gene_id "ENSG00000169604"; transcript_id "ENSE00003594263"
2	bjp	exon	69075590	69075658	2	+	.	gene_id "ENSG00000169604"; transcript_id "ENSG00000169604.1_M2"
2	bjp	exon	69077230	69077488	2	+	.	gene_id "ENSG00000169604"; transcript_id "ENSG00000169604.2_M2"
2	bjp	exon	69090646	69090919	2	+	.	gene_id "ENSG00000169604"; transcript_id "ENSG00000169604.1_M3"
2	bjp	exon	69102842	69103432	2	+	.	gene_id "ENSG00000169604"; transcript_id "ENSG00000169604.2_M3"
2	bjp	exon	69103682	69103755	2	+	.	gene_id "ENSG00000266649"; transcript_id "ENSE00002709553"
2	bjp	exon	69123017	69123086	2	+	.	gene_id "ENSG00000169604"; transcript_id "ENSE00001360193"
2	bjp	exon	69124565	69124643	2	+	.	gene_id "ENSG00000169604"; transcript_id "ENSE00001190737"
2	bjp	exon	69134995	69135169	2	+	.	gene_id "ENSG00000169604"; transcript_id "ENSE00001898636"
2	bjp	exon	69145326	69146401	2	+	.	gene_id "ENSG00000169604"; transcript_id "ENSE00001584691"
2	bjp	exon	69152169	69152264	2	+	.	gene_id "ENSG00000169604"; transcript_id "ENSE00001360156"
2	bjp	exon	69170248	69170289	2	+	.	gene_id "ENSG00000169604"; transcript_id "ENSE00001434518"
2	bjp	exon	69172367	69172558	2	+	.	gene_id "ENSG00000169604"; transcript_id "ENSE00001938360"
2	bjp	exon	69181786	69181881	2	+	.	gene_id "ENSG00000169604"; transcript_id "ENSE00001164661"
2	bjp	exon	69181897	69182003	2	-	.	gene_id "ENSG00000251850"; transcript_id "ENSE00002088318"
2	bjp	exon	69182493	69182660	2	+	.	gene_id "ENSG00000169604"; transcript_id "ENSE00001164655"
2	bjp	exon	69193335	69193415	2	+	.	gene_id "ENSG00000169604"; transcript_id "ENSE00001164648"
2	bjp	exon	69245225	69249327	2	+	.	gene_id "ENSG00000169604"; transcript_id "ENSE00001130052"
2	bjp	exon	69319769	69326233	2	-	.	gene_id "ENSG00000198380"; transcript_id "ENSG00000198380.1_M2"
2	bjp	exon	69326914	69327075	2	-	.	gene_id "ENSG00000198380"; transcript_id "ENSE00001164512"
2	bjp	exon	69328271	69328438	2	-	.	gene_id "ENSG00000198380"; transcript_id "ENSE00001164517"
2	bjp	exon	69329297	69329424	2	-	.	gene_id "ENSG00000198380"; transcript_id "ENSE00001164472"
2	bjp	exon	69329684	69329798	2	-	.	gene_id "ENSG00000198380"; transcript_id "ENSE00001164529"
2	bjp	exon	69334600	69334692	2	+	.	gene_id "ENSG00000252250"; transcript_id "ENSE00002088718"
2	bjp	exon	69337898	69338055	2	-	.	gene_id "ENSG00000198380"; transcript_id "ENSE00001164477"
2	bjp	exon	69338445	69338565	2	-	.	gene_id "ENSG00000198380"; transcript_id "ENSE00002453863"
2	bjp	exon	69342152	69342249	2	-	.	gene_id "ENSG00000198380"; transcript_id "ENSE00001164480"
2	bjp	exon	69345904	69345999	2	-	.	gene_id "ENSG00000198380"; transcript_id "ENSE00002515280"
2	bjp	exon	69348171	69348334	2	-	.	gene_id "ENSG00000198380"; transcript_id "ENSE00001164492"
2	bjp	exon	69350078	69350183	2	-	.	gene_id "ENSG00000198380"; transcript_id "ENSG00000198380.2_M2"
2	bjp	exon	69354259	69354312	2	-	.	gene_id "ENSG00000198380"; transcript_id "ENSE00003505542"
2	bjp	exon	69354489	69354568	2	-	.	gene_id "ENSG00000198380"; transcript_id "ENSE00003467806"
2	bjp	exon	69356496	69356557	2	-	.	gene_id "ENSG00000198380"; transcript_id "ENSE00003468485"
2	bjp	exon	69358329	69358463	2	-	.	gene_id "ENSG00000198380"; transcript_id "ENSE00003517576"
2	bjp	exon	69359268	69359326	2	-	.	gene_id "ENSG00000198380"; transcript_id "ENSE00003464819"
2	bjp	exon	69363545	69363670	2	-	.	gene_id "ENSG00000198380"; transcript_id "ENSG00000198380.1_M3"
2	bjp	exon	69370001	69370108	2	-	.	gene_id "ENSG00000198380"; transcript_id "ENSE00003458959"
2	bjp	exon	69371310	69371472	2	-	.	gene_id "ENSG00000198380"; transcript_id "ENSE00001906401"
2	bjp	exon	69374006	69374113	2	-	.	gene_id "ENSG00000198380"; transcript_id "ENSE00003646962"
2	bjp	exon	69387065	69387254	2	-	.	gene_id "ENSG00000198380"; transcript_id "ENSG00000198380.2_M3"
2	bjp	exon	69395750	69396290	2	-	.	gene_id "ENSG00000169599"; transcript_id "ENSG00000169599.1_M5"
2	bjp	exon	69399239	69399382	2	-	.	gene_id "ENSG00000169599"; transcript_id "ENSE00001886503"
2	bjp	exon	69406022	69406082	2	-	.	gene_id "ENSG00000169599"; transcript_id "ENSG00000169599.1_M2"
2	bjp	exon	69416166	69416204	2	-	.	gene_id "ENSG00000169599"; transcript_id "ENSE00001827489"
2	bjp	exon	69429904	69430021	2	-	.	gene_id "ENSG00000169599"; transcript_id "ENSE00002456449"
2	bjp	exon	69431902	69432005	2	-	.	gene_id "ENSG00000169599"; transcript_id "ENSE00003576269"
2	bjp	exon	69437271	69437628	2	-	.	gene_id "ENSG00000169599"; transcript_id "ENSG00000169599.1_M8"
2	bjp	exon	69457997	69466551	2	-	.	gene_id "ENSG00000115977"; transcript_id "ENSG00000115977.1_M3"
2	bjp	exon	69476880	69476990	2	-	.	gene_id "ENSG00000115977"; transcript_id "ENSE00001585397"
2	bjp	exon	69478456	69479061	2	-	.	gene_id "ENSG00000115977"; transcript_id "ENSG00000115977.1_M2"
2	bjp	exon	69480860	69480961	2	-	.	gene_id "ENSG00000115977"; transcript_id "ENSE00003564481"
2	bjp	exon	69481056	69482812	2	-	.	gene_id "ENSG00000115977"; transcript_id "ENSG00000115977.2_M2"
2	bjp	exon	69495985	69496080	2	-	.	gene_id "ENSG00000115977"; transcript_id "ENSE00003526179"
2	bjp	exon	69499869	69500301	2	-	.	gene_id "ENSG00000115977"; transcript_id "ENSE00003756619"
2	bjp	exon	69505569	69505673	2	-	.	gene_id "ENSG00000115977"; transcript_id "ENSE00003520238"
2	bjp	exon	69507421	69507578	2	-	.	gene_id "ENSG00000115977"; transcript_id "ENSE00003561315"
2	bjp	exon	69509231	69509493	2	-	.	gene_id "ENSG00000115977"; transcript_id "ENSG00000115977.1_M5"
2	bjp	exon	69514471	69514749	2	-	.	gene_id "ENSG00000115977"; transcript_id "ENSE00000759074"
2	bjp	exon	69516751	69517046	2	+	.	gene_id "ENSG00000244236"; transcript_id "ENSE00001828414"
2	bjp	exon	69518954	69519240	2	-	.	gene_id "ENSG00000115977"; transcript_id "ENSE00001239208"
2	bjp	exon	69520834	69520988	2	-	.	gene_id "ENSG00000115977"; transcript_id "ENSE00000759174"
2	bjp	exon	69525033	69525112	2	-	.	gene_id "ENSG00000115977"; transcript_id "ENSE00000759183"
2	bjp	exon	69527216	69527319	2	-	.	gene_id "ENSG00000115977"; transcript_id "ENSE00000759214"
2	bjp	exon	69530008	69530140	2	-	.	gene_id "ENSG00000115977"; transcript_id "ENSE00000759240"
2	bjp	exon	69530625	69530706	2	-	.	gene_id "ENSG00000115977"; transcript_id "ENSE00000759264"
2	bjp	exon	69531717	69532162	2	-	.	gene_id "ENSG00000115977"; transcript_id "ENSG00000115977.3_M2"
2	bjp	exon	69542523	69542665	2	-	.	gene_id "ENSG00000115977"; transcript_id "ENSE00003501538"
2	bjp	exon	69556860	69556978	2	-	.	gene_id "ENSG00000115977"; transcript_id "ENSE00003565262"
2	bjp	exon	69597353	69597585	2	+	.	gene_id "ENSG00000229948"; transcript_id "ENSE00001740700"
2	bjp	exon	69597893	69598505	2	+	.	gene_id "ENSG00000229948"; transcript_id "ENSE00001805251"
2	bjp	exon	69598823	69598951	2	+	.	gene_id "ENSG00000229948"; transcript_id "ENSE00001607804"
2	bjp	exon	69642877	69643274	2	-	.	gene_id "ENSG00000115977"; transcript_id "ENSG00000115977.2_M5"
2	bjp	exon	69643575	69643960	2	-	.	gene_id "ENSG00000115977"; transcript_id "ENSG00000115977.3_M5"
2	bjp	exon	69644425	69644905	2	+	.	gene_id "ENSG00000196975"; transcript_id "ENSE00001725914"
2	bjp	exon	69652998	69653282	2	+	.	gene_id "ENSG00000196975"; transcript_id "ENSE00001710370"
2	bjp	exon	69674023	69674349	2	-	.	gene_id "ENSG00000115977"; transcript_id "ENSE00001827647"
2	bjp	exon	69720774	69720871	2	+	.	gene_id "ENSG00000196975"; transcript_id "ENSG00000196975.1_M2"
2	bjp	exon	69741974	69742175	2	+	.	gene_id "ENSG00000196975"; transcript_id "ENSG00000196975.1_M5"
2	bjp	exon	69781162	69781299	2	+	.	gene_id "ENSG00000196975"; transcript_id "ENSE00001821391"
2	bjp	exon	69781494	69781574	2	+	.	gene_id "ENSG00000196975"; transcript_id "ENSG00000196975.1_M3"
2	bjp	exon	69788054	69788141	2	+	.	gene_id "ENSG00000196975"; transcript_id "ENSE00003503972"
2	bjp	exon	69803393	69803515	2	+	.	gene_id "ENSG00000196975"; transcript_id "ENSE00001812638"
2	bjp	exon	69804533	69804627	2	+	.	gene_id "ENSG00000196975"; transcript_id "ENSG00000196975.2_M2"
2	bjp	exon	69806385	69806498	2	+	.	gene_id "ENSG00000196975"; transcript_id "ENSG00000196975.3_M2"
2	bjp	exon	69807906	69811456	2	+	.	gene_id "ENSG00000196975"; transcript_id "ENSG00000196975.1_M10"
2	bjp	exon	69812653	69812709	2	+	.	gene_id "ENSG00000196975"; transcript_id "ENSE00003602073"
2	bjp	exon	69819280	69819338	2	+	.	gene_id "ENSG00000196975"; transcript_id "ENSE00003509649"
2	bjp	exon	69820699	69820821	2	+	.	gene_id "ENSG00000196975"; transcript_id "ENSE00003502452"
2	bjp	exon	69825456	69827100	2	+	.	gene_id "ENSG00000196975"; transcript_id "ENSG00000196975.2_M4"
2	bjp	exon	69829642	69830152	2	+	.	gene_id "ENSG00000087338"; transcript_id "ENSG00000087338.1_M2"
2	bjp	exon	69840057	69840176	2	+	.	gene_id "ENSG00000087338"; transcript_id "ENSE00001913744"
2	bjp	exon	69842700	69843261	2	+	.	gene_id "ENSG00000087338"; transcript_id "ENSG00000087338.2_M2"
2	bjp	exon	69844509	69844933	2	-	.	gene_id "ENSG00000275381"; transcript_id "ENSE00003713219"
2	bjp	exon	69869557	69869864	2	+	.	gene_id "ENSG00000087338"; transcript_id "ENSG00000087338.4_M2"
2	bjp	exon	69873565	69873819	2	-	.	gene_id "ENSG00000270723"; transcript_id "ENSE00003577534"
2	bjp	exon	69878909	69881396	2	+	.	gene_id "ENSG00000087338"; transcript_id "ENSG00000087338.5_M2"
2	bjp	exon	69893560	69894018	2	+	.	gene_id "ENSG00000124380"; transcript_id "ENSG00000124380.1_M3"
2	bjp	exon	69896436	69896548	2	+	.	gene_id "ENSG00000124380"; transcript_id "ENSG00000124380.1_M2"
2	bjp	exon	69897688	69897742	2	+	.	gene_id "ENSG00000059728"; transcript_id "ENSE00001806429"
2	bjp	exon	69903181	69903407	2	+	.	gene_id "ENSG00000124380"; transcript_id "ENSE00001930044"
2	bjp	exon	69904254	69905218	2	+	.	gene_id "ENSG00000124380"; transcript_id "ENSG00000124380.1_M4"
2	bjp	exon	69905266	69905575	2	+	.	gene_id "ENSG00000124380"; transcript_id "ENSE00001909218"
2	bjp	exon	69915041	69915403	2	+	.	gene_id "ENSG00000059728"; transcript_id "ENSG00000059728.1_M4"
2	bjp	exon	69916121	69916446	2	+	.	gene_id "ENSG00000059728"; transcript_id "ENSG00000059728.1_M2"
2	bjp	exon	69921736	69921765	2	+	.	gene_id "ENSG00000059728"; transcript_id "ENSE00001006489"
2	bjp	exon	69935351	69935465	2	+	.	gene_id "ENSG00000059728"; transcript_id "ENSE00000759552"
2	bjp	exon	69937019	69937394	2	+	.	gene_id "ENSG00000059728"; transcript_id "ENSG00000059728.2_M2"
2	bjp	exon	69938097	69942945	2	+	.	gene_id "ENSG00000059728"; transcript_id "ENSG00000059728.1_M6"
2	bjp	exon	69960089	69962262	2	-	.	gene_id "ENSG00000244617"; transcript_id "ENSE00001221518_F1"
2	bjp	exon	69962266	69963500	2	-	.	gene_id "ENSG00000179818"; transcript_id "ENSG00000179818.1_M30"
2	bjp	exon	69964231	69964774	2	-	.	gene_id "ENSG00000179818"; transcript_id "ENSG00000179818.1_M6"
2	bjp	exon	69970762	69971282	2	-	.	gene_id "ENSG00000179818"; transcript_id "ENSG00000179818.1_M4"
2	bjp	exon	69975349	69975461	2	-	.	gene_id "ENSG00000179818"; transcript_id "ENSE00003764144"
2	bjp	exon	69975559	69976005	2	-	.	gene_id "ENSG00000179818"; transcript_id "ENSG00000179818.2_M2"
2	bjp	exon	69976323	69976677	2	-	.	gene_id "ENSG00000179818"; transcript_id "ENSE00003768176"
2	bjp	exon	69988446	69988505	2	-	.	gene_id "ENSG00000179818"; transcript_id "ENSE00003772427"
2	bjp	exon	69988741	69988838	2	-	.	gene_id "ENSG00000179818"; transcript_id "ENSG00000179818.3_M2"
2	bjp	exon	69993380	69994250	2	-	.	gene_id "ENSG00000179818"; transcript_id "ENSG00000179818.1_M3"
2	bjp	exon	69996686	69996888	2	-	.	gene_id "ENSG00000179818"; transcript_id "ENSG00000179818.1_M26"
2	bjp	exon	69997913	69998134	2	-	.	gene_id "ENSG00000179818"; transcript_id "ENSE00003765248"
2	bjp	exon	70003046	70003315	2	-	.	gene_id "ENSG00000179818"; transcript_id "ENSE00003770708"
2	bjp	exon	70011655	70012216	2	-	.	gene_id "ENSG00000179818"; transcript_id "ENSG00000179818.2_M4"
2	bjp	exon	70014570	70014633	2	-	.	gene_id "ENSG00000179818"; transcript_id "ENSE00003771627"
2	bjp	exon	70015448	70015580	2	-	.	gene_id "ENSG00000179818"; transcript_id "ENSG00000179818.1_M5"
2	bjp	exon	70015838	70016341	2	-	.	gene_id "ENSG00000179818"; transcript_id "ENSG00000179818.2_M3"
2	bjp	exon	70018977	70019203	2	-	.	gene_id "ENSG00000179818"; transcript_id "ENSG00000179818.3_M4"
2	bjp	exon	70028407	70028601	2	-	.	gene_id "ENSG00000179818"; transcript_id "ENSE00003762789"
2	bjp	exon	70029998	70031955	2	-	.	gene_id "ENSG00000179818"; transcript_id "ENSG00000179818.1_M12"
2	bjp	exon	70032133	70032255	2	-	.	gene_id "ENSG00000179818"; transcript_id "ENSG00000179818.1_M8"
2	bjp	exon	70034893	70034989	2	-	.	gene_id "ENSG00000179818"; transcript_id "ENSE00003734085"
2	bjp	exon	70045259	70046796	2	-	.	gene_id "ENSG00000179818"; transcript_id "ENSG00000179818.4_M4"
2	bjp	exon	70048687	70048957	2	-	.	gene_id "ENSG00000179818"; transcript_id "ENSG00000179818.4_M2"
2	bjp	exon	70049045	70050268	2	-	.	gene_id "ENSG00000179818"; transcript_id "ENSG00000179818.2_M8"
2	bjp	exon	70050600	70051305	2	-	.	gene_id "ENSG00000179818"; transcript_id "ENSG00000179818.1_M14"
2	bjp	exon	70053731	70054180	2	-	.	gene_id "ENSG00000179818"; transcript_id "ENSG00000179818.3_M8"
2	bjp	exon	70055617	70055910	2	-	.	gene_id "ENSG00000179818"; transcript_id "ENSG00000179818.1_M9"
2	bjp	exon	70059643	70060106	2	-	.	gene_id "ENSG00000179818"; transcript_id "ENSG00000179818.2_M6"
2	bjp	exon	70069119	70069382	2	-	.	gene_id "ENSG00000179818"; transcript_id "ENSG00000179818.5_M2"
2	bjp	exon	70071617	70071745	2	-	.	gene_id "ENSG00000179818"; transcript_id "ENSE00003720753"
2	bjp	exon	70073095	70073289	2	-	.	gene_id "ENSG00000179818"; transcript_id "ENSE00003760420"
2	bjp	exon	70075014	70075272	2	-	.	gene_id "ENSG00000263669"; transcript_id "ENSE00002718798"
2	bjp	exon	70077301	70077381	2	-	.	gene_id "ENSG00000179818"; transcript_id "ENSE00001729553"
2	bjp	exon	70080918	70081229	2	-	.	gene_id "ENSG00000179818"; transcript_id "ENSE00003767985"
2	bjp	exon	70083507	70083687	2	-	.	gene_id "ENSG00000179818"; transcript_id "ENSG00000179818.4_M8"
2	bjp	exon	70085547	70086488	2	-	.	gene_id "ENSG00000179818"; transcript_id "ENSG00000179818.1_M64"
2	bjp	exon	70086978	70087015	2	-	.	gene_id "ENSG00000179818"; transcript_id "ENSG00000179818.2_M7"
2	bjp	exon	70087073	70087435	2	-	.	gene_id "ENSG00000179818"; transcript_id "ENSG00000179818.3_M6"
2	bjp	exon	70087454	70087787	2	+	.	gene_id "ENSG00000169564"; transcript_id "ENSE00001129885_F1"
2	bjp	exon	70087908	70088409	2	+	.	gene_id "ENSG00000169564"; transcript_id "ENSE00001129885_F2"
2	bjp	exon	70089721	70089912	2	+	.	gene_id "ENSG00000233060"; transcript_id "ENSE00001658348"
2	bjp	exon	70093894	70093933	2	-	.	gene_id "ENSG00000179818"; transcript_id "ENSG00000179818.6_M2"
2	bjp	exon	70093993	70094478	2	-	.	gene_id "ENSG00000179818"; transcript_id "ENSG00000179818.5_M4"
2	bjp	exon	70094959	70095166	2	-	.	gene_id "ENSG00000179818"; transcript_id "ENSG00000179818.3_M3"
2	bjp	exon	70095904	70096100	2	+	.	gene_id "ENSG00000233060"; transcript_id "ENSE00001642375"
2	bjp	exon	70103190	70103220	2	-	.	gene_id "ENSG00000179818"; transcript_id "ENSE00001733430"
2	bjp	exon	70124036	70124425	2	-	.	gene_id "ENSG00000231327"; transcript_id "ENSE00001728635"
2	bjp	exon	70125046	70125317	2	-	.	gene_id "ENSG00000231327"; transcript_id "ENSE00001650139"
2	bjp	exon	70209444	70212845	2	-	.	gene_id "ENSG00000116001"; transcript_id "ENSG00000116001.1_M5"
2	bjp	exon	70214349	70214494	2	-	.	gene_id "ENSG00000116001"; transcript_id "ENSG00000116001.1_M4"
2	bjp	exon	70215125	70215322	2	-	.	gene_id "ENSG00000116001"; transcript_id "ENSG00000116001.1_M2"
2	bjp	exon	70215371	70215660	2	-	.	gene_id "ENSG00000116001"; transcript_id "ENSG00000116001.2_M2"
2	bjp	exon	70216119	70216292	2	-	.	gene_id "ENSG00000116001"; transcript_id "ENSG00000116001.2_M4"
2	bjp	exon	70216404	70216499	2	-	.	gene_id "ENSG00000116001"; transcript_id "ENSG00000116001.3_M2"
2	bjp	exon	70216672	70217160	2	-	.	gene_id "ENSG00000116001"; transcript_id "ENSG00000116001.1_M8"
2	bjp	exon	70224424	70225066	2	-	.	gene_id "ENSG00000116001"; transcript_id "ENSG00000116001.2_M5"
2	bjp	exon	70225328	70225393	2	-	.	gene_id "ENSG00000116001"; transcript_id "ENSE00003637138"
2	bjp	exon	70227735	70227839	2	-	.	gene_id "ENSG00000116001"; transcript_id "ENSG00000116001.3_M4"
2	bjp	exon	70228344	70228462	2	-	.	gene_id "ENSG00000116001"; transcript_id "ENSE00001948588"
2	bjp	exon	70228898	70229318	2	-	.	gene_id "ENSG00000116001"; transcript_id "ENSG00000116001.4_M4"
2	bjp	exon	70230756	70230854	2	-	.	gene_id "ENSG00000116001"; transcript_id "ENSE00003584673"
2	bjp	exon	70236073	70236175	2	-	.	gene_id "ENSG00000116001"; transcript_id "ENSG00000116001.4_M2"
2	bjp	exon	70248616	70248660	2	-	.	gene_id "ENSG00000116001"; transcript_id "ENSG00000116001.3_M5"
2	bjp	exon	70252918	70253005	2	-	.	gene_id "ENSG00000221238"; transcript_id "ENSE00001808008"
2	bjp	exon	70257386	70257433	2	+	.	gene_id "ENSG00000116005"; transcript_id "ENSE00001759899"
2	bjp	exon	70258137	70258276	2	+	.	gene_id "ENSG00000116005"; transcript_id "ENSG00000116005.1_M2"
2	bjp	exon	70258419	70258484	2	+	.	gene_id "ENSG00000116005"; transcript_id "ENSE00001613378"
2	bjp	exon	70259360	70259566	2	+	.	gene_id "ENSG00000116005"; transcript_id "ENSE00003478582"
2	bjp	exon	70261212	70261386	2	+	.	gene_id "ENSG00000116005"; transcript_id "ENSE00001311728"
2	bjp	exon	70274758	70275170	2	+	.	gene_id "ENSG00000116005"; transcript_id "ENSG00000116005.1_M4"
2	bjp	exon	70275514	70275666	2	+	.	gene_id "ENSG00000116005"; transcript_id "ENSE00003655771"
2	bjp	exon	70276734	70281191	2	+	.	gene_id "ENSG00000116005"; transcript_id "ENSG00000116005.1_M3"
2	bjp	exon	70287265	70287371	2	-	.	gene_id "ENSG00000143977"; transcript_id "ENSE00001607735"
2	bjp	exon	70287808	70288192	2	-	.	gene_id "ENSG00000143977"; transcript_id "ENSG00000143977.1_M3"
2	bjp	exon	70289350	70289372	2	-	.	gene_id "ENSG00000143977"; transcript_id "ENSE00003469302"
2	bjp	exon	70291281	70291309	2	-	.	gene_id "ENSG00000143977"; transcript_id "ENSE00001615657"
2	bjp	exon	70292675	70293448	2	-	.	gene_id "ENSG00000143977"; transcript_id "ENSG00000143977.1_M4"
2	bjp	exon	70300508	70301450	2	-	.	gene_id "ENSG00000035141"; transcript_id "ENSG00000035141.1_M4"
2	bjp	exon	70301620	70301954	2	-	.	gene_id "ENSG00000035141"; transcript_id "ENSG00000035141.2_M5"
2	bjp	exon	70302073	70302090	2	-	.	gene_id "ENSG00000035141"; transcript_id "ENSE00001797003_F2"
2	bjp	exon	70353010	70353133	2	+	.	gene_id "ENSG00000235289"; transcript_id "ENSE00001801844"
2	bjp	exon	70354180	70355915	2	+	.	gene_id "ENSG00000235289"; transcript_id "ENSE00001651753"
2	bjp	exon	70402934	70403136	2	+	.	gene_id "ENSG00000229229"; transcript_id "ENSE00001623018"
2	bjp	exon	70413669	70413715	2	+	.	gene_id "ENSG00000229229"; transcript_id "ENSE00001759436"
2	bjp	exon	70418950	70419000	2	+	.	gene_id "ENSG00000229229"; transcript_id "ENSE00001799666"
2	bjp	exon	70422403	70422678	2	+	.	gene_id "ENSG00000229229"; transcript_id "ENSE00001651738"
2	bjp	exon	70447280	70450866	2	-	.	gene_id "ENSG00000163235"; transcript_id "ENSG00000163235.1_M5"
2	bjp	exon	70451729	70451760	2	-	.	gene_id "ENSG00000163235"; transcript_id "ENSE00001692271"
2	bjp	exon	70453218	70453327	2	-	.	gene_id "ENSG00000163235"; transcript_id "ENSE00001129787"
2	bjp	exon	70456339	70456488	2	-	.	gene_id "ENSG00000163235"; transcript_id "ENSG00000163235.1_M2"
2	bjp	exon	70461629	70461701	2	-	.	gene_id "ENSG00000163235"; transcript_id "ENSE00001812170"
2	bjp	exon	70465616	70465736	2	-	.	gene_id "ENSG00000163235"; transcript_id "ENSG00000163235.2_M2"
2	bjp	exon	70468372	70468495	2	-	.	gene_id "ENSG00000224606"; transcript_id "ENSE00001692214"
2	bjp	exon	70553184	70553638	2	-	.	gene_id "ENSG00000163235"; transcript_id "ENSG00000163235.3_M2"
2	bjp	exon	70553728	70554015	2	-	.	gene_id "ENSG00000163235"; transcript_id "ENSG00000163235.1_M4"
2	bjp	exon	70554101	70554193	2	-	.	gene_id "ENSG00000163235"; transcript_id "ENSE00001952131"
2	bjp	exon	70607618	70607833	2	-	.	gene_id "ENSG00000075340"; transcript_id "ENSE00001762191"
2	bjp	exon	70641337	70641507	2	-	.	gene_id "ENSG00000075340"; transcript_id "ENSE00001729212"
2	bjp	exon	70647923	70648030	2	-	.	gene_id "ENSG00000075340"; transcript_id "ENSE00001592343"
2	bjp	exon	70648635	70648780	2	-	.	gene_id "ENSG00000075340"; transcript_id "ENSE00001642799"
2	bjp	exon	70656784	70663735	2	-	.	gene_id "ENSG00000075340"; transcript_id "ENSG00000075340.1_M5"
2	bjp	exon	70672878	70673006	2	-	.	gene_id "ENSG00000075340"; transcript_id "ENSE00003551202"
2	bjp	exon	70673241	70673348	2	-	.	gene_id "ENSG00000075340"; transcript_id "ENSG00000075340.1_M3"
2	bjp	exon	70674678	70674825	2	-	.	gene_id "ENSG00000075340"; transcript_id "ENSE00003784815"
2	bjp	exon	70675093	70676885	2	-	.	gene_id "ENSG00000075340"; transcript_id "ENSG00000075340.2_M3"
2	bjp	exon	70677758	70677877	2	-	.	gene_id "ENSG00000075340"; transcript_id "ENSG00000075340.1_M2"
2	bjp	exon	70678704	70678961	2	-	.	gene_id "ENSG00000075340"; transcript_id "ENSE00000846519"
2	bjp	exon	70683591	70683767	2	-	.	gene_id "ENSG00000075340"; transcript_id "ENSE00000846523"
2	bjp	exon	70688024	70688122	2	-	.	gene_id "ENSG00000075340"; transcript_id "ENSE00000846524"
2	bjp	exon	70690786	70690929	2	-	.	gene_id "ENSG00000075340"; transcript_id "ENSE00000760576"
2	bjp	exon	70691608	70691824	2	+	.	gene_id "ENSG00000235035"; transcript_id "ENSE00001739731"
2	bjp	exon	70692403	70692552	2	-	.	gene_id "ENSG00000075340"; transcript_id "ENSG00000075340.3_M3"
2	bjp	exon	70695721	70695801	2	-	.	gene_id "ENSG00000075340"; transcript_id "ENSE00000846529"
2	bjp	exon	70696245	70696396	2	-	.	gene_id "ENSG00000075340"; transcript_id "ENSG00000075340.2_M2"
2	bjp	exon	70704321	70704459	2	-	.	gene_id "ENSG00000075340"; transcript_id "ENSE00000760626"
2	bjp	exon	70706226	70706443	2	-	.	gene_id "ENSG00000075340"; transcript_id "ENSG00000075340.2_M5"
2	bjp	exon	70711133	70711250	2	-	.	gene_id "ENSG00000075340"; transcript_id "ENSE00001936156"
2	bjp	exon	70713066	70713184	2	-	.	gene_id "ENSG00000075340"; transcript_id "ENSG00000075340.3_M2"
2	bjp	exon	70717682	70717778	2	-	.	gene_id "ENSG00000075340"; transcript_id "ENSE00001665181"
2	bjp	exon	70741341	70741406	2	-	.	gene_id "ENSG00000075340"; transcript_id "ENSE00001645902"
2	bjp	exon	70760606	70760701	2	-	.	gene_id "ENSG00000075340"; transcript_id "ENSE00001943086"
2	bjp	exon	70767330	70767469	2	-	.	gene_id "ENSG00000075340"; transcript_id "ENSE00001593969"
2	bjp	exon	70767604	70767715	2	-	.	gene_id "ENSG00000075340"; transcript_id "ENSE00001758343"
2	bjp	exon	70767886	70768225	2	-	.	gene_id "ENSG00000075340"; transcript_id "ENSG00000075340.1_M7"
2	bjp	exon	70777310	70777382	2	-	.	gene_id "ENSG00000183733"; transcript_id "ENSE00001754342"
2	bjp	exon	70777637	70777671	2	-	.	gene_id "ENSG00000183733"; transcript_id "ENSE00001475245"
2	bjp	exon	70785415	70785639	2	-	.	gene_id "ENSG00000183733"; transcript_id "ENSE00001320722"
2	bjp	exon	70787649	70787801	2	-	.	gene_id "ENSG00000183733"; transcript_id "ENSE00001296883"
2	bjp	exon	70790408	70790643	2	-	.	gene_id "ENSG00000183733"; transcript_id "ENSE00001316438"
2	bjp	exon	70808643	70809382	2	-	.	gene_id "ENSG00000152672"; transcript_id "ENSG00000152672.1_M2"
2	bjp	exon	70809739	70809857	2	-	.	gene_id "ENSG00000152672"; transcript_id "ENSE00000963092"
2	bjp	exon	70810798	70811474	2	-	.	gene_id "ENSG00000231386"; transcript_id "ENSE00001756834"
2	bjp	exon	70812447	70812598	2	-	.	gene_id "ENSG00000152672"; transcript_id "ENSE00000963091"
2	bjp	exon	70815994	70817112	2	-	.	gene_id "ENSG00000152672"; transcript_id "ENSE00001006555"
2	bjp	exon	70819355	70819444	2	-	.	gene_id "ENSG00000152672"; transcript_id "ENSE00001241475"
2	bjp	exon	70819775	70819891	2	-	.	gene_id "ENSG00000152672"; transcript_id "ENSE00001241480"
2	bjp	exon	70820463	70820600	2	-	.	gene_id "ENSG00000152672"; transcript_id "ENSG00000152672.2_M2"
2	bjp	exon	70830214	70831200	2	-	.	gene_id "ENSG00000116031"; transcript_id "ENSE00001949188"
2	bjp	exon	70831701	70831819	2	-	.	gene_id "ENSG00000116031"; transcript_id "ENSE00000760756"
2	bjp	exon	70832900	70833051	2	-	.	gene_id "ENSG00000116031"; transcript_id "ENSE00000760757"
2	bjp	exon	70833646	70834020	2	-	.	gene_id "ENSG00000116031"; transcript_id "ENSE00000760758"
2	bjp	exon	70835491	70835607	2	-	.	gene_id "ENSG00000116031"; transcript_id "ENSE00001588982"
2	bjp	exon	70835704	70835822	2	-	.	gene_id "ENSG00000116031"; transcript_id "ENSE00001589135"
2	bjp	exon	70888286	70888348	2	+	.	gene_id "ENSG00000237751"; transcript_id "ENSE00001753878"
2	bjp	exon	70889476	70889588	2	+	.	gene_id "ENSG00000237751"; transcript_id "ENSE00002445702"
2	bjp	exon	70889821	70889959	2	+	.	gene_id "ENSG00000237751"; transcript_id "ENSE00002473498"
2	bjp	exon	70900155	70900351	2	+	.	gene_id "ENSG00000277764"; transcript_id "ENSE00003735279"
2	bjp	exon	70900590	70900868	2	+	.	gene_id "ENSG00000116035"; transcript_id "ENSE00000846550"
2	bjp	exon	70932767	70933446	2	+	.	gene_id "ENSG00000116035"; transcript_id "ENSE00000846551"
2	bjp	exon	70935882	70936072	2	+	.	gene_id "ENSG00000116039"; transcript_id "ENSG00000116039.1_M3"
2	bjp	exon	70939318	70941816	2	-	.	gene_id "ENSG00000258881"; transcript_id "ENSE00003696099_F1"
2	bjp	exon	70943374	70943713	2	+	.	gene_id "ENSG00000116039"; transcript_id "ENSG00000116039.2_M3"
2	bjp	exon	70947534	70947539	2	-	.	gene_id "ENSG00000239322"; transcript_id "ENSE00001631013_F1"
2	bjp	exon	70948376	70948610	2	-	.	gene_id "ENSG00000239322"; transcript_id "ENSG00000239322.1_M2"
2	bjp	exon	70955899	70956234	2	-	.	gene_id "ENSG00000226186"; transcript_id "ENSE00001726695"
2	bjp	exon	70957771	70958144	2	+	.	gene_id "ENSG00000116039"; transcript_id "ENSG00000116039.1_M2"
2	bjp	exon	70958333	70958426	2	+	.	gene_id "ENSG00000116039"; transcript_id "ENSE00003556574"
2	bjp	exon	70959018	70959095	2	+	.	gene_id "ENSG00000116039"; transcript_id "ENSE00003657373"
2	bjp	exon	70959939	70960078	2	+	.	gene_id "ENSG00000116039"; transcript_id "ENSG00000116039.3_M3"
2	bjp	exon	70960921	70961047	2	+	.	gene_id "ENSG00000116039"; transcript_id "ENSG00000116039.4_M3"
2	bjp	exon	70961596	70961820	2	+	.	gene_id "ENSG00000116039"; transcript_id "ENSG00000116039.2_M2"
2	bjp	exon	70962777	70962900	2	+	.	gene_id "ENSG00000116039"; transcript_id "ENSE00003529035"
2	bjp	exon	70963162	70963312	2	+	.	gene_id "ENSG00000116039"; transcript_id "ENSG00000116039.3_M2"
2	bjp	exon	70963572	70963654	2	+	.	gene_id "ENSG00000116039"; transcript_id "ENSG00000116039.4_M2"
2	bjp	exon	70964070	70964111	2	+	.	gene_id "ENSG00000116039"; transcript_id "ENSE00001597209"
2	bjp	exon	70964438	70964542	2	+	.	gene_id "ENSG00000116039"; transcript_id "ENSE00003535178"
2	bjp	exon	70964736	70964865	2	+	.	gene_id "ENSG00000116039"; transcript_id "ENSE00003520670"
2	bjp	exon	70964958	70965406	2	+	.	gene_id "ENSG00000116039"; transcript_id "ENSG00000116039.1_M4"
2	bjp	exon	70965584	70965867	2	+	.	gene_id "ENSG00000241159"; transcript_id "ENSE00001888987"
2	bjp	exon	70978380	70978815	2	+	.	gene_id "ENSG00000144031"; transcript_id "ENSG00000144031.1_M4"
2	bjp	exon	70979007	70979343	2	+	.	gene_id "ENSG00000144031"; transcript_id "ENSG00000144031.2_M4"
2	bjp	exon	70979661	70979860	2	+	.	gene_id "ENSG00000144031"; transcript_id "ENSE00003531828"
2	bjp	exon	70981936	70982100	2	+	.	gene_id "ENSG00000144031"; transcript_id "ENSG00000144031.1_M2"
2	bjp	exon	70982326	70982697	2	+	.	gene_id "ENSG00000144031"; transcript_id "ENSG00000144031.1_M3"
2	bjp	exon	70984123	70984249	2	+	.	gene_id "ENSG00000144031"; transcript_id "ENSG00000144031.2_M2"
2	bjp	exon	70984611	70985499	2	+	.	gene_id "ENSG00000144031"; transcript_id "ENSG00000144031.3_M4"
2	bjp	exon	70985938	70988715	2	-	.	gene_id "ENSG00000144043"; transcript_id "ENSG00000144043.1_M4"
2	bjp	exon	70988915	70989816	2	-	.	gene_id "ENSG00000144043"; transcript_id "ENSG00000144043.2_M4"
2	bjp	exon	70991789	70991983	2	-	.	gene_id "ENSG00000144043"; transcript_id "ENSG00000144043.1_M2"
2	bjp	exon	70993696	70993775	2	-	.	gene_id "ENSG00000144043"; transcript_id "ENSE00003472930"
2	bjp	exon	70994510	70994640	2	+	.	gene_id "ENSG00000228384"; transcript_id "ENSE00001608147_F1"
2	bjp	exon	70994946	70995336	2	-	.	gene_id "ENSG00000258881"; transcript_id "ENSE00003699215_F1"
2	bjp	exon	71002511	71002530	2	+	.	gene_id "ENSG00000228384"; transcript_id "ENSE00001710420_F1"
2	bjp	exon	71002589	71002754	2	+	.	gene_id "ENSG00000228384"; transcript_id "ENSE00001710420_F2"
2	bjp	exon	71003669	71003920	2	-	.	gene_id "ENSG00000236469"; transcript_id "ENSE00001712930"
2	bjp	exon	71004837	71005035	2	-	.	gene_id "ENSG00000236469"; transcript_id "ENSE00001714096"
2	bjp	exon	71064344	71064499	2	+	.	gene_id "ENSG00000124357"; transcript_id "ENSE00002190424"
2	bjp	exon	71064683	71064743	2	-	.	gene_id "ENSG00000236469"; transcript_id "ENSE00001718163"
2	bjp	exon	71066854	71066972	2	+	.	gene_id "ENSG00000124357"; transcript_id "ENSE00002186827"
2	bjp	exon	71067519	71068125	2	-	.	gene_id "ENSG00000272735"; transcript_id "ENSE00003708237"
2	bjp	exon	71068195	71071827	2	+	.	gene_id "ENSG00000124357"; transcript_id "ENSG00000124357.1_M26"
2	bjp	exon	71072285	71073594	2	+	.	gene_id "ENSG00000124357"; transcript_id "ENSG00000124357.1_M9"
2	bjp	exon	71074620	71076701	2	+	.	gene_id "ENSG00000124357"; transcript_id "ENSG00000124357.1_M12"
2	bjp	exon	71077531	71077636	2	+	.	gene_id "ENSG00000124357"; transcript_id "ENSG00000124357.1_M4"
2	bjp	exon	71078318	71079805	2	+	.	gene_id "ENSG00000124357"; transcript_id "ENSG00000124357.2_M12"
2	bjp	exon	71109684	71110122	2	-	.	gene_id "ENSG00000124370"; transcript_id "ENSG00000124370.1_M2"
2	bjp	exon	71110763	71110858	2	-	.	gene_id "ENSG00000124370"; transcript_id "ENSE00001837620"
2	bjp	exon	71116773	71116894	2	-	.	gene_id "ENSG00000124370"; transcript_id "ENSE00001923322"
2	bjp	exon	71117519	71117587	2	-	.	gene_id "ENSG00000124370"; transcript_id "ENSE00001851043"
2	bjp	exon	71118348	71118384	2	-	.	gene_id "ENSG00000124370"; transcript_id "ENSE00001906556"
2	bjp	exon	71124206	71124543	2	-	.	gene_id "ENSG00000124370"; transcript_id "ENSG00000124370.2_M2"
2	bjp	exon	71129717	71130239	2	-	.	gene_id "ENSG00000124370"; transcript_id "ENSG00000124370.1_M4"
2	bjp	exon	71130314	71130845	2	+	.	gene_id "ENSG00000124383"; transcript_id "ENSG00000124383.1_M3"
2	bjp	exon	71133948	71134105	2	+	.	gene_id "ENSG00000124383"; transcript_id "ENSE00003694963"
2	bjp	exon	71138490	71139425	2	+	.	gene_id "ENSG00000124383"; transcript_id "ENSG00000124383.2_M2"
2	bjp	exon	71141232	71141369	2	+	.	gene_id "ENSG00000124383"; transcript_id "ENSE00000846578"
2	bjp	exon	71144240	71144538	2	+	.	gene_id "ENSG00000124383"; transcript_id "ENSG00000124383.3_M2"
2	bjp	exon	71147999	71149453	2	+	.	gene_id "ENSG00000124383"; transcript_id "ENSG00000124383.1_M4"
2	bjp	exon	71149866	71150101	2	+	.	gene_id "ENSG00000124383"; transcript_id "ENSE00003474593"
2	bjp	exon	71178587	71178773	2	+	.	gene_id "ENSG00000233870"; transcript_id "ENSE00001600471"
2	bjp	exon	71182739	71188535	2	-	.	gene_id "ENSG00000124374"; transcript_id "ENSE00001201741"
2	bjp	exon	71189845	71190021	2	-	.	gene_id "ENSG00000124374"; transcript_id "ENSE00000846584"
2	bjp	exon	71202452	71202600	2	-	.	gene_id "ENSG00000124374"; transcript_id "ENSE00001330891"
2	bjp	exon	71226928	71227083	2	-	.	gene_id "ENSG00000124374"; transcript_id "ENSE00001546891"
2	bjp	exon	71276561	71276754	2	+	.	gene_id "ENSG00000075292"; transcript_id "ENSG00000075292.1_M3"
2	bjp	exon	71331728	71331875	2	+	.	gene_id "ENSG00000075292"; transcript_id "ENSG00000075292.1_M9"
2	bjp	exon	71332830	71333077	2	+	.	gene_id "ENSG00000075292"; transcript_id "ENSE00001619148"
2	bjp	exon	71334501	71334596	2	+	.	gene_id "ENSG00000075292"; transcript_id "ENSE00001679752"
2	bjp	exon	71341710	71341837	2	+	.	gene_id "ENSG00000075292"; transcript_id "ENSE00001679090"
2	bjp	exon	71348427	71350271	2	+	.	gene_id "ENSG00000075292"; transcript_id "ENSG00000075292.1_M7"
2	bjp	exon	71355719	71355780	2	+	.	gene_id "ENSG00000075292"; transcript_id "ENSE00003699636"
2	bjp	exon	71361645	71361695	2	+	.	gene_id "ENSG00000075292"; transcript_id "ENSE00001851507"
2	bjp	exon	71363153	71363191	2	+	.	gene_id "ENSG00000075292"; transcript_id "ENSE00003697373"
2	bjp	exon	71363954	71364252	2	+	.	gene_id "ENSG00000075292"; transcript_id "ENSE00003697641"
2	bjp	exon	71365429	71365706	2	+	.	gene_id "ENSG00000075292"; transcript_id "ENSG00000075292.1_M6"
2	bjp	exon	71368382	71368528	2	+	.	gene_id "ENSG00000075292"; transcript_id "ENSE00003757611"
2	bjp	exon	71369883	71370005	2	+	.	gene_id "ENSG00000075292"; transcript_id "ENSE00003760065"
2	bjp	exon	71373938	71374061	2	+	.	gene_id "ENSG00000281195"; transcript_id "ENSE00001592127"
2	bjp	exon	71374830	71375309	2	+	.	gene_id "ENSG00000281195"; transcript_id "ENSE00001762010_F1"
2	bjp	exon	71375336	71376320	2	+	.	gene_id "ENSG00000281195"; transcript_id "ENSE00001762010_F2"
2	bjp	exon	71379516	71379754	2	+	.	gene_id "ENSG00000075292"; transcript_id "ENSE00001888944_F1"
2	bjp	exon	71379859	71380280	2	+	.	gene_id "ENSG00000075292"; transcript_id "ENSG00000075292.2_M3"
2	bjp	exon	71380513	71380720	2	+	.	gene_id "ENSG00000075292"; transcript_id "ENSG00000075292.1_M2"
2	bjp	exon	71380838	71380903	2	+	.	gene_id "ENSG00000075292"; transcript_id "ENSE00001811360"
2	bjp	exon	71388623	71388723	2	+	.	gene_id "ENSG00000075292"; transcript_id "ENSE00001753122"
2	bjp	exon	71393394	71393645	2	+	.	gene_id "ENSG00000075292"; transcript_id "ENSE00001577366"
2	bjp	exon	71395247	71395670	2	+	.	gene_id "ENSG00000075292"; transcript_id "ENSE00001585277"
2	bjp	exon	71395719	71396191	2	+	.	gene_id "ENSG00000075292"; transcript_id "ENSG00000075292.2_M2"
2	bjp	exon	71398701	71398772	2	+	.	gene_id "ENSG00000075292"; transcript_id "ENSG00000075292.3_M2"
2	bjp	exon	71399559	71399645	2	+	.	gene_id "ENSG00000075292"; transcript_id "ENSE00003588057"
2	bjp	exon	71400112	71400180	2	+	.	gene_id "ENSG00000075292"; transcript_id "ENSE00003459043"
2	bjp	exon	71400478	71400518	2	+	.	gene_id "ENSG00000075292"; transcript_id "ENSE00003468024"
2	bjp	exon	71401956	71402087	2	+	.	gene_id "ENSG00000075292"; transcript_id "ENSE00003596946"
2	bjp	exon	71403850	71403998	2	+	.	gene_id "ENSG00000075292"; transcript_id "ENSG00000075292.4_M2"
2	bjp	exon	71405601	71405642	2	+	.	gene_id "ENSG00000075292"; transcript_id "ENSE00003592036"
2	bjp	exon	71406128	71406262	2	+	.	gene_id "ENSG00000075292"; transcript_id "ENSE00003490110"
2	bjp	exon	71407239	71408779	2	+	.	gene_id "ENSG00000075292"; transcript_id "ENSG00000075292.5_M2"
2	bjp	exon	71418222	71418639	2	+	.	gene_id "ENSG00000075292"; transcript_id "ENSG00000075292.6_M2"
2	bjp	exon	71422814	71424038	2	+	.	gene_id "ENSG00000075292"; transcript_id "ENSE00003639916"
2	bjp	exon	71424650	71424715	2	+	.	gene_id "ENSG00000075292"; transcript_id "ENSE00003503131"
2	bjp	exon	71426460	71427414	2	+	.	gene_id "ENSG00000075292"; transcript_id "ENSG00000075292.2_M6"
2	bjp	exon	71428531	71428963	2	+	.	gene_id "ENSG00000075292"; transcript_id "ENSG00000075292.3_M3"
2	bjp	exon	71431023	71431428	2	+	.	gene_id "ENSG00000075292"; transcript_id "ENSG00000075292.4_M3"
2	bjp	exon	71433165	71433566	2	+	.	gene_id "ENSG00000075292"; transcript_id "ENSG00000075292.5_M3"
2	bjp	exon	71434742	71435069	2	+	.	gene_id "ENSG00000075292"; transcript_id "ENSG00000075292.3_M6"
2	bjp	exon	71453722	71454086	2	+	.	gene_id "ENSG00000135636"; transcript_id "ENSE00001582292"
2	bjp	exon	71466702	71466933	2	+	.	gene_id "ENSG00000135636"; transcript_id "ENSE00001578804"
2	bjp	exon	71480883	71480938	2	+	.	gene_id "ENSG00000135636"; transcript_id "ENSE00001122765"
2	bjp	exon	71481879	71481970	2	+	.	gene_id "ENSG00000135636"; transcript_id "ENSE00001122758"
2	bjp	exon	71503214	71503319	2	+	.	gene_id "ENSG00000135636"; transcript_id "ENSE00001072850"
2	bjp	exon	71511807	71511921	2	+	.	gene_id "ENSG00000135636"; transcript_id "ENSE00001072851"
2	bjp	exon	71513240	71513332	2	+	.	gene_id "ENSG00000135636"; transcript_id "ENSE00001580450"
2	bjp	exon	71513716	71513921	2	+	.	gene_id "ENSG00000135636"; transcript_id "ENSE00001072865"
2	bjp	exon	71515623	71515751	2	+	.	gene_id "ENSG00000135636"; transcript_id "ENSE00001072857"
2	bjp	exon	71516180	71516242	2	+	.	gene_id "ENSG00000135636"; transcript_id "ENSE00001072846"
2	bjp	exon	71516989	71517039	2	+	.	gene_id "ENSG00000135636"; transcript_id "ENSE00001072856"
2	bjp	exon	71520178	71520208	2	+	.	gene_id "ENSG00000135636"; transcript_id "ENSE00001122715"
2	bjp	exon	71520789	71520904	2	+	.	gene_id "ENSG00000135636"; transcript_id "ENSE00001122705"
2	bjp	exon	71526220	71526346	2	+	.	gene_id "ENSG00000135636"; transcript_id "ENSE00001072833"
2	bjp	exon	71528298	71528401	2	+	.	gene_id "ENSG00000135636"; transcript_id "ENSE00001072854"
2	bjp	exon	71535021	71535089	2	+	.	gene_id "ENSG00000135636"; transcript_id "ENSE00001072849"
2	bjp	exon	71539157	71539239	2	+	.	gene_id "ENSG00000135636"; transcript_id "ENSE00001072845"
2	bjp	exon	71549350	71549391	2	+	.	gene_id "ENSG00000135636"; transcript_id "ENSE00001072853"
2	bjp	exon	71551041	71551156	2	+	.	gene_id "ENSG00000135636"; transcript_id "ENSE00000846589"
2	bjp	exon	71551607	71551720	2	+	.	gene_id "ENSG00000135636"; transcript_id "ENSE00000761306"
2	bjp	exon	71553011	71553188	2	+	.	gene_id "ENSG00000135636"; transcript_id "ENSE00002480060"
2	bjp	exon	71553807	71553931	2	+	.	gene_id "ENSG00000135636"; transcript_id "ENSE00000761308"
2	bjp	exon	71555965	71556071	2	+	.	gene_id "ENSG00000135636"; transcript_id "ENSE00000761309"
2	bjp	exon	71561752	71561944	2	+	.	gene_id "ENSG00000135636"; transcript_id "ENSE00000761310"
2	bjp	exon	71564058	71564213	2	+	.	gene_id "ENSG00000135636"; transcript_id "ENSE00000920763"
2	bjp	exon	71567951	71568082	2	+	.	gene_id "ENSG00000135636"; transcript_id "ENSE00000920764"
2	bjp	exon	71568172	71568338	2	+	.	gene_id "ENSG00000135636"; transcript_id "ENSE00000920765"
2	bjp	exon	71569820	71569934	2	+	.	gene_id "ENSG00000135636"; transcript_id "ENSE00000761314"
2	bjp	exon	71570138	71570334	2	+	.	gene_id "ENSG00000135636"; transcript_id "ENSG00000135636.1_M2"
2	bjp	exon	71570599	71570916	2	+	.	gene_id "ENSG00000135636"; transcript_id "ENSG00000135636.2_M2"
2	bjp	exon	71574198	71574371	2	+	.	gene_id "ENSG00000135636"; transcript_id "ENSE00000761319"
2	bjp	exon	71576268	71576443	2	+	.	gene_id "ENSG00000135636"; transcript_id "ENSE00001908694"
2	bjp	exon	71576899	71577131	2	+	.	gene_id "ENSG00000135636"; transcript_id "ENSE00001939324"
2	bjp	exon	71588705	71588773	2	+	.	gene_id "ENSG00000135636"; transcript_id "ENSE00001938495"
2	bjp	exon	71589593	71589686	2	+	.	gene_id "ENSG00000135636"; transcript_id "ENSE00003495281"
2	bjp	exon	71590211	71590288	2	+	.	gene_id "ENSG00000135636"; transcript_id "ENSE00003563532"
2	bjp	exon	71598564	71598745	2	+	.	gene_id "ENSG00000135636"; transcript_id "ENSE00003649549"
2	bjp	exon	71600702	71600842	2	+	.	gene_id "ENSG00000135636"; transcript_id "ENSG00000135636.3_M2"
2	bjp	exon	71601272	71601528	2	+	.	gene_id "ENSG00000135636"; transcript_id "ENSG00000135636.1_M3"
2	bjp	exon	71602684	71602805	2	+	.	gene_id "ENSG00000135636"; transcript_id "ENSG00000135636.4_M2"
2	bjp	exon	71610779	71610917	2	+	.	gene_id "ENSG00000135636"; transcript_id "ENSE00001883842"
2	bjp	exon	71611245	71611346	2	+	.	gene_id "ENSG00000135636"; transcript_id "ENSE00003652872"
2	bjp	exon	71611465	71611626	2	+	.	gene_id "ENSG00000135636"; transcript_id "ENSG00000135636.5_M2"
2	bjp	exon	71612641	71612806	2	+	.	gene_id "ENSG00000135636"; transcript_id "ENSG00000135636.2_M3"
2	bjp	exon	71613334	71613410	2	+	.	gene_id "ENSG00000135636"; transcript_id "ENSG00000135636.6_M2"
2	bjp	exon	71620547	71620609	2	+	.	gene_id "ENSG00000135636"; transcript_id "ENSE00003519442"
2	bjp	exon	71643965	71644063	2	+	.	gene_id "ENSG00000135636"; transcript_id "ENSG00000135636.7_M2"
2	bjp	exon	71656162	71656290	2	+	.	gene_id "ENSG00000135636"; transcript_id "ENSE00003529721"
2	bjp	exon	71658878	71659033	2	+	.	gene_id "ENSG00000135636"; transcript_id "ENSE00003496150"
2	bjp	exon	71660560	71660651	2	+	.	gene_id "ENSG00000135636"; transcript_id "ENSE00003494190"
2	bjp	exon	71664268	71664438	2	+	.	gene_id "ENSG00000135636"; transcript_id "ENSE00003467314"
2	bjp	exon	71665162	71665304	2	+	.	gene_id "ENSG00000135636"; transcript_id "ENSE00003508252"
2	bjp	exon	71667376	71667515	2	+	.	gene_id "ENSG00000135636"; transcript_id "ENSE00003494116"
2	bjp	exon	71668754	71668842	2	+	.	gene_id "ENSG00000135636"; transcript_id "ENSE00003637480"
2	bjp	exon	71669112	71669207	2	+	.	gene_id "ENSG00000135636"; transcript_id "ENSE00003501559"
2	bjp	exon	71669605	71669746	2	+	.	gene_id "ENSG00000135636"; transcript_id "ENSE00003488635"
2	bjp	exon	71674197	71674296	2	+	.	gene_id "ENSG00000135636"; transcript_id "ENSE00003493193"
2	bjp	exon	71679057	71679235	2	+	.	gene_id "ENSG00000135636"; transcript_id "ENSE00003472400"
2	bjp	exon	71681001	71681110	2	+	.	gene_id "ENSG00000135636"; transcript_id "ENSE00003548775"
2	bjp	exon	71682530	71682677	2	+	.	gene_id "ENSG00000135636"; transcript_id "ENSE00003486464"
2	bjp	exon	71686454	71686768	2	+	.	gene_id "ENSG00000135636"; transcript_id "ENSG00000135636.3_M3"
2	bjp	exon	72129238	72132619	2	-	.	gene_id "ENSG00000003137"; transcript_id "ENSG00000003137.1_M2"
2	bjp	exon	72133023	72133307	2	-	.	gene_id "ENSG00000003137"; transcript_id "ENSE00000761362"
2	bjp	exon	72134761	72134916	2	-	.	gene_id "ENSG00000003137"; transcript_id "ENSG00000003137.2_M2"
2	bjp	exon	72135144	72135419	2	-	.	gene_id "ENSG00000003137"; transcript_id "ENSG00000003137.3_M2"
2	bjp	exon	72143004	72143084	2	-	.	gene_id "ENSG00000003137"; transcript_id "ENSE00001760360"
2	bjp	exon	72143989	72144415	2	-	.	gene_id "ENSG00000003137"; transcript_id "ENSG00000003137.4_M2"
2	bjp	exon	72147631	72148038	2	-	.	gene_id "ENSG00000003137"; transcript_id "ENSG00000003137.5_M2"
2	bjp	exon	72175984	72179461	2	-	.	gene_id "ENSG00000144036"; transcript_id "ENSG00000144036.1_M5"
2	bjp	exon	72182894	72182905	2	-	.	gene_id "ENSG00000144036"; transcript_id "ENSE00003785775"
2	bjp	exon	72184075	72184187	2	-	.	gene_id "ENSG00000144036"; transcript_id "ENSE00003613302"
2	bjp	exon	72263278	72263437	2	-	.	gene_id "ENSG00000144036"; transcript_id "ENSE00001952287"
2	bjp	exon	72334947	72335020	2	-	.	gene_id "ENSG00000144036"; transcript_id "ENSE00003523316"
2	bjp	exon	72335247	72335289	2	-	.	gene_id "ENSG00000144036"; transcript_id "ENSE00001837949"
2	bjp	exon	72354218	72354278	2	-	.	gene_id "ENSG00000144036"; transcript_id "ENSE00001879237"
2	bjp	exon	72379729	72379870	2	-	.	gene_id "ENSG00000144036"; transcript_id "ENSG00000144036.1_M2"
2	bjp	exon	72461476	72465339	2	-	.	gene_id "ENSG00000144036"; transcript_id "ENSG00000144036.2_M2"
2	bjp	exon	72480616	72480750	2	-	.	gene_id "ENSG00000144036"; transcript_id "ENSE00001122411"
2	bjp	exon	72492318	72492429	2	-	.	gene_id "ENSG00000144036"; transcript_id "ENSE00003466919"
2	bjp	exon	72495430	72495539	2	-	.	gene_id "ENSG00000144036"; transcript_id "ENSE00003568692"
2	bjp	exon	72496454	72496559	2	-	.	gene_id "ENSG00000144036"; transcript_id "ENSE00003504408"
2	bjp	exon	72498454	72498551	2	-	.	gene_id "ENSG00000144036"; transcript_id "ENSE00003479739"
2	bjp	exon	72499901	72499972	2	-	.	gene_id "ENSG00000144036"; transcript_id "ENSG00000144036.3_M2"
2	bjp	exon	72513132	72513252	2	-	.	gene_id "ENSG00000144036"; transcript_id "ENSE00003480917"
2	bjp	exon	72514634	72514680	2	-	.	gene_id "ENSG00000144036"; transcript_id "ENSE00003568204"
2	bjp	exon	72515043	72515126	2	-	.	gene_id "ENSG00000144036"; transcript_id "ENSE00003483582"
2	bjp	exon	72515436	72515754	2	-	.	gene_id "ENSG00000144036"; transcript_id "ENSE00001941138"
2	bjp	exon	72559453	72559521	2	-	.	gene_id "ENSG00000144036"; transcript_id "ENSE00003520282"
2	bjp	exon	72575492	72575668	2	-	.	gene_id "ENSG00000144036"; transcript_id "ENSE00003531349"
2	bjp	exon	72718103	72718307	2	-	.	gene_id "ENSG00000144036"; transcript_id "ENSE00003459774"
2	bjp	exon	72731007	72731052	2	-	.	gene_id "ENSG00000144036"; transcript_id "ENSE00003506549"
2	bjp	exon	72731155	72731245	2	-	.	gene_id "ENSG00000144036"; transcript_id "ENSE00003575636"
2	bjp	exon	72733071	72733118	2	-	.	gene_id "ENSG00000144036"; transcript_id "ENSE00003535485"
2	bjp	exon	72741304	72741469	2	-	.	gene_id "ENSG00000144036"; transcript_id "ENSE00001675180"
2	bjp	exon	72760534	72760602	2	+	.	gene_id "ENSG00000212378"; transcript_id "ENSE00001508860"
2	bjp	exon	72825798	72826041	2	-	.	gene_id "ENSG00000144036"; transcript_id "ENSG00000144036.1_M3"
2	bjp	exon	72887360	72887736	2	+	.	gene_id "ENSG00000116096"; transcript_id "ENSG00000116096.1_M2"
2	bjp	exon	72888314	72888604	2	+	.	gene_id "ENSG00000116096"; transcript_id "ENSG00000116096.2_M2"
2	bjp	exon	72891347	72892158	2	+	.	gene_id "ENSG00000116096"; transcript_id "ENSG00000116096.3_M2"
2	bjp	exon	72916260	72917060	2	+	.	gene_id "ENSG00000135638"; transcript_id "ENSE00001624483"
2	bjp	exon	72917475	72918372	2	+	.	gene_id "ENSG00000135638"; transcript_id "ENSG00000135638.1_M2"
2	bjp	exon	72923414	72923721	2	+	.	gene_id "ENSG00000135638"; transcript_id "ENSE00001817519"
2	bjp	exon	72923988	72924493	2	+	.	gene_id "ENSG00000135638"; transcript_id "ENSG00000135638.2_M2"
2	bjp	exon	72925439	72925541	2	+	.	gene_id "ENSG00000135638"; transcript_id "ENSE00001875748"
2	bjp	exon	72932974	72933130	2	-	.	gene_id "ENSG00000278060"; transcript_id "ENSE00003726143"
2	bjp	exon	72933172	72934039	2	+	.	gene_id "ENSG00000135638"; transcript_id "ENSG00000135638.1_M5"
2	bjp	exon	72934356	72936071	2	+	.	gene_id "ENSG00000135638"; transcript_id "ENSG00000135638.1_M3"
2	bjp	exon	72942036	72945099	2	-	.	gene_id "ENSG00000144040"; transcript_id "ENSG00000144040.1_M5"
2	bjp	exon	72956980	72957103	2	-	.	gene_id "ENSG00000144040"; transcript_id "ENSE00001944021"
2	bjp	exon	72961131	72961248	2	-	.	gene_id "ENSG00000144040"; transcript_id "ENSG00000144040.1_M2"
2	bjp	exon	72967237	72967323	2	-	.	gene_id "ENSG00000144040"; transcript_id "ENSE00001951837"
2	bjp	exon	72968447	72968533	2	-	.	gene_id "ENSG00000144040"; transcript_id "ENSG00000144040.2_M2"
2	bjp	exon	72971570	72971685	2	-	.	gene_id "ENSG00000144040"; transcript_id "ENSE00003522238"
2	bjp	exon	72973181	72973427	2	-	.	gene_id "ENSG00000144040"; transcript_id "ENSE00001757496"
2	bjp	exon	72981009	72981234	2	-	.	gene_id "ENSG00000144040"; transcript_id "ENSG00000144040.3_M2"
2	bjp	exon	72988258	72988348	2	-	.	gene_id "ENSG00000144040"; transcript_id "ENSG00000144040.4_M2"
2	bjp	exon	72994846	72994964	2	-	.	gene_id "ENSG00000144040"; transcript_id "ENSE00001867916"
2	bjp	exon	72996512	72999014	2	-	.	gene_id "ENSG00000144040"; transcript_id "ENSG00000144040.1_M4"
2	bjp	exon	73000431	73000487	2	-	.	gene_id "ENSG00000144040"; transcript_id "ENSE00003458390"
2	bjp	exon	73001525	73001578	2	-	.	gene_id "ENSG00000144040"; transcript_id "ENSG00000144040.1_M3"
2	bjp	exon	73019447	73020264	2	-	.	gene_id "ENSG00000144040"; transcript_id "ENSG00000144040.2_M3"
2	bjp	exon	73020762	73020839	2	-	.	gene_id "ENSG00000144040"; transcript_id "ENSE00001945746"
2	bjp	exon	73022522	73022576	2	-	.	gene_id "ENSG00000144040"; transcript_id "ENSG00000144040.5_M2"
2	bjp	exon	73023188	73023214	2	-	.	gene_id "ENSG00000144040"; transcript_id "ENSE00003581467"
2	bjp	exon	73040854	73040931	2	-	.	gene_id "ENSG00000144040"; transcript_id "ENSE00003617952"
2	bjp	exon	73044504	73044615	2	-	.	gene_id "ENSG00000144040"; transcript_id "ENSE00001944502"
2	bjp	exon	73049086	73049899	2	-	.	gene_id "ENSG00000144040"; transcript_id "ENSE00001948647"
2	bjp	exon	73053329	73053551	2	-	.	gene_id "ENSG00000144040"; transcript_id "ENSE00001824151"
2	bjp	exon	73058077	73058596	2	-	.	gene_id "ENSG00000144040"; transcript_id "ENSG00000144040.6_M2"
2	bjp	exon	73059008	73059180	2	-	.	gene_id "ENSG00000144040"; transcript_id "ENSG00000144040.2_M4"
2	bjp	exon	73070460	73071330	2	-	.	gene_id "ENSG00000144040"; transcript_id "ENSG00000144040.3_M4"
2	bjp	exon	73071604	73071836	2	-	.	gene_id "ENSG00000144040"; transcript_id "ENSG00000144040.1_M7"
2	bjp	exon	73073382	73075580	2	-	.	gene_id "ENSG00000135631"; transcript_id "ENSG00000135631.1_M2"
2	bjp	exon	73075620	73075724	2	-	.	gene_id "ENSG00000135631"; transcript_id "ENSG00000135631.2_M2"
2	bjp	exon	73075993	73076182	2	-	.	gene_id "ENSG00000135631"; transcript_id "ENSE00003657281"
2	bjp	exon	73079651	73081663	2	-	.	gene_id "ENSG00000135631"; transcript_id "ENSG00000135631.3_M2"
2	bjp	exon	73084118	73084396	2	-	.	gene_id "ENSG00000135631"; transcript_id "ENSE00001957019"
2	bjp	exon	73088050	73088749	2	-	.	gene_id "ENSG00000135631"; transcript_id "ENSG00000135631.4_M2"
2	bjp	exon	73088879	73089655	2	-	.	gene_id "ENSG00000135631"; transcript_id "ENSG00000135631.1_M3"
2	bjp	exon	73112347	73113017	2	-	.	gene_id "ENSG00000135631"; transcript_id "ENSG00000135631.5_M2"
2	bjp	exon	73113019	73115907	2	+	.	gene_id "ENSG00000272702"; transcript_id "ENSG00000272702.1_M3"
2	bjp	exon	73156638	73156721	2	-	.	gene_id "ENSG00000135631"; transcript_id "ENSE00001903776"
2	bjp	exon	73202258	73203048	2	+	.	gene_id "ENSG00000214513"; transcript_id "ENSE00001533254"
2	bjp	exon	73208400	73208614	2	+	.	gene_id "ENSG00000214513"; transcript_id "ENSE00001533251"
2	bjp	exon	73210771	73212513	2	+	.	gene_id "ENSG00000214513"; transcript_id "ENSE00001533249"
2	bjp	exon	73214222	73214362	2	+	.	gene_id "ENSG00000135632"; transcript_id "ENSG00000135632.1_M3"
2	bjp	exon	73214567	73214749	2	+	.	gene_id "ENSG00000135632"; transcript_id "ENSG00000135632.1_M2"
2	bjp	exon	73218861	73218969	2	+	.	gene_id "ENSG00000135632"; transcript_id "ENSE00003489415"
2	bjp	exon	73219917	73220190	2	+	.	gene_id "ENSG00000135632"; transcript_id "ENSG00000135632.1_M5"
2	bjp	exon	73220661	73220782	2	+	.	gene_id "ENSG00000135632"; transcript_id "ENSG00000135632.2_M2"
2	bjp	exon	73221165	73221234	2	+	.	gene_id "ENSG00000135632"; transcript_id "ENSG00000135632.1_M4"
2	bjp	exon	73221826	73221930	2	+	.	gene_id "ENSG00000135632"; transcript_id "ENSG00000135632.3_M2"
2	bjp	exon	73222755	73222817	2	+	.	gene_id "ENSG00000135632"; transcript_id "ENSE00003552520"
2	bjp	exon	73223036	73223167	2	+	.	gene_id "ENSG00000135632"; transcript_id "ENSG00000135632.4_M2"
2	bjp	exon	73223426	73223532	2	+	.	gene_id "ENSG00000135632"; transcript_id "ENSE00000920786"
2	bjp	exon	73223947	73224003	2	+	.	gene_id "ENSG00000135632"; transcript_id "ENSE00000920787"
2	bjp	exon	73224866	73224960	2	+	.	gene_id "ENSG00000135632"; transcript_id "ENSE00000920788"
2	bjp	exon	73225222	73225701	2	+	.	gene_id "ENSG00000135632"; transcript_id "ENSG00000135632.5_M2"
2	bjp	exon	73225796	73227237	2	+	.	gene_id "ENSG00000135632"; transcript_id "ENSG00000135632.6_M2"
2	bjp	exon	73228795	73228962	2	-	.	gene_id "ENSG00000135617"; transcript_id "ENSE00000920792"
2	bjp	exon	73229799	73230213	2	-	.	gene_id "ENSG00000135617"; transcript_id "ENSG00000135617.2_M2"
2	bjp	exon	73233094	73233238	2	-	.	gene_id "ENSG00000135617"; transcript_id "ENSG00000135617.1_M3"
2	bjp	exon	73233420	73233513	2	+	.	gene_id "ENSG00000135624"; transcript_id "ENSG00000135624.1_M4"
2	bjp	exon	73234236	73234384	2	+	.	gene_id "ENSG00000135624"; transcript_id "ENSG00000135624.1_M7"
2	bjp	exon	73235550	73235645	2	+	.	gene_id "ENSG00000135624"; transcript_id "ENSE00001901436"
2	bjp	exon	73237552	73237687	2	+	.	gene_id "ENSG00000135624"; transcript_id "ENSE00001878434"
2	bjp	exon	73239072	73239331	2	+	.	gene_id "ENSG00000135624"; transcript_id "ENSG00000135624.1_M2"
2	bjp	exon	73239545	73239550	2	+	.	gene_id "ENSG00000135624"; transcript_id "ENSE00003772424"
2	bjp	exon	73239643	73240147	2	+	.	gene_id "ENSG00000135624"; transcript_id "ENSG00000135624.2_M2"
2	bjp	exon	73243846	73244511	2	+	.	gene_id "ENSG00000135624"; transcript_id "ENSG00000135624.2_M4"
2	bjp	exon	73247762	73247926	2	+	.	gene_id "ENSG00000135624"; transcript_id "ENSG00000135624.5_M2"
2	bjp	exon	73249819	73249916	2	+	.	gene_id "ENSG00000135624"; transcript_id "ENSG00000135624.7_M2"
2	bjp	exon	73250306	73250438	2	+	.	gene_id "ENSG00000135624"; transcript_id "ENSE00000920804"
2	bjp	exon	73251226	73251432	2	+	.	gene_id "ENSG00000135624"; transcript_id "ENSE00000920805"
2	bjp	exon	73252640	73253021	2	+	.	gene_id "ENSG00000135624"; transcript_id "ENSG00000135624.8_M2"
2	bjp	exon	73254682	73259044	2	-	.	gene_id "ENSG00000163013"; transcript_id "ENSG00000163013.1_M3"
2	bjp	exon	73259181	73259296	2	-	.	gene_id "ENSG00000163013"; transcript_id "ENSE00001200862"
2	bjp	exon	73260389	73260547	2	-	.	gene_id "ENSG00000163013"; transcript_id "ENSE00001200866"
2	bjp	exon	73260740	73260858	2	-	.	gene_id "ENSG00000163013"; transcript_id "ENSE00001200870"
2	bjp	exon	73263213	73263308	2	-	.	gene_id "ENSG00000163013"; transcript_id "ENSE00001200874"
2	bjp	exon	73263678	73263830	2	-	.	gene_id "ENSG00000163013"; transcript_id "ENSE00001070654"
2	bjp	exon	73263938	73264053	2	-	.	gene_id "ENSG00000163013"; transcript_id "ENSE00001070651"
2	bjp	exon	73264278	73264519	2	-	.	gene_id "ENSG00000163013"; transcript_id "ENSE00001070649"
2	bjp	exon	73265282	73265640	2	-	.	gene_id "ENSG00000163013"; transcript_id "ENSG00000163013.1_M2"
2	bjp	exon	73265893	73265966	2	-	.	gene_id "ENSG00000163013"; transcript_id "ENSE00003539534"
2	bjp	exon	73266457	73266804	2	-	.	gene_id "ENSG00000163013"; transcript_id "ENSG00000163013.2_M2"
2	bjp	exon	73268726	73269768	2	-	.	gene_id "ENSG00000163013"; transcript_id "ENSG00000163013.3_M2"
2	bjp	exon	73271197	73271510	2	-	.	gene_id "ENSG00000163013"; transcript_id "ENSE00002096585"
2	bjp	exon	73272187	73272302	2	-	.	gene_id "ENSG00000163013"; transcript_id "ENSE00002130136"
2	bjp	exon	73273015	73273129	2	-	.	gene_id "ENSG00000163013"; transcript_id "ENSE00002126355"
2	bjp	exon	73284154	73284431	2	-	.	gene_id "ENSG00000163013"; transcript_id "ENSG00000163013.2_M3"
2	bjp	exon	73290929	73292781	2	-	.	gene_id "ENSG00000135625"; transcript_id "ENSG00000135625.1_M2"
2	bjp	exon	73293182	73293705	2	-	.	gene_id "ENSG00000135625"; transcript_id "ENSG00000135625.2_M2"
2	bjp	exon	73298683	73298787	2	+	.	gene_id "ENSG00000252988"; transcript_id "ENSE00002089456"
2	bjp	exon	73370019	73370892	2	+	.	gene_id "ENSG00000214484"; transcript_id "ENSE00001763145"
2	bjp	exon	73385758	73386192	2	+	.	gene_id "ENSG00000116127"; transcript_id "ENSG00000116127.1_M2"
2	bjp	exon	73408622	73408747	2	+	.	gene_id "ENSG00000116127"; transcript_id "ENSE00003730907"
2	bjp	exon	73419123	73419318	2	+	.	gene_id "ENSG00000116127"; transcript_id "ENSE00003737922"
2	bjp	exon	73422857	73422974	2	+	.	gene_id "ENSG00000116127"; transcript_id "ENSE00003744697"
2	bjp	exon	73424430	73424902	2	+	.	gene_id "ENSG00000116127"; transcript_id "ENSE00003731228"
2	bjp	exon	73426453	73426553	2	+	.	gene_id "ENSG00000116127"; transcript_id "ENSE00003736150"
2	bjp	exon	73432198	73432291	2	+	.	gene_id "ENSG00000116127"; transcript_id "ENSE00003742555"
2	bjp	exon	73447960	73454067	2	+	.	gene_id "ENSG00000116127"; transcript_id "ENSG00000116127.1_M3"
2	bjp	exon	73455162	73455295	2	+	.	gene_id "ENSG00000116127"; transcript_id "ENSE00003500474"
2	bjp	exon	73456764	73457326	2	+	.	gene_id "ENSG00000230002"; transcript_id "ENSE00001609206"
2	bjp	exon	73457941	73459484	2	+	.	gene_id "ENSG00000230002"; transcript_id "ENSE00001752358"
2	bjp	exon	73489634	73491498	2	+	.	gene_id "ENSG00000116127"; transcript_id "ENSG00000116127.2_M2"
2	bjp	exon	73519775	73520016	2	+	.	gene_id "ENSG00000116127"; transcript_id "ENSG00000116127.3_M2"
2	bjp	exon	73534824	73534949	2	+	.	gene_id "ENSG00000116127"; transcript_id "ENSE00003740088"
2	bjp	exon	73550267	73550437	2	+	.	gene_id "ENSG00000116127"; transcript_id "ENSE00003735498"
2	bjp	exon	73557220	73557354	2	+	.	gene_id "ENSG00000116127"; transcript_id "ENSG00000116127.4_M2"
2	bjp	exon	73558972	73559142	2	+	.	gene_id "ENSG00000116127"; transcript_id "ENSE00003719278"
2	bjp	exon	73572262	73573580	2	+	.	gene_id "ENSG00000116127"; transcript_id "ENSG00000116127.2_M3"
2	bjp	exon	73599401	73599521	2	+	.	gene_id "ENSG00000116127"; transcript_id "ENSE00003640307"
2	bjp	exon	73601195	73601436	2	+	.	gene_id "ENSG00000116127"; transcript_id "ENSE00003713961"
2	bjp	exon	73602185	73602368	2	+	.	gene_id "ENSG00000116127"; transcript_id "ENSE00003733666"
2	bjp	exon	73603931	73603991	2	+	.	gene_id "ENSG00000116127"; transcript_id "ENSE00001837662"
2	bjp	exon	73608475	73608574	2	+	.	gene_id "ENSG00000116127"; transcript_id "ENSG00000116127.6_M2"
2	bjp	exon	73609568	73609919	2	+	.	gene_id "ENSG00000116127"; transcript_id "ENSG00000116127.4_M3"
2	bjp	exon	73610437	73610793	2	+	.	gene_id "ENSG00000116127"; transcript_id "ENSE00001853750"
2	bjp	exon	73644919	73645154	2	+	.	gene_id "ENSG00000163016"; transcript_id "ENSE00001731548"
2	bjp	exon	73671030	73671150	2	+	.	gene_id "ENSG00000163016"; transcript_id "ENSG00000163016.1_M2"
2	bjp	exon	73672309	73672495	2	+	.	gene_id "ENSG00000163016"; transcript_id "ENSE00002222257"
2	bjp	exon	73672808	73673050	2	+	.	gene_id "ENSG00000163016"; transcript_id "ENSG00000163016.2_M2"
2	bjp	exon	73673813	73673996	2	+	.	gene_id "ENSG00000163016"; transcript_id "ENSG00000163016.3_M2"
2	bjp	exon	73684959	73685576	2	+	.	gene_id "ENSG00000163016"; transcript_id "ENSG00000163016.5_M2"
2	bjp	exon	73700576	73701340	2	-	.	gene_id "ENSG00000204872"; transcript_id "ENSE00003755262"
2	bjp	exon	73729104	73729305	2	-	.	gene_id "ENSG00000144034"; transcript_id "ENSG00000144034.1_M3"
2	bjp	exon	73729830	73730029	2	-	.	gene_id "ENSG00000144034"; transcript_id "ENSG00000144034.1_M2"
2	bjp	exon	73730264	73731149	2	-	.	gene_id "ENSG00000144034"; transcript_id "ENSG00000144034.1_M4"
2	bjp	exon	73731906	73732285	2	-	.	gene_id "ENSG00000144034"; transcript_id "ENSG00000144034.2_M2"
2	bjp	exon	73734429	73734591	2	-	.	gene_id "ENSG00000144034"; transcript_id "ENSG00000144034.2_M4"
2	bjp	exon	73737302	73737400	2	-	.	gene_id "ENSG00000144034"; transcript_id "ENSG00000144034.1_M6"
2	bjp	exon	73750256	73750786	2	-	.	gene_id "ENSG00000273245"; transcript_id "ENSE00003703425"
2	bjp	exon	73761269	73761781	2	-	.	gene_id "ENSG00000280037"; transcript_id "ENSE00003756438"
2	bjp	exon	73762184	73762859	2	-	.	gene_id "ENSG00000144048"; transcript_id "ENSG00000144048.1_M2"
2	bjp	exon	73766418	73766594	2	-	.	gene_id "ENSG00000144048"; transcript_id "ENSE00001043340"
2	bjp	exon	73766828	73766903	2	-	.	gene_id "ENSG00000144048"; transcript_id "ENSG00000144048.2_M2"
2	bjp	exon	73767161	73767207	2	-	.	gene_id "ENSG00000144048"; transcript_id "ENSE00003558792"
2	bjp	exon	73767419	73768952	2	-	.	gene_id "ENSG00000144048"; transcript_id "ENSE00001720798"
2	bjp	exon	73769265	73769325	2	-	.	gene_id "ENSG00000144048"; transcript_id "ENSE00003505998"
2	bjp	exon	73773253	73773497	2	-	.	gene_id "ENSG00000144048"; transcript_id "ENSE00001697285"
2	bjp	exon	73773800	73773923	2	-	.	gene_id "ENSG00000144048"; transcript_id "ENSE00003504468"
2	bjp	exon	73774913	73775044	2	-	.	gene_id "ENSG00000144048"; transcript_id "ENSE00003483768"
2	bjp	exon	73778301	73778376	2	-	.	gene_id "ENSG00000144048"; transcript_id "ENSE00003473776"
2	bjp	exon	73779471	73779582	2	-	.	gene_id "ENSG00000144048"; transcript_id "ENSE00001957122"
2	bjp	exon	73779874	73780157	2	-	.	gene_id "ENSG00000144048"; transcript_id "ENSG00000144048.1_M4"
2	bjp	exon	73813477	73814226	2	+	.	gene_id "ENSG00000187833"; transcript_id "ENSE00001391464"
2	bjp	exon	73815071	73817147	2	+	.	gene_id "ENSG00000187833"; transcript_id "ENSE00001579242"
2	bjp	exon	73828916	73829510	2	+	.	gene_id "ENSG00000124356"; transcript_id "ENSG00000124356.1_M8"
2	bjp	exon	73830845	73831059	2	+	.	gene_id "ENSG00000124356"; transcript_id "ENSE00001070688"
2	bjp	exon	73844634	73845036	2	+	.	gene_id "ENSG00000124356"; transcript_id "ENSG00000124356.1_M2"
2	bjp	exon	73845167	73845262	2	+	.	gene_id "ENSG00000124356"; transcript_id "ENSE00003554064"
2	bjp	exon	73847387	73847753	2	+	.	gene_id "ENSG00000124356"; transcript_id "ENSG00000124356.1_M4"
2	bjp	exon	73849363	73849488	2	+	.	gene_id "ENSG00000124356"; transcript_id "ENSG00000124356.1_M3"
2	bjp	exon	73850375	73850513	2	+	.	gene_id "ENSG00000124356"; transcript_id "ENSG00000124356.2_M3"
2	bjp	exon	73859254	73859366	2	+	.	gene_id "ENSG00000124356"; transcript_id "ENSE00003507840"
2	bjp	exon	73860052	73860151	2	+	.	gene_id "ENSG00000124356"; transcript_id "ENSG00000124356.2_M2"
2	bjp	exon	73860534	73860589	2	+	.	gene_id "ENSG00000124356"; transcript_id "ENSE00001926112"
2	bjp	exon	73862203	73867172	2	+	.	gene_id "ENSG00000124356"; transcript_id "ENSG00000124356.2_M4"
2	bjp	exon	73870143	73870352	2	+	.	gene_id "ENSG00000124356"; transcript_id "ENSE00001852796"
2	bjp	exon	73873352	73873659	2	+	.	gene_id "ENSG00000124356"; transcript_id "ENSG00000124356.3_M2"
2	bjp	exon	73877566	73877830	2	+	.	gene_id "ENSG00000271536"; transcript_id "ENSE00003688132"
2	bjp	exon	73878601	73878862	2	+	.	gene_id "ENSG00000271536"; transcript_id "ENSE00003675888"
2	bjp	exon	73892314	73892476	2	+	.	gene_id "ENSG00000163017"; transcript_id "ENSE00001710524"
2	bjp	exon	73892944	73893051	2	+	.	gene_id "ENSG00000163017"; transcript_id "ENSG00000163017.1_M6"
2	bjp	exon	73896752	73897314	2	+	.	gene_id "ENSG00000163017"; transcript_id "ENSE00001581543"
2	bjp	exon	73901276	73901805	2	+	.	gene_id "ENSG00000163017"; transcript_id "ENSG00000163017.1_M3"
2	bjp	exon	73902360	73903189	2	+	.	gene_id "ENSG00000163017"; transcript_id "ENSG00000163017.2_M3"
2	bjp	exon	73908290	73908851	2	+	.	gene_id "ENSG00000163017"; transcript_id "ENSG00000163017.3_M3"
2	bjp	exon	73909055	73909139	2	+	.	gene_id "ENSG00000163017"; transcript_id "ENSE00003537201"
2	bjp	exon	73913485	73913646	2	+	.	gene_id "ENSG00000163017"; transcript_id "ENSG00000163017.1_M2"
2	bjp	exon	73914680	73914871	2	+	.	gene_id "ENSG00000163017"; transcript_id "ENSE00003656938"
2	bjp	exon	73916584	73916765	2	+	.	gene_id "ENSG00000163017"; transcript_id "ENSE00003581876"
2	bjp	exon	73919432	73919865	2	+	.	gene_id "ENSG00000163017"; transcript_id "ENSG00000163017.2_M2"
2	bjp	exon	73926826	73927052	2	+	.	gene_id "ENSG00000114956"; transcript_id "ENSG00000114956.1_M6"
2	bjp	exon	73932598	73932683	2	+	.	gene_id "ENSG00000114956"; transcript_id "ENSE00001873045"
2	bjp	exon	73938910	73939022	2	+	.	gene_id "ENSG00000114956"; transcript_id "ENSE00003516183"
2	bjp	exon	73946719	73947131	2	+	.	gene_id "ENSG00000114956"; transcript_id "ENSG00000114956.1_M3"
2	bjp	exon	73947642	73947935	2	-	.	gene_id "ENSG00000237883"; transcript_id "ENSE00001762128"
2	bjp	exon	73950585	73950732	2	+	.	gene_id "ENSG00000114956"; transcript_id "ENSG00000114956.2_M3"
2	bjp	exon	73957125	73957240	2	+	.	gene_id "ENSG00000114956"; transcript_id "ENSE00001670855"
2	bjp	exon	73957970	73958145	2	-	.	gene_id "ENSG00000237883"; transcript_id "ENSG00000237883.1_M2"
2	bjp	exon	73958208	73958245	2	+	.	gene_id "ENSG00000114956"; transcript_id "ENSE00003550783_F1"
2	bjp	exon	73958710	73958961	2	+	.	gene_id "ENSG00000114956"; transcript_id "ENSG00000114956.1_M4"
2	bjp	exon	73968123	73968206	2	-	.	gene_id "ENSG00000201876"; transcript_id "ENSE00001439769"
2	bjp	exon	73981109	73981441	2	-	.	gene_id "ENSG00000237883"; transcript_id "ENSG00000237883.1_M3"
2	bjp	exon	73985132	73985157	2	+	.	gene_id "ENSG00000235499"; transcript_id "ENSE00001793297"
2	bjp	exon	73985980	73986343	2	+	.	gene_id "ENSG00000235499"; transcript_id "ENSE00001653675"
2	bjp	exon	73986404	73986706	2	+	.	gene_id "ENSG00000187605"; transcript_id "ENSG00000187605.1_M2"
2	bjp	exon	73993212	73993740	2	+	.	gene_id "ENSG00000187605"; transcript_id "ENSE00001921812"
2	bjp	exon	73998337	73998548	2	-	.	gene_id "ENSG00000279181"; transcript_id "ENSE00003757517"
2	bjp	exon	74002713	74002801	2	+	.	gene_id "ENSG00000187605"; transcript_id "ENSE00001588346"
2	bjp	exon	74003110	74003166	2	+	.	gene_id "ENSG00000187605"; transcript_id "ENSE00001581317"
2	bjp	exon	74046278	74048411	2	+	.	gene_id "ENSG00000187605"; transcript_id "ENSG00000187605.2_M2"
2	bjp	exon	74073549	74073904	2	+	.	gene_id "ENSG00000187605"; transcript_id "ENSG00000187605.3_M2"
2	bjp	exon	74080498	74080591	2	+	.	gene_id "ENSG00000187605"; transcript_id "ENSE00001121677"
2	bjp	exon	74087830	74088038	2	+	.	gene_id "ENSG00000187605"; transcript_id "ENSE00001121666"
2	bjp	exon	74089897	74090047	2	+	.	gene_id "ENSG00000187605"; transcript_id "ENSE00001121655"
2	bjp	exon	74092902	74092991	2	+	.	gene_id "ENSG00000187605"; transcript_id "ENSE00001121647"
2	bjp	exon	74093529	74093666	2	+	.	gene_id "ENSG00000187605"; transcript_id "ENSE00001121638"
2	bjp	exon	74099276	74099612	2	+	.	gene_id "ENSG00000187605"; transcript_id "ENSE00001168240"
2	bjp	exon	74100393	74108176	2	+	.	gene_id "ENSG00000187605"; transcript_id "ENSG00000187605.4_M2"
2	bjp	exon	74120680	74122450	2	+	.	gene_id "ENSG00000257800"; transcript_id "ENSE00002395288"
2	bjp	exon	74122996	74123218	2	+	.	gene_id "ENSG00000257800"; transcript_id "ENSE00002400999"
2	bjp	exon	74130583	74130922	2	+	.	gene_id "ENSG00000217702"; transcript_id "ENSE00003723041"
2	bjp	exon	74134472	74135395	2	+	.	gene_id "ENSG00000217702"; transcript_id "ENSG00000217702.1_M2"
2	bjp	exon	74145189	74147994	2	-	.	gene_id "ENSG00000163170"; transcript_id "ENSG00000163170.1_M7"
2	bjp	exon	74148009	74148478	2	+	.	gene_id "ENSG00000225439"; transcript_id "ENSG00000225439.1_M4"
2	bjp	exon	74148698	74150061	2	+	.	gene_id "ENSG00000225439"; transcript_id "ENSG00000225439.1_M3"
2	bjp	exon	74152528	74156645	2	-	.	gene_id "ENSG00000114978"; transcript_id "ENSE00001813102"
2	bjp	exon	74159069	74159254	2	-	.	gene_id "ENSG00000114978"; transcript_id "ENSG00000114978.1_M3"
2	bjp	exon	74164022	74165351	2	-	.	gene_id "ENSG00000114978"; transcript_id "ENSG00000114978.1_M2"
2	bjp	exon	74167014	74167107	2	-	.	gene_id "ENSG00000114978"; transcript_id "ENSE00003480355"
2	bjp	exon	74172586	74172752	2	-	.	gene_id "ENSG00000114978"; transcript_id "ENSG00000114978.2_M3"
2	bjp	exon	74178008	74178314	2	-	.	gene_id "ENSG00000114978"; transcript_id "ENSG00000114978.3_M3"
2	bjp	exon	74178661	74178898	2	-	.	gene_id "ENSG00000114978"; transcript_id "ENSG00000114978.1_M4"
2	bjp	exon	74191388	74192245	2	+	.	gene_id "ENSG00000279201"; transcript_id "ENSG00000279201.1_M2"
2	bjp	exon	74196698	74198560	2	-	.	gene_id "ENSG00000279070"; transcript_id "ENSE00003758098"
2	bjp	exon	74198562	74198742	2	+	.	gene_id "ENSG00000065911"; transcript_id "ENSG00000065911.1_M6"
2	bjp	exon	74205705	74206088	2	+	.	gene_id "ENSG00000065911"; transcript_id "ENSG00000065911.1_M3"
2	bjp	exon	74206394	74206606	2	+	.	gene_id "ENSG00000065911"; transcript_id "ENSE00001885567"
2	bjp	exon	74211604	74211740	2	-	.	gene_id "ENSG00000264324"; transcript_id "ENSE00002721308_F1"
2	bjp	exon	74211828	74211866	2	+	.	gene_id "ENSG00000065911"; transcript_id "ENSE00003538742_F1"
2	bjp	exon	74216217	74216241	2	+	.	gene_id "ENSG00000065911"; transcript_id "ENSE00001908688_F3"
2	bjp	exon	74221434	74221501	2	-	.	gene_id "ENSG00000188687"; transcript_id "ENSG00000188687.1_M2"
2	bjp	exon	74222868	74222952	2	-	.	gene_id "ENSG00000188687"; transcript_id "ENSE00003485393"
2	bjp	exon	74224840	74225011	2	-	.	gene_id "ENSG00000188687"; transcript_id "ENSG00000188687.2_M2"
2	bjp	exon	74226957	74227130	2	-	.	gene_id "ENSG00000188687"; transcript_id "ENSG00000188687.3_M2"
2	bjp	exon	74227517	74227564	2	-	.	gene_id "ENSG00000188687"; transcript_id "ENSE00003663432"
2	bjp	exon	74227810	74227878	2	-	.	gene_id "ENSG00000188687"; transcript_id "ENSE00003516310"
2	bjp	exon	74231236	74231308	2	-	.	gene_id "ENSG00000188687"; transcript_id "ENSE00003508681"
2	bjp	exon	74232469	74232647	2	-	.	gene_id "ENSG00000188687"; transcript_id "ENSE00003495498"
2	bjp	exon	74233402	74233563	2	-	.	gene_id "ENSG00000188687"; transcript_id "ENSE00003473639"
2	bjp	exon	74235101	74235214	2	-	.	gene_id "ENSG00000188687"; transcript_id "ENSE00003501733"
2	bjp	exon	74239335	74239535	2	-	.	gene_id "ENSG00000188687"; transcript_id "ENSE00003639252"
2	bjp	exon	74241994	74242052	2	-	.	gene_id "ENSG00000188687"; transcript_id "ENSE00003512014"
2	bjp	exon	74247036	74247307	2	-	.	gene_id "ENSG00000188687"; transcript_id "ENSE00003551001"
2	bjp	exon	74248353	74248486	2	-	.	gene_id "ENSG00000188687"; transcript_id "ENSG00000188687.4_M2"
2	bjp	exon	74250343	74250787	2	-	.	gene_id "ENSG00000188687"; transcript_id "ENSG00000188687.5_M2"
2	bjp	exon	74252179	74252388	2	-	.	gene_id "ENSG00000188687"; transcript_id "ENSE00003563593"
2	bjp	exon	74252974	74253128	2	-	.	gene_id "ENSG00000188687"; transcript_id "ENSE00003461652"
2	bjp	exon	74254619	74254706	2	-	.	gene_id "ENSG00000188687"; transcript_id "ENSE00003481270"
2	bjp	exon	74255775	74255932	2	-	.	gene_id "ENSG00000188687"; transcript_id "ENSE00003504103"
2	bjp	exon	74259588	74259643	2	-	.	gene_id "ENSG00000188687"; transcript_id "ENSE00003484679"
2	bjp	exon	74262137	74262232	2	-	.	gene_id "ENSG00000188687"; transcript_id "ENSE00003473558"
2	bjp	exon	74264147	74264299	2	-	.	gene_id "ENSG00000188687"; transcript_id "ENSG00000188687.6_M2"
2	bjp	exon	74265104	74265264	2	-	.	gene_id "ENSG00000188687"; transcript_id "ENSG00000188687.7_M2"
2	bjp	exon	74285773	74285902	2	-	.	gene_id "ENSG00000188687"; transcript_id "ENSG00000188687.8_M2"
2	bjp	exon	74290244	74290705	2	-	.	gene_id "ENSG00000188687"; transcript_id "ENSE00001604632"
2	bjp	exon	74304489	74304680	2	-	.	gene_id "ENSG00000188687"; transcript_id "ENSE00003497877"
2	bjp	exon	74306728	74308008	2	-	.	gene_id "ENSG00000229798"; transcript_id "ENSE00001661458"
2	bjp	exon	74319399	74319501	2	+	.	gene_id "ENSG00000252214"; transcript_id "ENSE00002088682"
2	bjp	exon	74328120	74328235	2	-	.	gene_id "ENSG00000188687"; transcript_id "ENSG00000188687.1_M3"
2	bjp	exon	74334027	74334193	2	-	.	gene_id "ENSG00000188687"; transcript_id "ENSG00000188687.2_M3"
2	bjp	exon	74338855	74339712	2	-	.	gene_id "ENSG00000188687"; transcript_id "ENSG00000188687.10_M2"
2	bjp	exon	74343356	74343414	2	-	.	gene_id "ENSG00000188687"; transcript_id "ENSG00000188687.3_M3"
2	bjp	exon	74350069	74350505	2	+	.	gene_id "ENSG00000234632"; transcript_id "ENSE00001602814"
2	bjp	exon	74350720	74351009	2	+	.	gene_id "ENSG00000234632"; transcript_id "ENSE00001783968"
2	bjp	exon	74351134	74351419	2	+	.	gene_id "ENSG00000225658"; transcript_id "ENSE00001544742"
2	bjp	exon	74361004	74361153	2	-	.	gene_id "ENSG00000264324"; transcript_id "ENSE00002702612_F1"
2	bjp	exon	74361157	74361412	2	-	.	gene_id "ENSG00000204843"; transcript_id "ENSG00000204843.1_M7"
2	bjp	exon	74362051	74362141	2	-	.	gene_id "ENSG00000204843"; transcript_id "ENSG00000204843.1_M2"
2	bjp	exon	74362650	74362929	2	-	.	gene_id "ENSG00000204843"; transcript_id "ENSG00000204843.2_M2"
2	bjp	exon	74362994	74363177	2	-	.	gene_id "ENSG00000204843"; transcript_id "ENSE00003488537"
2	bjp	exon	74363378	74364901	2	-	.	gene_id "ENSG00000204843"; transcript_id "ENSG00000204843.1_M3"
2	bjp	exon	74365075	74365657	2	-	.	gene_id "ENSG00000204843"; transcript_id "ENSG00000204843.1_M4"
2	bjp	exon	74365893	74366194	2	-	.	gene_id "ENSG00000204843"; transcript_id "ENSG00000204843.2_M3"
2	bjp	exon	74366244	74366932	2	-	.	gene_id "ENSG00000204843"; transcript_id "ENSG00000204843.1_M5"
2	bjp	exon	74367045	74367107	2	-	.	gene_id "ENSG00000204843"; transcript_id "ENSE00003503948"
2	bjp	exon	74367352	74367420	2	-	.	gene_id "ENSG00000204843"; transcript_id "ENSE00003600726"
2	bjp	exon	74367696	74367864	2	-	.	gene_id "ENSG00000204843"; transcript_id "ENSE00003512753"
2	bjp	exon	74367971	74368880	2	-	.	gene_id "ENSG00000204843"; transcript_id "ENSG00000204843.2_M4"
2	bjp	exon	74369098	74369214	2	-	.	gene_id "ENSG00000204843"; transcript_id "ENSE00003481587"
2	bjp	exon	74369300	74369491	2	-	.	gene_id "ENSG00000204843"; transcript_id "ENSG00000204843.3_M2"
2	bjp	exon	74369965	74370069	2	-	.	gene_id "ENSG00000204843"; transcript_id "ENSE00003486002"
2	bjp	exon	74370186	74370345	2	-	.	gene_id "ENSG00000204843"; transcript_id "ENSE00003487675"
2	bjp	exon	74370466	74370544	2	-	.	gene_id "ENSG00000204843"; transcript_id "ENSE00003581273"
2	bjp	exon	74370621	74370825	2	-	.	gene_id "ENSG00000204843"; transcript_id "ENSE00003614174"
2	bjp	exon	74370979	74372042	2	-	.	gene_id "ENSG00000204843"; transcript_id "ENSG00000204843.1_M8"
2	bjp	exon	74372928	74373382	2	-	.	gene_id "ENSG00000204843"; transcript_id "ENSG00000204843.3_M3"
2	bjp	exon	74374323	74374735	2	-	.	gene_id "ENSG00000204843"; transcript_id "ENSG00000204843.4_M3"
2	bjp	exon	74376741	74376762	2	-	.	gene_id "ENSG00000204843"; transcript_id "ENSG00000204843.4_M2"
2	bjp	exon	74377432	74377466	2	-	.	gene_id "ENSG00000204843"; transcript_id "ENSE00003786741"
2	bjp	exon	74377648	74377726	2	-	.	gene_id "ENSG00000204843"; transcript_id "ENSG00000204843.5_M2"
2	bjp	exon	74378000	74378245	2	-	.	gene_id "ENSG00000204843"; transcript_id "ENSG00000204843.5_M3"
2	bjp	exon	74378905	74378972	2	-	.	gene_id "ENSG00000204843"; transcript_id "ENSE00001751385"
2	bjp	exon	74380005	74380355	2	-	.	gene_id "ENSG00000204843"; transcript_id "ENSG00000204843.3_M4"
2	bjp	exon	74380499	74380557	2	-	.	gene_id "ENSG00000204843"; transcript_id "ENSE00001723798"
2	bjp	exon	74383743	74383806	2	-	.	gene_id "ENSG00000204843"; transcript_id "ENSE00001703831"
2	bjp	exon	74384940	74385441	2	-	.	gene_id "ENSG00000204843"; transcript_id "ENSE00001663316"
2	bjp	exon	74385486	74385750	2	+	.	gene_id "ENSG00000237737"; transcript_id "ENSG00000237737.1_M6"
2	bjp	exon	74386586	74386696	2	+	.	gene_id "ENSG00000237737"; transcript_id "ENSE00001765858"
2	bjp	exon	74386819	74387026	2	+	.	gene_id "ENSG00000237737"; transcript_id "ENSE00001760053"
2	bjp	exon	74390583	74390728	2	-	.	gene_id "ENSG00000204843"; transcript_id "ENSE00003500341"
2	bjp	exon	74391159	74391187	2	+	.	gene_id "ENSG00000237737"; transcript_id "ENSG00000237737.1_M2"
2	bjp	exon	74391229	74391427	2	+	.	gene_id "ENSG00000237737"; transcript_id "ENSG00000237737.2_M2"
2	bjp	exon	74391478	74391482	2	+	.	gene_id "ENSG00000237737"; transcript_id "ENSG00000237737.3_M2"
2	bjp	exon	74391905	74391988	2	-	.	gene_id "ENSG00000204843"; transcript_id "ENSG00000204843.6_M2"
2	bjp	exon	74392088	74393835	2	+	.	gene_id "ENSG00000237737"; transcript_id "ENSG00000237737.1_M3"
2	bjp	exon	74393883	74398701	2	-	.	gene_id "ENSG00000159239"; transcript_id "ENSE00003794289_F1"
2	bjp	exon	74407797	74407985	2	-	.	gene_id "ENSG00000234521"; transcript_id "ENSE00003800122"
2	bjp	exon	74408107	74408213	2	-	.	gene_id "ENSG00000159239"; transcript_id "ENSE00003792308"
2	bjp	exon	74408707	74408889	2	-	.	gene_id "ENSG00000234521"; transcript_id "ENSE00003795045"
2	bjp	exon	74412648	74412736	2	-	.	gene_id "ENSG00000159239"; transcript_id "ENSE00003800696"
2	bjp	exon	74413028	74413267	2	-	.	gene_id "ENSG00000234521"; transcript_id "ENSE00001728193"
2	bjp	exon	74413430	74413603	2	-	.	gene_id "ENSG00000234521"; transcript_id "ENSE00001648210"
2	bjp	exon	74414176	74414390	2	-	.	gene_id "ENSG00000284308"; transcript_id "ENSG00000284308.1_M3"
2	bjp	exon	74416242	74416583	2	-	.	gene_id "ENSG00000284308"; transcript_id "ENSE00003806583_F2"
2	bjp	exon	74418122	74418340	2	-	.	gene_id "ENSG00000233155"; transcript_id "ENSE00001641266_F1"
2	bjp	exon	74418443	74418542	2	-	.	gene_id "ENSG00000284308"; transcript_id "ENSE00003808914_F1"
2	bjp	exon	74421592	74421662	2	-	.	gene_id "ENSG00000159239"; transcript_id "ENSE00002118595_F1"
2	bjp	exon	74421678	74423111	2	+	.	gene_id "ENSG00000005448"; transcript_id "ENSG00000005448.1_M13"
2	bjp	exon	74423191	74423990	2	+	.	gene_id "ENSG00000005448"; transcript_id "ENSG00000005448.1_M7"
2	bjp	exon	74424873	74425237	2	+	.	gene_id "ENSG00000005448"; transcript_id "ENSG00000005448.1_M5"
2	bjp	exon	74425417	74425491	2	+	.	gene_id "ENSG00000005448"; transcript_id "ENSG00000005448.1_M2"
2	bjp	exon	74425570	74425755	2	+	.	gene_id "ENSG00000005448"; transcript_id "ENSG00000005448.1_M4"
2	bjp	exon	74425836	74426759	2	-	.	gene_id "ENSG00000114993"; transcript_id "ENSG00000114993.1_M5"
2	bjp	exon	74427424	74428002	2	-	.	gene_id "ENSG00000114993"; transcript_id "ENSG00000114993.2_M2"
2	bjp	exon	74428268	74428396	2	-	.	gene_id "ENSG00000114993"; transcript_id "ENSE00000762593"
2	bjp	exon	74428631	74428737	2	-	.	gene_id "ENSG00000114993"; transcript_id "ENSE00000762595"
2	bjp	exon	74428848	74428942	2	-	.	gene_id "ENSG00000114993"; transcript_id "ENSE00000762597"
2	bjp	exon	74429828	74430037	2	-	.	gene_id "ENSG00000114993"; transcript_id "ENSG00000114993.3_M2"
2	bjp	exon	74430252	74430369	2	-	.	gene_id "ENSG00000114993"; transcript_id "ENSG00000114993.4_M2"
2	bjp	exon	74430465	74430518	2	-	.	gene_id "ENSG00000114993"; transcript_id "ENSE00003479714"
2	bjp	exon	74430616	74430929	2	-	.	gene_id "ENSG00000114993"; transcript_id "ENSG00000114993.5_M2"
2	bjp	exon	74431755	74432666	2	-	.	gene_id "ENSG00000114993"; transcript_id "ENSG00000114993.1_M6"
2	bjp	exon	74439551	74440197	2	-	.	gene_id "ENSG00000114993"; transcript_id "ENSG00000114993.6_M2"
2	bjp	exon	74440353	74440631	2	-	.	gene_id "ENSG00000114993"; transcript_id "ENSG00000114993.7_M2"
2	bjp	exon	74441706	74442422	2	-	.	gene_id "ENSG00000114993"; transcript_id "ENSG00000114993.1_M4"
2	bjp	exon	74455023	74455087	2	+	.	gene_id "ENSG00000115274"; transcript_id "ENSG00000115274.1_M2"
2	bjp	exon	74455175	74455598	2	+	.	gene_id "ENSG00000115274"; transcript_id "ENSG00000115274.1_M5"
2	bjp	exon	74455802	74455950	2	+	.	gene_id "ENSG00000115274"; transcript_id "ENSG00000115274.1_M3"
2	bjp	exon	74456103	74456272	2	+	.	gene_id "ENSG00000115274"; transcript_id "ENSG00000115274.2_M2"
2	bjp	exon	74457861	74457960	2	+	.	gene_id "ENSG00000115274"; transcript_id "ENSE00001517080_F1"
2	bjp	exon	74458329	74459747	2	+	.	gene_id "ENSG00000239779"; transcript_id "ENSG00000239779.1_M25"
2	bjp	exon	74459873	74460220	2	+	.	gene_id "ENSG00000239779"; transcript_id "ENSG00000239779.1_M4"
2	bjp	exon	74460885	74460891	2	+	.	gene_id "ENSG00000239779"; transcript_id "ENSE00001839676_F1"
2	bjp	exon	74461057	74463012	2	-	.	gene_id "ENSG00000115275"; transcript_id "ENSG00000115275.1_M8"
2	bjp	exon	74463190	74463646	2	-	.	gene_id "ENSG00000115275"; transcript_id "ENSG00000115275.1_M4"
2	bjp	exon	74464417	74464722	2	-	.	gene_id "ENSG00000115275"; transcript_id "ENSG00000115275.1_M2"
2	bjp	exon	74464896	74465410	2	-	.	gene_id "ENSG00000115275"; transcript_id "ENSG00000115275.1_M7"
2	bjp	exon	74480769	74480882	2	-	.	gene_id "ENSG00000135637"; transcript_id "ENSG00000135637.1_M2"
2	bjp	exon	74480956	74481086	2	-	.	gene_id "ENSG00000135637"; transcript_id "ENSG00000135637.2_M2"
2	bjp	exon	74481223	74481372	2	-	.	gene_id "ENSG00000135637"; transcript_id "ENSG00000135637.1_M3"
2	bjp	exon	74481452	74483072	2	-	.	gene_id "ENSG00000135637"; transcript_id "ENSG00000135637.1_M8"
2	bjp	exon	74483136	74483321	2	-	.	gene_id "ENSG00000135637"; transcript_id "ENSG00000135637.2_M3"
2	bjp	exon	74483409	74483705	2	+	.	gene_id "ENSG00000115282"; transcript_id "ENSG00000115282.1_M3"
2	bjp	exon	74490025	74491184	2	+	.	gene_id "ENSG00000115282"; transcript_id "ENSG00000115282.1_M7"
2	bjp	exon	74491295	74491375	2	+	.	gene_id "ENSG00000115282"; transcript_id "ENSE00003495147"
2	bjp	exon	74491481	74494886	2	+	.	gene_id "ENSG00000115282"; transcript_id "ENSG00000115282.1_M25"
2	bjp	exon	74497517	74498318	2	-	.	gene_id "ENSG00000179528"; transcript_id "ENSG00000179528.1_M2"
2	bjp	exon	74498688	74499064	2	-	.	gene_id "ENSG00000179528"; transcript_id "ENSE00001841110"
2	bjp	exon	74499275	74499716	2	-	.	gene_id "ENSG00000179528"; transcript_id "ENSG00000179528.1_M3"
2	bjp	exon	74501497	74501614	2	-	.	gene_id "ENSG00000179528"; transcript_id "ENSE00002355437"
2	bjp	exon	74501717	74502365	2	+	.	gene_id "ENSG00000272183"; transcript_id "ENSE00003697936"
2	bjp	exon	74502595	74502666	2	+	.	gene_id "ENSG00000257702"; transcript_id "ENSG00000257702.1_M2"
2	bjp	exon	74503317	74504678	2	+	.	gene_id "ENSG00000257702"; transcript_id "ENSG00000257702.1_M3"
2	bjp	exon	74505043	74505419	2	-	.	gene_id "ENSG00000115289"; transcript_id "ENSG00000115289.1_M5"
2	bjp	exon	74505552	74505726	2	-	.	gene_id "ENSG00000115289"; transcript_id "ENSG00000115289.1_M4"
2	bjp	exon	74505737	74505770	2	-	.	gene_id "ENSG00000115289"; transcript_id "ENSE00003674192"
2	bjp	exon	74505952	74506057	2	-	.	gene_id "ENSG00000115289"; transcript_id "ENSE00003529842"
2	bjp	exon	74506181	74506252	2	-	.	gene_id "ENSG00000115289"; transcript_id "ENSE00003519247"
2	bjp	exon	74506401	74506884	2	-	.	gene_id "ENSG00000115289"; transcript_id "ENSG00000115289.1_M2"
2	bjp	exon	74507576	74508580	2	-	.	gene_id "ENSG00000115289"; transcript_id "ENSE00000920831"
2	bjp	exon	74513463	74513745	2	+	.	gene_id "ENSG00000115297"; transcript_id "ENSG00000115297.1_M3"
2	bjp	exon	74513997	74514352	2	+	.	gene_id "ENSG00000115297"; transcript_id "ENSG00000115297.1_M2"
2	bjp	exon	74514484	74515206	2	+	.	gene_id "ENSG00000115297"; transcript_id "ENSG00000115297.2_M2"
2	bjp	exon	74515633	74515870	2	+	.	gene_id "ENSG00000115297"; transcript_id "ENSG00000115297.3_M2"
2	bjp	exon	74515973	74517147	2	+	.	gene_id "ENSG00000115297"; transcript_id "ENSG00000115297.4_M2"
2	bjp	exon	74518131	74518602	2	-	.	gene_id "ENSG00000144045"; transcript_id "ENSE00003462269"
2	bjp	exon	74519040	74519230	2	-	.	gene_id "ENSG00000144045"; transcript_id "ENSE00003466268"
2	bjp	exon	74519556	74519746	2	-	.	gene_id "ENSG00000144045"; transcript_id "ENSG00000144045.1_M2"
2	bjp	exon	74519915	74520034	2	-	.	gene_id "ENSG00000144045"; transcript_id "ENSE00003610906"
2	bjp	exon	74522580	74522771	2	-	.	gene_id "ENSG00000144045"; transcript_id "ENSE00003517102"
2	bjp	exon	74522856	74523537	2	-	.	gene_id "ENSG00000144045"; transcript_id "ENSG00000144045.1_M8"
2	bjp	exon	74523867	74524307	2	-	.	gene_id "ENSG00000144045"; transcript_id "ENSG00000144045.1_M5"
2	bjp	exon	74525009	74525202	2	-	.	gene_id "ENSG00000144045"; transcript_id "ENSE00003595654"
2	bjp	exon	74525493	74525748	2	-	.	gene_id "ENSG00000144045"; transcript_id "ENSE00003600603"
2	bjp	exon	74526136	74526336	2	-	.	gene_id "ENSG00000144045"; transcript_id "ENSG00000144045.2_M5"
2	bjp	exon	74526645	74526836	2	-	.	gene_id "ENSG00000115307"; transcript_id "ENSG00000115307.1_M5"
2	bjp	exon	74526941	74527614	2	-	.	gene_id "ENSG00000115307"; transcript_id "ENSG00000115307.1_M7"
2	bjp	exon	74527736	74528321	2	-	.	gene_id "ENSG00000115307"; transcript_id "ENSG00000115307.2_M5"
2	bjp	exon	74528417	74528489	2	-	.	gene_id "ENSG00000115307"; transcript_id "ENSE00003588999"
2	bjp	exon	74528751	74529376	2	-	.	gene_id "ENSG00000115307"; transcript_id "ENSG00000115307.2_M7"
2	bjp	exon	74529500	74529579	2	+	.	gene_id "ENSG00000115317"; transcript_id "ENSE00001276828_F1"
2	bjp	exon	74529940	74530512	2	+	.	gene_id "ENSG00000115317"; transcript_id "ENSG00000115317.1_M7"
2	bjp	exon	74530597	74530821	2	+	.	gene_id "ENSG00000115317"; transcript_id "ENSG00000115317.1_M3"
2	bjp	exon	74530911	74531925	2	+	.	gene_id "ENSG00000115317"; transcript_id "ENSG00000115317.1_M10"
2	bjp	exon	74532414	74532618	2	-	.	gene_id "ENSG00000115318"; transcript_id "ENSG00000115318.1_M3"
2	bjp	exon	74532715	74532819	2	-	.	gene_id "ENSG00000115318"; transcript_id "ENSG00000115318.2_M3"
2	bjp	exon	74533349	74533679	2	-	.	gene_id "ENSG00000115318"; transcript_id "ENSG00000115318.1_M5"
2	bjp	exon	74533728	74533993	2	-	.	gene_id "ENSG00000115318"; transcript_id "ENSG00000115318.1_M2"
2	bjp	exon	74534100	74534236	2	-	.	gene_id "ENSG00000115318"; transcript_id "ENSE00003532273"
2	bjp	exon	74534316	74534431	2	-	.	gene_id "ENSG00000115318"; transcript_id "ENSE00003545737"
2	bjp	exon	74534531	74534774	2	-	.	gene_id "ENSG00000115318"; transcript_id "ENSE00003582545"
2	bjp	exon	74535289	74535454	2	-	.	gene_id "ENSG00000115318"; transcript_id "ENSG00000115318.2_M2"
2	bjp	exon	74535588	74535755	2	-	.	gene_id "ENSG00000115318"; transcript_id "ENSG00000115318.3_M2"
2	bjp	exon	74535996	74536150	2	-	.	gene_id "ENSG00000115318"; transcript_id "ENSE00003533781"
2	bjp	exon	74536291	74536471	2	-	.	gene_id "ENSG00000115318"; transcript_id "ENSE00003626385"
2	bjp	exon	74536709	74536928	2	-	.	gene_id "ENSG00000115318"; transcript_id "ENSG00000115318.4_M2"
2	bjp	exon	74539793	74539849	2	-	.	gene_id "ENSG00000115318"; transcript_id "ENSE00001903097"
2	bjp	exon	74549026	74549172	2	+	.	gene_id "ENSG00000115325"; transcript_id "ENSG00000115325.1_M2"
2	bjp	exon	74549369	74549412	2	-	.	gene_id "ENSG00000115318"; transcript_id "ENSG00000115318.1_M4"
2	bjp	exon	74549572	74549663	2	-	.	gene_id "ENSG00000115318"; transcript_id "ENSG00000115318.3_M3"
2	bjp	exon	74550185	74550348	2	-	.	gene_id "ENSG00000115318"; transcript_id "ENSE00003647146"
2	bjp	exon	74552322	74553084	2	-	.	gene_id "ENSG00000115318"; transcript_id "ENSG00000115318.4_M3"
2	bjp	exon	74553876	74553961	2	-	.	gene_id "ENSG00000115318"; transcript_id "ENSG00000115318.5_M3"
2	bjp	exon	74554086	74554859	2	+	.	gene_id "ENSG00000115325"; transcript_id "ENSG00000115325.1_M10"
2	bjp	exon	74555132	74555611	2	+	.	gene_id "ENSG00000115325"; transcript_id "ENSG00000115325.1_M11"
2	bjp	exon	74555669	74555690	2	-	.	gene_id "ENSG00000115318"; transcript_id "ENSE00001714068_F1"
2	bjp	exon	74557883	74558874	2	-	.	gene_id "ENSG00000159374"; transcript_id "ENSG00000159374.1_M3"
2	bjp	exon	74559698	74559709	2	-	.	gene_id "ENSG00000159374"; transcript_id "ENSE00002532889"
2	bjp	exon	74560151	74560291	2	-	.	gene_id "ENSG00000159374"; transcript_id "ENSE00003463926"
2	bjp	exon	74562217	74562423	2	-	.	gene_id "ENSG00000159374"; transcript_id "ENSE00003503235"
2	bjp	exon	74575438	74575579	2	-	.	gene_id "ENSG00000159374"; transcript_id "ENSG00000159374.2_M3"
2	bjp	exon	74576456	74576618	2	-	.	gene_id "ENSG00000159374"; transcript_id "ENSE00003481248"
2	bjp	exon	74576885	74576939	2	-	.	gene_id "ENSG00000159374"; transcript_id "ENSE00001918376"
2	bjp	exon	74581674	74581847	2	-	.	gene_id "ENSG00000159374"; transcript_id "ENSG00000159374.1_M2"
2	bjp	exon	74607055	74607223	2	-	.	gene_id "ENSG00000159374"; transcript_id "ENSG00000159374.2_M2"
2	bjp	exon	74614964	74615149	2	-	.	gene_id "ENSG00000159374"; transcript_id "ENSE00003581059"
2	bjp	exon	74615497	74615824	2	-	.	gene_id "ENSG00000159374"; transcript_id "ENSE00001892796"
2	bjp	exon	74618856	74619383	2	-	.	gene_id "ENSG00000233872"; transcript_id "ENSE00001729031"
2	bjp	exon	74620695	74620979	2	-	.	gene_id "ENSG00000233872"; transcript_id "ENSE00001672236"
2	bjp	exon	74628328	74628942	2	-	.	gene_id "ENSG00000108442"; transcript_id "ENSE00001735703"
2	bjp	exon	74640036	74640327	2	-	.	gene_id "ENSG00000159374"; transcript_id "ENSE00003652436"
2	bjp	exon	74647973	74648037	2	-	.	gene_id "ENSG00000159374"; transcript_id "ENSE00001252397"
2	bjp	exon	74648265	74648338	2	-	.	gene_id "ENSG00000159374"; transcript_id "ENSG00000159374.3_M3"
2	bjp	exon	74654228	74654521	2	+	.	gene_id "ENSG00000135622"; transcript_id "ENSG00000135622.1_M7"
2	bjp	exon	74655267	74655387	2	+	.	gene_id "ENSG00000135622"; transcript_id "ENSE00001689412"
2	bjp	exon	74656534	74656685	2	+	.	gene_id "ENSG00000135622"; transcript_id "ENSE00003549798"
2	bjp	exon	74657565	74657624	2	+	.	gene_id "ENSG00000135622"; transcript_id "ENSG00000135622.1_M2"
2	bjp	exon	74657853	74657951	2	+	.	gene_id "ENSG00000135622"; transcript_id "ENSE00001177500"
2	bjp	exon	74662732	74662825	2	+	.	gene_id "ENSG00000135622"; transcript_id "ENSE00001177492"
2	bjp	exon	74673457	74673576	2	+	.	gene_id "ENSG00000135622"; transcript_id "ENSG00000135622.2_M2"
2	bjp	exon	74673677	74673828	2	+	.	gene_id "ENSG00000135622"; transcript_id "ENSE00003636804"
2	bjp	exon	74674498	74674676	2	+	.	gene_id "ENSG00000135622"; transcript_id "ENSE00003557920"
2	bjp	exon	74674888	74675035	2	+	.	gene_id "ENSG00000135622"; transcript_id "ENSG00000135622.3_M2"
2	bjp	exon	74675162	74675384	2	+	.	gene_id "ENSG00000135622"; transcript_id "ENSE00003517193"
2	bjp	exon	74675525	74675634	2	+	.	gene_id "ENSG00000135622"; transcript_id "ENSE00003532871"
2	bjp	exon	74675749	74675909	2	+	.	gene_id "ENSG00000135622"; transcript_id "ENSE00003485798"
2	bjp	exon	74679276	74679334	2	+	.	gene_id "ENSG00000135622"; transcript_id "ENSE00003462241"
2	bjp	exon	74679599	74683853	2	+	.	gene_id "ENSG00000135622"; transcript_id "ENSG00000135622.1_M6"
2	bjp	exon	74832655	74833980	2	-	.	gene_id "ENSG00000272711"; transcript_id "ENSE00003709917_F1"
2	bjp	exon	74833988	74834643	2	+	.	gene_id "ENSG00000159399"; transcript_id "ENSE00001072312_F1"
2	bjp	exon	74835170	74835338	2	+	.	gene_id "ENSG00000159399"; transcript_id "ENSE00001578463"
2	bjp	exon	74867636	74867907	2	+	.	gene_id "ENSG00000159399"; transcript_id "ENSG00000159399.2_M2"
2	bjp	exon	74890797	74893359	2	+	.	gene_id "ENSG00000159399"; transcript_id "ENSE00001579786"
2	bjp	exon	74918148	74918459	2	+	.	gene_id "ENSG00000204792"; transcript_id "ENSE00001687982"
2	bjp	exon	74919555	74920286	2	-	.	gene_id "ENSG00000236209"; transcript_id "ENSE00001615140"
2	bjp	exon	74924816	74924846	2	-	.	gene_id "ENSG00000236209"; transcript_id "ENSE00001799481"
2	bjp	exon	74928239	74931536	2	+	.	gene_id "ENSG00000204792"; transcript_id "ENSG00000204792.1_M3"
2	bjp	exon	74932199	74932289	2	+	.	gene_id "ENSG00000204792"; transcript_id "ENSE00001757721"
2	bjp	exon	74932661	74933024	2	+	.	gene_id "ENSG00000204792"; transcript_id "ENSG00000204792.2_M3"
2	bjp	exon	74938308	74938418	2	+	.	gene_id "ENSG00000204792"; transcript_id "ENSE00001796220"
2	bjp	exon	74940258	74940739	2	+	.	gene_id "ENSG00000230836"; transcript_id "ENSE00001619879"
2	bjp	exon	74941887	74942670	2	+	.	gene_id "ENSG00000230836"; transcript_id "ENSE00001643565"
2	bjp	exon	74958492	74958892	2	+	.	gene_id "ENSG00000115350"; transcript_id "ENSG00000115350.1_M4"
2	bjp	exon	74959006	74959091	2	+	.	gene_id "ENSG00000115350"; transcript_id "ENSE00001921650"
2	bjp	exon	74959111	74959425	2	+	.	gene_id "ENSG00000115350"; transcript_id "ENSG00000115350.1_M2"
2	bjp	exon	74960105	74960236	2	+	.	gene_id "ENSG00000115350"; transcript_id "ENSG00000115350.2_M2"
2	bjp	exon	74961059	74961504	2	+	.	gene_id "ENSG00000115350"; transcript_id "ENSE00001838567"
2	bjp	exon	74969409	74970128	2	+	.	gene_id "ENSG00000115350"; transcript_id "ENSG00000115350.1_M3"
2	bjp	exon	75046463	75049723	2	-	.	gene_id "ENSG00000115353"; transcript_id "ENSE00001177315"
2	bjp	exon	75051036	75051447	2	-	.	gene_id "ENSG00000115353"; transcript_id "ENSG00000115353.1_M2"
2	bjp	exon	75053605	75053755	2	-	.	gene_id "ENSG00000115353"; transcript_id "ENSE00000766572"
2	bjp	exon	75090812	75090914	2	+	.	gene_id "ENSG00000263909"; transcript_id "ENSE00002724980"
2	bjp	exon	75118807	75118940	2	-	.	gene_id "ENSG00000115353"; transcript_id "ENSE00001871671"
2	bjp	exon	75120574	75120768	2	-	.	gene_id "ENSG00000115353"; transcript_id "ENSG00000115353.2_M2"
2	bjp	exon	75156204	75156315	2	+	.	gene_id "ENSG00000270571"; transcript_id "ENSE00003562844"
2	bjp	exon	75186830	75189949	2	+	.	gene_id "ENSG00000270571"; transcript_id "ENSE00003468856"
2	bjp	exon	75198546	75199700	2	-	.	gene_id "ENSG00000115353"; transcript_id "ENSG00000115353.3_M2"
2	bjp	exon	75455994	75456578	2	-	.	gene_id "ENSG00000236167"; transcript_id "ENSE00001655343"
2	bjp	exon	75469302	75469370	2	-	.	gene_id "ENSG00000115363"; transcript_id "ENSE00001837418"
2	bjp	exon	75474453	75474646	2	+	.	gene_id "ENSG00000237293"; transcript_id "ENSE00001775329"
2	bjp	exon	75482438	75482579	2	+	.	gene_id "ENSG00000237293"; transcript_id "ENSE00001750344"
2	bjp	exon	75489576	75489710	2	+	.	gene_id "ENSG00000238410"; transcript_id "ENSE00001807597"
2	bjp	exon	75492318	75493609	2	-	.	gene_id "ENSG00000115363"; transcript_id "ENSG00000115363.1_M6"
2	bjp	exon	75517813	75517972	2	-	.	gene_id "ENSG00000115363"; transcript_id "ENSE00001581853"
2	bjp	exon	75518056	75518208	2	-	.	gene_id "ENSG00000115363"; transcript_id "ENSG00000115363.1_M2"
2	bjp	exon	75518641	75518703	2	-	.	gene_id "ENSG00000115363"; transcript_id "ENSE00001700349"
2	bjp	exon	75522365	75522487	2	-	.	gene_id "ENSG00000115363"; transcript_id "ENSE00001045434"
2	bjp	exon	75526112	75526199	2	-	.	gene_id "ENSG00000115363"; transcript_id "ENSE00001584322"
2	bjp	exon	75540739	75540870	2	+	.	gene_id "ENSG00000231172"; transcript_id "ENSE00001715266"
2	bjp	exon	75541738	75542706	2	+	.	gene_id "ENSG00000231172"; transcript_id "ENSE00001624443"
2	bjp	exon	75558483	75558699	2	-	.	gene_id "ENSG00000115363"; transcript_id "ENSE00001921167"
2	bjp	exon	75560680	75560938	2	-	.	gene_id "ENSG00000115363"; transcript_id "ENSG00000115363.1_M5"
2	bjp	exon	75561257	75561329	2	-	.	gene_id "ENSG00000115363"; transcript_id "ENSG00000115363.1_M3"
2	bjp	exon	75569476	75569722	2	-	.	gene_id "ENSG00000115363"; transcript_id "ENSG00000115363.2_M2"
2	bjp	exon	75598071	75598559	2	+	.	gene_id "ENSG00000230477"; transcript_id "ENSE00001691773"
2	bjp	exon	75627950	75628168	2	+	.	gene_id "ENSG00000221638"; transcript_id "ENSE00001565346"
2	bjp	exon	75646783	75646910	2	+	.	gene_id "ENSG00000115364"; transcript_id "ENSG00000115364.1_M3"
2	bjp	exon	75651288	75651627	2	-	.	gene_id "ENSG00000226247"; transcript_id "ENSE00001745000"
2	bjp	exon	75652000	75652141	2	-	.	gene_id "ENSG00000005436"; transcript_id "ENSE00001904535_F1"
2	bjp	exon	75654736	75654917	2	+	.	gene_id "ENSG00000115364"; transcript_id "ENSG00000115364.3_M3"
2	bjp	exon	75655064	75657860	2	+	.	gene_id "ENSG00000115364"; transcript_id "ENSG00000115364.4_M3"
2	bjp	exon	75660462	75662208	2	+	.	gene_id "ENSG00000270696"; transcript_id "ENSE00003468341"
2	bjp	exon	75662706	75664783	2	-	.	gene_id "ENSG00000005436"; transcript_id "ENSG00000005436.1_M7"
2	bjp	exon	75665929	75666053	2	-	.	gene_id "ENSG00000005436"; transcript_id "ENSG00000005436.1_M2"
2	bjp	exon	75669989	75670137	2	+	.	gene_id "ENSG00000271452"; transcript_id "ENSE00003636085_F1"
2	bjp	exon	75670285	75670454	2	+	.	gene_id "ENSG00000271452"; transcript_id "ENSE00003636085_F2"
2	bjp	exon	75670579	75670807	2	+	.	gene_id "ENSG00000115364"; transcript_id "ENSG00000115364.1_M2"
2	bjp	exon	75671950	75672016	2	-	.	gene_id "ENSG00000005436"; transcript_id "ENSE00003475605"
2	bjp	exon	75673444	75673520	2	-	.	gene_id "ENSG00000005436"; transcript_id "ENSE00003474620"
2	bjp	exon	75679775	75679852	2	+	.	gene_id "ENSG00000115364"; transcript_id "ENSE00001646429"
2	bjp	exon	75680193	75680314	2	-	.	gene_id "ENSG00000005436"; transcript_id "ENSE00003522865"
2	bjp	exon	75687827	75687977	2	-	.	gene_id "ENSG00000005436"; transcript_id "ENSG00000005436.2_M2"
2	bjp	exon	75689969	75690081	2	-	.	gene_id "ENSG00000005436"; transcript_id "ENSE00003479763"
2	bjp	exon	75690488	75690633	2	-	.	gene_id "ENSG00000005436"; transcript_id "ENSE00001882059_F1"
2	bjp	exon	75690720	75690851	2	+	.	gene_id "ENSG00000115364"; transcript_id "ENSG00000115364.2_M2"
2	bjp	exon	75691977	75692100	2	-	.	gene_id "ENSG00000005436"; transcript_id "ENSE00003535454"
2	bjp	exon	75694241	75694479	2	-	.	gene_id "ENSG00000005436"; transcript_id "ENSG00000005436.3_M2"
2	bjp	exon	75696200	75696315	2	-	.	gene_id "ENSG00000005436"; transcript_id "ENSG00000005436.4_M2"
2	bjp	exon	75701796	75702423	2	-	.	gene_id "ENSG00000005436"; transcript_id "ENSG00000005436.1_M3"
2	bjp	exon	75706523	75706651	2	-	.	gene_id "ENSG00000005436"; transcript_id "ENSE00003480694"
2	bjp	exon	75710444	75710989	2	-	.	gene_id "ENSG00000005436"; transcript_id "ENSG00000005436.1_M6"
2	bjp	exon	75719120	75720018	2	+	.	gene_id "ENSG00000270996"; transcript_id "ENSE00003663591"
2	bjp	exon	76106016	76107324	2	-	.	gene_id "ENSG00000233107"; transcript_id "ENSE00001679619"
2	bjp	exon	76258034	76258897	2	-	.	gene_id "ENSG00000228209"; transcript_id "ENSE00001715862"
2	bjp	exon	76260755	76261661	2	-	.	gene_id "ENSG00000271356"; transcript_id "ENSE00003526186"
2	bjp	exon	76747719	76748916	2	-	.	gene_id "ENSG00000176204"; transcript_id "ENSG00000176204.1_M3"
2	bjp	exon	76987406	76987494	2	+	.	gene_id "ENSG00000234653"; transcript_id "ENSE00001729663"
2	bjp	exon	76989821	76989926	2	+	.	gene_id "ENSG00000234653"; transcript_id "ENSE00001761403"
2	bjp	exon	77009024	77009791	2	+	.	gene_id "ENSG00000234653"; transcript_id "ENSE00001613386"
2	bjp	exon	77516668	77519864	2	-	.	gene_id "ENSG00000176204"; transcript_id "ENSG00000176204.1_M4"
2	bjp	exon	77521668	77521818	2	-	.	gene_id "ENSG00000176204"; transcript_id "ENSG00000176204.1_M2"
2	bjp	exon	77522109	77522376	2	-	.	gene_id "ENSG00000176204"; transcript_id "ENSG00000176204.1_M5"
2	bjp	exon	77552566	77552656	2	-	.	gene_id "ENSG00000176204"; transcript_id "ENSE00001880705"
2	bjp	exon	77652413	77652609	2	-	.	gene_id "ENSG00000227088"; transcript_id "ENSE00001739857"
2	bjp	exon	77788382	77788511	2	+	.	gene_id "ENSG00000237077"; transcript_id "ENSE00001757319"
2	bjp	exon	77792800	77793087	2	+	.	gene_id "ENSG00000237077"; transcript_id "ENSG00000237077.1_M2"
2	bjp	exon	77915934	77916093	2	+	.	gene_id "ENSG00000233605"; transcript_id "ENSE00001777258"
2	bjp	exon	77917237	77917404	2	+	.	gene_id "ENSG00000233605"; transcript_id "ENSE00001706965"
2	bjp	exon	77917703	77918011	2	+	.	gene_id "ENSG00000233605"; transcript_id "ENSE00001648296"
2	bjp	exon	78088730	78088791	2	+	.	gene_id "ENSG00000229494"; transcript_id "ENSE00001674388"
2	bjp	exon	78093517	78093666	2	+	.	gene_id "ENSG00000229494"; transcript_id "ENSE00001724740"
2	bjp	exon	78094637	78094776	2	+	.	gene_id "ENSG00000229494"; transcript_id "ENSE00001611494"
2	bjp	exon	78107040	78107251	2	+	.	gene_id "ENSG00000229494"; transcript_id "ENSE00001701929"
2	bjp	exon	78111900	78112130	2	+	.	gene_id "ENSG00000229494"; transcript_id "ENSE00001620266"
2	bjp	exon	78127499	78127806	2	+	.	gene_id "ENSG00000229494"; transcript_id "ENSE00001686672"
2	bjp	exon	78437850	78438921	2	+	.	gene_id "ENSG00000270470"; transcript_id "ENSE00003507935"
2	bjp	exon	78597911	78597943	2	+	.	gene_id "ENSG00000234877"; transcript_id "ENSE00001776201"
2	bjp	exon	78599069	78599406	2	+	.	gene_id "ENSG00000234877"; transcript_id "ENSE00001747773"
2	bjp	exon	78882447	78882552	2	+	.	gene_id "ENSG00000202423"; transcript_id "ENSE00001808167"
2	bjp	exon	79025686	79025914	2	+	.	gene_id "ENSG00000143954"; transcript_id "ENSG00000143954.1_M4"
2	bjp	exon	79025983	79026957	2	+	.	gene_id "ENSG00000143954"; transcript_id "ENSG00000143954.1_M5"
2	bjp	exon	79027034	79027250	2	+	.	gene_id "ENSG00000143954"; transcript_id "ENSG00000143954.1_M2"
2	bjp	exon	79027807	79027933	2	+	.	gene_id "ENSG00000143954"; transcript_id "ENSE00002521085"
2	bjp	exon	79028209	79028505	2	+	.	gene_id "ENSG00000143954"; transcript_id "ENSG00000143954.1_M3"
2	bjp	exon	79085030	79085283	2	-	.	gene_id "ENSG00000172023"; transcript_id "ENSG00000172023.1_M2"
2	bjp	exon	79085406	79086930	2	-	.	gene_id "ENSG00000172023"; transcript_id "ENSG00000172023.1_M7"
2	bjp	exon	79087115	79087658	2	-	.	gene_id "ENSG00000172023"; transcript_id "ENSG00000172023.2_M2"
2	bjp	exon	79087959	79088019	2	-	.	gene_id "ENSG00000172023"; transcript_id "ENSG00000172023.1_M3"
2	bjp	exon	79120362	79120925	2	+	.	gene_id "ENSG00000115386"; transcript_id "ENSG00000115386.1_M5"
2	bjp	exon	79121562	79122199	2	+	.	gene_id "ENSG00000115386"; transcript_id "ENSG00000115386.1_M4"
2	bjp	exon	79122841	79123091	2	+	.	gene_id "ENSG00000115386"; transcript_id "ENSG00000115386.1_M2"
2	bjp	exon	79135503	79136927	2	-	.	gene_id "ENSG00000204787"; transcript_id "ENSG00000204787.1_M6"
2	bjp	exon	79136935	79137342	2	-	.	gene_id "ENSG00000204787"; transcript_id "ENSG00000204787.1_M3"
2	bjp	exon	79137673	79138369	2	-	.	gene_id "ENSG00000204787"; transcript_id "ENSG00000204787.1_M4"
2	bjp	exon	79138372	79138427	2	-	.	gene_id "ENSG00000204787"; transcript_id "ENSE00001546946"
2	bjp	exon	79157003	79157293	2	-	.	gene_id "ENSG00000172016"; transcript_id "ENSG00000172016.1_M3"
2	bjp	exon	79157572	79157698	2	-	.	gene_id "ENSG00000172016"; transcript_id "ENSE00002453892"
2	bjp	exon	79158326	79158373	2	-	.	gene_id "ENSG00000172016"; transcript_id "ENSE00002497430_F1"
2	bjp	exon	79158464	79158526	2	+	.	gene_id "ENSG00000224879"; transcript_id "ENSE00001648407_F1"
2	bjp	exon	79158648	79158769	2	-	.	gene_id "ENSG00000172016"; transcript_id "ENSG00000172016.1_M2"
2	bjp	exon	79158849	79159753	2	-	.	gene_id "ENSG00000172016"; transcript_id "ENSG00000172016.1_M7"
2	bjp	exon	79184657	79184708	2	+	.	gene_id "ENSG00000224879"; transcript_id "ENSE00001591669"
2	bjp	exon	79185432	79185523	2	+	.	gene_id "ENSG00000224879"; transcript_id "ENSE00001589258_F1"
2	bjp	exon	79281464	79281535	2	+	.	gene_id "ENSG00000066032"; transcript_id "ENSE00001880020"
2	bjp	exon	79292976	79293277	2	+	.	gene_id "ENSG00000066032"; transcript_id "ENSE00001928488"
2	bjp	exon	79312709	79312796	2	+	.	gene_id "ENSG00000066032"; transcript_id "ENSG00000066032.1_M2"
2	bjp	exon	79319712	79319905	2	+	.	gene_id "ENSG00000066032"; transcript_id "ENSG00000066032.1_M3"
2	bjp	exon	79339615	79339862	2	+	.	gene_id "ENSG00000066032"; transcript_id "ENSE00001855465"
2	bjp	exon	79339948	79340171	2	+	.	gene_id "ENSG00000066032"; transcript_id "ENSG00000066032.2_M2"
2	bjp	exon	79373831	79374013	2	+	.	gene_id "ENSG00000066032"; transcript_id "ENSE00001844515"
2	bjp	exon	79493716	79493896	2	-	.	gene_id "ENSG00000229385"; transcript_id "ENSE00001668121"
2	bjp	exon	79498070	79498155	2	-	.	gene_id "ENSG00000229385"; transcript_id "ENSE00001800468"
2	bjp	exon	79498925	79499077	2	-	.	gene_id "ENSG00000229385"; transcript_id "ENSE00001741138"
2	bjp	exon	79500662	79500844	2	-	.	gene_id "ENSG00000229385"; transcript_id "ENSE00001673977"
2	bjp	exon	79505054	79505182	2	+	.	gene_id "ENSG00000066032"; transcript_id "ENSE00001903657"
2	bjp	exon	79513000	79513207	2	+	.	gene_id "ENSG00000066032"; transcript_id "ENSG00000066032.2_M3"
2	bjp	exon	79514622	79514691	2	+	.	gene_id "ENSG00000066032"; transcript_id "ENSE00001766405"
2	bjp	exon	79524657	79524770	2	+	.	gene_id "ENSG00000066032"; transcript_id "ENSE00001641078"
2	bjp	exon	79547151	79548128	2	-	.	gene_id "ENSG00000277171"; transcript_id "ENSE00003748973"
2	bjp	exon	79573764	79574203	2	-	.	gene_id "ENSG00000230237"; transcript_id "ENSE00001665048"
2	bjp	exon	79575446	79575593	2	-	.	gene_id "ENSG00000230237"; transcript_id "ENSE00001678073"
2	bjp	exon	79633698	79633840	2	+	.	gene_id "ENSG00000066032"; transcript_id "ENSE00001758120"
2	bjp	exon	79634541	79634699	2	+	.	gene_id "ENSG00000066032"; transcript_id "ENSE00001579269"
2	bjp	exon	79636862	79636963	2	-	.	gene_id "ENSG00000252031"; transcript_id "ENSE00002088499"
2	bjp	exon	79649294	79649359	2	-	.	gene_id "ENSG00000266436"; transcript_id "ENSE00002717763"
2	bjp	exon	79651552	79651658	2	+	.	gene_id "ENSG00000066032"; transcript_id "ENSE00003607792"
2	bjp	exon	79687564	79687729	2	+	.	gene_id "ENSG00000066032"; transcript_id "ENSE00001577265"
2	bjp	exon	79697846	79697917	2	+	.	gene_id "ENSG00000066032"; transcript_id "ENSE00002077075"
2	bjp	exon	79744387	79744582	2	+	.	gene_id "ENSG00000066032"; transcript_id "ENSG00000066032.3_M2"
2	bjp	exon	79776986	79777101	2	+	.	gene_id "ENSG00000066032"; transcript_id "ENSE00002084744"
2	bjp	exon	79858013	79858179	2	+	.	gene_id "ENSG00000066032"; transcript_id "ENSG00000066032.4_M2"
2	bjp	exon	79866495	79866583	2	-	.	gene_id "ENSG00000276917"; transcript_id "ENSE00003721406"
2	bjp	exon	79869816	79869935	2	+	.	gene_id "ENSG00000066032"; transcript_id "ENSE00001323360"
2	bjp	exon	79874076	79874342	2	+	.	gene_id "ENSG00000066032"; transcript_id "ENSE00001295292"
2	bjp	exon	79909594	79909797	2	+	.	gene_id "ENSG00000066032"; transcript_id "ENSE00001316312"
2	bjp	exon	80028012	80028352	2	-	.	gene_id "ENSG00000224731"; transcript_id "ENSE00001779265"
2	bjp	exon	80029406	80029500	2	-	.	gene_id "ENSG00000224731"; transcript_id "ENSE00001800027"
2	bjp	exon	80030502	80030551	2	-	.	gene_id "ENSG00000224731"; transcript_id "ENSE00001620320"
2	bjp	exon	80162428	80163135	2	-	.	gene_id "ENSG00000223427"; transcript_id "ENSE00001467232"
2	bjp	exon	80288351	80289195	2	-	.	gene_id "ENSG00000162951"; transcript_id "ENSE00001615264"
2	bjp	exon	80298181	80299690	2	-	.	gene_id "ENSG00000162951"; transcript_id "ENSE00001698625"
2	bjp	exon	80301878	80303878	2	-	.	gene_id "ENSG00000162951"; transcript_id "ENSG00000162951.1_M6"
2	bjp	exon	80303996	80304081	2	-	.	gene_id "ENSG00000162951"; transcript_id "ENSG00000162951.1_M2"
2	bjp	exon	80304148	80304749	2	-	.	gene_id "ENSG00000162951"; transcript_id "ENSG00000162951.1_M7"
2	bjp	exon	80305105	80305323	2	+	.	gene_id "ENSG00000066032"; transcript_id "ENSG00000066032.5_M2"
2	bjp	exon	80313379	80313654	2	+	.	gene_id "ENSG00000066032"; transcript_id "ENSE00001381057"
2	bjp	exon	80328275	80328349	2	+	.	gene_id "ENSG00000066032"; transcript_id "ENSE00001589602"
2	bjp	exon	80378687	80378781	2	+	.	gene_id "ENSG00000066032"; transcript_id "ENSE00001958502"
2	bjp	exon	80393211	80393291	2	+	.	gene_id "ENSG00000066032"; transcript_id "ENSE00003605194"
2	bjp	exon	80419449	80419601	2	+	.	gene_id "ENSG00000066032"; transcript_id "ENSE00003645388"
2	bjp	exon	80544982	80545074	2	+	.	gene_id "ENSG00000066032"; transcript_id "ENSE00003517068"
2	bjp	exon	80545907	80546063	2	+	.	gene_id "ENSG00000066032"; transcript_id "ENSG00000066032.3_M3"
2	bjp	exon	80555693	80555893	2	+	.	gene_id "ENSG00000066032"; transcript_id "ENSG00000066032.6_M2"
2	bjp	exon	80572681	80573337	2	-	.	gene_id "ENSG00000237031"; transcript_id "ENSG00000237031.1_M2"
2	bjp	exon	80574163	80574314	2	+	.	gene_id "ENSG00000066032"; transcript_id "ENSE00001307724"
2	bjp	exon	80575113	80575285	2	-	.	gene_id "ENSG00000237031"; transcript_id "ENSG00000237031.2_M2"
2	bjp	exon	80576234	80576416	2	-	.	gene_id "ENSG00000237031"; transcript_id "ENSG00000237031.3_M2"
2	bjp	exon	80578897	80579483	2	-	.	gene_id "ENSG00000237031"; transcript_id "ENSG00000237031.4_M2"
2	bjp	exon	80581706	80581819	2	+	.	gene_id "ENSG00000066032"; transcript_id "ENSE00000995367"
2	bjp	exon	80586269	80586523	2	-	.	gene_id "ENSG00000237031"; transcript_id "ENSE00003145393"
2	bjp	exon	80589304	80589485	2	+	.	gene_id "ENSG00000066032"; transcript_id "ENSG00000066032.7_M2"
2	bjp	exon	80601623	80602060	2	-	.	gene_id "ENSG00000237031"; transcript_id "ENSE00003770905"
2	bjp	exon	80603567	80604073	2	-	.	gene_id "ENSG00000237031"; transcript_id "ENSG00000237031.1_M3"
2	bjp	exon	80604172	80604179	2	+	.	gene_id "ENSG00000066032"; transcript_id "ENSE00003560652_F1"
2	bjp	exon	80605161	80605307	2	-	.	gene_id "ENSG00000237031"; transcript_id "ENSE00003085977"
2	bjp	exon	80605602	80605668	2	-	.	gene_id "ENSG00000237031"; transcript_id "ENSG00000237031.2_M3"
2	bjp	exon	80608184	80608489	2	+	.	gene_id "ENSG00000066032"; transcript_id "ENSG00000066032.8_M2"
2	bjp	exon	80612942	80612994	2	-	.	gene_id "ENSG00000237031"; transcript_id "ENSE00003703270"
2	bjp	exon	80616420	80616538	2	-	.	gene_id "ENSG00000237031"; transcript_id "ENSE00001592287"
2	bjp	exon	80618705	80618777	2	-	.	gene_id "ENSG00000237031"; transcript_id "ENSE00003704704"
2	bjp	exon	80619085	80619228	2	+	.	gene_id "ENSG00000066032"; transcript_id "ENSE00001561114"
2	bjp	exon	80647585	80648861	2	+	.	gene_id "ENSG00000066032"; transcript_id "ENSG00000066032.1_M5"
2	bjp	exon	80699388	80699625	2	-	.	gene_id "ENSG00000230975"; transcript_id "ENSE00001743519"
2	bjp	exon	80703632	80703694	2	-	.	gene_id "ENSG00000230975"; transcript_id "ENSE00001745748"
2	bjp	exon	80776470	80776563	2	-	.	gene_id "ENSG00000230975"; transcript_id "ENSE00001745954"
2	bjp	exon	80780775	80781002	2	-	.	gene_id "ENSG00000230975"; transcript_id "ENSE00001801819"
2	bjp	exon	80870045	80870190	2	-	.	gene_id "ENSG00000230975"; transcript_id "ENSE00001739045"
2	bjp	exon	81194337	81201184	2	-	.	gene_id "ENSG00000234429"; transcript_id "ENSE00001726407"
2	bjp	exon	81418723	81419302	2	-	.	gene_id "ENSG00000231722"; transcript_id "ENSE00001613316"
2	bjp	exon	81462695	81462841	2	-	.	gene_id "ENSG00000235519"; transcript_id "ENSE00001702474"
2	bjp	exon	81466574	81466946	2	-	.	gene_id "ENSG00000235519"; transcript_id "ENSE00001713370"
2	bjp	exon	81496214	81496327	2	-	.	gene_id "ENSG00000200890"; transcript_id "ENSE00001438783"
2	bjp	exon	81967079	81967374	2	+	.	gene_id "ENSG00000242118"; transcript_id "ENSE00001883799"
2	bjp	exon	81983272	81983306	2	-	.	gene_id "ENSG00000231781"; transcript_id "ENSE00001634628"
2	bjp	exon	81983389	81983435	2	-	.	gene_id "ENSG00000231781"; transcript_id "ENSE00001766011"
2	bjp	exon	81986510	81986579	2	-	.	gene_id "ENSG00000231781"; transcript_id "ENSE00001758777"
2	bjp	exon	82005562	82005700	2	-	.	gene_id "ENSG00000231781"; transcript_id "ENSE00001671700"
2	bjp	exon	82268427	82268611	2	-	.	gene_id "ENSG00000229560"; transcript_id "ENSE00001730348_F1"
2	bjp	exon	82268707	82269927	2	-	.	gene_id "ENSG00000229560"; transcript_id "ENSE00001730348_F2"
2	bjp	exon	82307067	82307168	2	-	.	gene_id "ENSG00000201311"; transcript_id "ENSE00001808389"
2	bjp	exon	82479128	82479308	2	-	.	gene_id "ENSG00000237498"; transcript_id "ENSE00001742527"
2	bjp	exon	82521960	82522028	2	-	.	gene_id "ENSG00000237498"; transcript_id "ENSE00001759948"
2	bjp	exon	82538577	82538711	2	-	.	gene_id "ENSG00000237498"; transcript_id "ENSE00001618608"
2	bjp	exon	82609652	82609977	2	+	.	gene_id "ENSG00000226860"; transcript_id "ENSE00001748571"
2	bjp	exon	82814984	82815516	2	+	.	gene_id "ENSG00000226700"; transcript_id "ENSE00001639670"
2	bjp	exon	82817538	82818061	2	-	.	gene_id "ENSG00000224695"; transcript_id "ENSE00001733813"
2	bjp	exon	82818131	82819264	2	+	.	gene_id "ENSG00000227789"; transcript_id "ENSE00001723657"
2	bjp	exon	82856826	82857384	2	+	.	gene_id "ENSG00000168129"; transcript_id "ENSE00001615645"
2	bjp	exon	83218890	83219105	2	-	.	gene_id "ENSG00000223977"; transcript_id "ENSE00001700488"
2	bjp	exon	83522814	83522871	2	+	.	gene_id "ENSG00000232548"; transcript_id "ENSE00001766189"
2	bjp	exon	83523258	83523502	2	+	.	gene_id "ENSG00000232548"; transcript_id "ENSE00001642295"
2	bjp	exon	83594956	83595243	2	+	.	gene_id "ENSG00000224627"; transcript_id "ENSE00001748412"
2	bjp	exon	83657735	83657842	2	+	.	gene_id "ENSG00000199295"; transcript_id "ENSE00001437188"
2	bjp	exon	84031140	84032358	2	+	.	gene_id "ENSG00000228225"; transcript_id "ENSE00001629017"
2	bjp	exon	84039885	84040720	2	-	.	gene_id "ENSG00000228902"; transcript_id "ENSE00001689612"
2	bjp	exon	84290683	84291833	2	+	.	gene_id "ENSG00000182814"; transcript_id "ENSG00000182814.1_M2"
2	bjp	exon	84292131	84292202	2	+	.	gene_id "ENSG00000182814"; transcript_id "ENSE00001671124"
2	bjp	exon	84315108	84315259	2	+	.	gene_id "ENSG00000228272"; transcript_id "ENSE00001750539"
2	bjp	exon	84350357	84350774	2	+	.	gene_id "ENSG00000228272"; transcript_id "ENSE00001754963"
2	bjp	exon	84423523	84423772	2	-	.	gene_id "ENSG00000163541"; transcript_id "ENSG00000163541.1_M3"
2	bjp	exon	84425414	84426936	2	-	.	gene_id "ENSG00000163541"; transcript_id "ENSG00000163541.2_M3"
2	bjp	exon	84431508	84431659	2	-	.	gene_id "ENSG00000163541"; transcript_id "ENSE00003561405"
2	bjp	exon	84432318	84432836	2	-	.	gene_id "ENSG00000163541"; transcript_id "ENSE00001884013"
2	bjp	exon	84433207	84433771	2	-	.	gene_id "ENSG00000163541"; transcript_id "ENSG00000163541.3_M3"
2	bjp	exon	84441047	84441104	2	-	.	gene_id "ENSG00000163541"; transcript_id "ENSG00000163541.1_M4"
2	bjp	exon	84441233	84441459	2	-	.	gene_id "ENSG00000163541"; transcript_id "ENSG00000163541.1_M2"
2	bjp	exon	84443221	84443400	2	-	.	gene_id "ENSG00000163541"; transcript_id "ENSG00000163541.2_M2"
2	bjp	exon	84448929	84448947	2	-	.	gene_id "ENSG00000163541"; transcript_id "ENSE00002536560"
2	bjp	exon	84449649	84449752	2	-	.	gene_id "ENSG00000163541"; transcript_id "ENSE00003506194"
2	bjp	exon	84458453	84458564	2	-	.	gene_id "ENSG00000163541"; transcript_id "ENSE00001905528"
2	bjp	exon	84459173	84459480	2	-	.	gene_id "ENSG00000163541"; transcript_id "ENSG00000163541.2_M4"
2	bjp	exon	84459777	84460045	2	-	.	gene_id "ENSG00000163541"; transcript_id "ENSE00001896242"
2	bjp	exon	84516455	84516583	2	+	.	gene_id "ENSG00000115423"; transcript_id "ENSG00000115423.1_M2"
2	bjp	exon	84517819	84518051	2	+	.	gene_id "ENSG00000115423"; transcript_id "ENSG00000115423.2_M2"
2	bjp	exon	84525565	84525738	2	+	.	gene_id "ENSG00000115423"; transcript_id "ENSE00003464874"
2	bjp	exon	84528904	84529166	2	+	.	gene_id "ENSG00000115423"; transcript_id "ENSE00001702658"
2	bjp	exon	84544233	84544500	2	+	.	gene_id "ENSG00000115423"; transcript_id "ENSG00000115423.3_M2"
2	bjp	exon	84547268	84547402	2	+	.	gene_id "ENSG00000115423"; transcript_id "ENSE00001766723"
2	bjp	exon	84547492	84547612	2	+	.	gene_id "ENSG00000115423"; transcript_id "ENSE00001709017"
2	bjp	exon	84548288	84548417	2	+	.	gene_id "ENSG00000115423"; transcript_id "ENSE00003621031"
2	bjp	exon	84549889	84550057	2	+	.	gene_id "ENSG00000115423"; transcript_id "ENSE00003521372"
2	bjp	exon	84552918	84553034	2	+	.	gene_id "ENSG00000115423"; transcript_id "ENSE00003505657"
2	bjp	exon	84557735	84557935	2	+	.	gene_id "ENSG00000115423"; transcript_id "ENSE00003496985"
2	bjp	exon	84573467	84573587	2	+	.	gene_id "ENSG00000115423"; transcript_id "ENSE00003500161"
2	bjp	exon	84577257	84577408	2	+	.	gene_id "ENSG00000115423"; transcript_id "ENSE00003546563"
2	bjp	exon	84579527	84579679	2	+	.	gene_id "ENSG00000115423"; transcript_id "ENSE00003478202"
2	bjp	exon	84583999	84584854	2	+	.	gene_id "ENSG00000115423"; transcript_id "ENSG00000115423.1_M3"
2	bjp	exon	84588826	84588954	2	+	.	gene_id "ENSG00000115423"; transcript_id "ENSE00001703726"
2	bjp	exon	84593972	84594085	2	+	.	gene_id "ENSG00000115423"; transcript_id "ENSE00001697211"
2	bjp	exon	84595646	84595789	2	+	.	gene_id "ENSG00000115423"; transcript_id "ENSE00001601488"
2	bjp	exon	84604339	84604551	2	+	.	gene_id "ENSG00000115423"; transcript_id "ENSE00001602252"
2	bjp	exon	84605500	84605592	2	+	.	gene_id "ENSG00000115423"; transcript_id "ENSE00001638703"
2	bjp	exon	84606976	84607095	2	+	.	gene_id "ENSG00000115423"; transcript_id "ENSE00001681506"
2	bjp	exon	84611674	84611854	2	+	.	gene_id "ENSG00000115423"; transcript_id "ENSE00001609527"
2	bjp	exon	84616886	84616982	2	+	.	gene_id "ENSG00000115423"; transcript_id "ENSE00001755269"
2	bjp	exon	84619685	84619904	2	+	.	gene_id "ENSG00000115423"; transcript_id "ENSE00001751618"
2	bjp	exon	84621191	84621355	2	+	.	gene_id "ENSG00000115423"; transcript_id "ENSE00001776794"
2	bjp	exon	84621438	84621551	2	+	.	gene_id "ENSG00000115423"; transcript_id "ENSE00001638807"
2	bjp	exon	84624465	84624620	2	+	.	gene_id "ENSG00000115423"; transcript_id "ENSE00001664252"
2	bjp	exon	84624902	84625063	2	+	.	gene_id "ENSG00000115423"; transcript_id "ENSE00001760306"
2	bjp	exon	84634504	84634641	2	+	.	gene_id "ENSG00000115423"; transcript_id "ENSE00001761138"
2	bjp	exon	84637210	84637377	2	+	.	gene_id "ENSG00000115423"; transcript_id "ENSE00001748816"
2	bjp	exon	84640430	84640578	2	+	.	gene_id "ENSG00000115423"; transcript_id "ENSE00001631234"
2	bjp	exon	84641947	84642054	2	+	.	gene_id "ENSG00000115423"; transcript_id "ENSE00001639151"
2	bjp	exon	84653319	84653874	2	+	.	gene_id "ENSG00000115423"; transcript_id "ENSE00001754031"
2	bjp	exon	84654660	84654782	2	+	.	gene_id "ENSG00000115423"; transcript_id "ENSE00001601383"
2	bjp	exon	84658292	84658474	2	+	.	gene_id "ENSG00000115423"; transcript_id "ENSG00000115423.4_M2"
2	bjp	exon	84659026	84659169	2	+	.	gene_id "ENSG00000115423"; transcript_id "ENSE00001658890"
2	bjp	exon	84669289	84669510	2	+	.	gene_id "ENSG00000115423"; transcript_id "ENSE00001676580"
2	bjp	exon	84670328	84670475	2	+	.	gene_id "ENSG00000115423"; transcript_id "ENSE00001604186"
2	bjp	exon	84672327	84672484	2	+	.	gene_id "ENSG00000115423"; transcript_id "ENSE00001675487"
2	bjp	exon	84677005	84677136	2	+	.	gene_id "ENSG00000115423"; transcript_id "ENSE00001607996"
2	bjp	exon	84681357	84681528	2	+	.	gene_id "ENSG00000115423"; transcript_id "ENSE00001667576"
2	bjp	exon	84685326	84685472	2	+	.	gene_id "ENSG00000115423"; transcript_id "ENSE00001609444"
2	bjp	exon	84686484	84686557	2	+	.	gene_id "ENSG00000115423"; transcript_id "ENSE00001716606"
2	bjp	exon	84688439	84688593	2	+	.	gene_id "ENSG00000115423"; transcript_id "ENSE00001663557"
2	bjp	exon	84694249	84694480	2	+	.	gene_id "ENSG00000115423"; transcript_id "ENSE00001660358"
2	bjp	exon	84697575	84697842	2	+	.	gene_id "ENSG00000115423"; transcript_id "ENSG00000115423.5_M2"
2	bjp	exon	84699594	84699734	2	+	.	gene_id "ENSG00000115423"; transcript_id "ENSE00001723585"
2	bjp	exon	84701097	84701339	2	+	.	gene_id "ENSG00000115423"; transcript_id "ENSE00001759471"
2	bjp	exon	84703395	84703562	2	+	.	gene_id "ENSG00000115423"; transcript_id "ENSE00001595760"
2	bjp	exon	84704067	84704302	2	+	.	gene_id "ENSG00000115423"; transcript_id "ENSE00001644266"
2	bjp	exon	84705486	84705747	2	+	.	gene_id "ENSG00000115423"; transcript_id "ENSE00001612515"
2	bjp	exon	84706896	84707019	2	+	.	gene_id "ENSG00000115423"; transcript_id "ENSE00001630902"
2	bjp	exon	84707520	84707716	2	+	.	gene_id "ENSG00000115423"; transcript_id "ENSE00001765731"
2	bjp	exon	84709343	84709546	2	+	.	gene_id "ENSG00000115423"; transcript_id "ENSE00001797958"
2	bjp	exon	84710287	84710412	2	+	.	gene_id "ENSG00000115423"; transcript_id "ENSE00001698210"
2	bjp	exon	84713095	84713259	2	+	.	gene_id "ENSG00000115423"; transcript_id "ENSE00001766076"
2	bjp	exon	84715560	84715627	2	+	.	gene_id "ENSG00000115423"; transcript_id "ENSE00001636991"
2	bjp	exon	84718204	84718384	2	+	.	gene_id "ENSG00000115423"; transcript_id "ENSE00001795379"
2	bjp	exon	84722625	84722804	2	+	.	gene_id "ENSG00000115423"; transcript_id "ENSE00001313267"
2	bjp	exon	84727669	84727902	2	+	.	gene_id "ENSG00000115423"; transcript_id "ENSE00000799766"
2	bjp	exon	84733444	84733579	2	+	.	gene_id "ENSG00000115423"; transcript_id "ENSE00001004447"
2	bjp	exon	84745080	84745249	2	+	.	gene_id "ENSG00000115423"; transcript_id "ENSE00001004443"
2	bjp	exon	84750769	84751231	2	+	.	gene_id "ENSG00000259056"; transcript_id "ENSE00002517594"
2	bjp	exon	84762755	84762945	2	+	.	gene_id "ENSG00000115423"; transcript_id "ENSE00001312418"
2	bjp	exon	84777259	84778223	2	-	.	gene_id "ENSG00000235847"; transcript_id "ENSE00001716644"
2	bjp	exon	84781493	84781653	2	+	.	gene_id "ENSG00000115423"; transcript_id "ENSE00000767062"
2	bjp	exon	84784722	84784810	2	+	.	gene_id "ENSG00000115423"; transcript_id "ENSE00001004446"
2	bjp	exon	84785610	84785756	2	+	.	gene_id "ENSG00000115423"; transcript_id "ENSE00000767074"
2	bjp	exon	84787164	84787302	2	+	.	gene_id "ENSG00000115423"; transcript_id "ENSE00000799771"
2	bjp	exon	84796306	84796425	2	+	.	gene_id "ENSG00000115423"; transcript_id "ENSE00001282194"
2	bjp	exon	84797537	84797658	2	+	.	gene_id "ENSG00000115423"; transcript_id "ENSE00001505742"
2	bjp	exon	84805665	84805794	2	+	.	gene_id "ENSG00000115423"; transcript_id "ENSE00001505741"
2	bjp	exon	84808415	84808542	2	+	.	gene_id "ENSG00000115423"; transcript_id "ENSE00001505740"
2	bjp	exon	84812341	84812526	2	+	.	gene_id "ENSG00000115423"; transcript_id "ENSE00001505739"
2	bjp	exon	84813058	84813130	2	+	.	gene_id "ENSG00000115423"; transcript_id "ENSE00001505738"
2	bjp	exon	84813971	84814122	2	+	.	gene_id "ENSG00000115423"; transcript_id "ENSE00001505737"
2	bjp	exon	84815861	84816083	2	+	.	gene_id "ENSG00000115423"; transcript_id "ENSE00001505736"
2	bjp	exon	84819305	84819589	2	+	.	gene_id "ENSG00000115423"; transcript_id "ENSE00001532430"
2	bjp	exon	84821650	84822100	2	-	.	gene_id "ENSG00000186854"; transcript_id "ENSG00000186854.1_M3"
2	bjp	exon	84823953	84824204	2	-	.	gene_id "ENSG00000186854"; transcript_id "ENSE00003514957"
2	bjp	exon	84832055	84832145	2	-	.	gene_id "ENSG00000186854"; transcript_id "ENSE00003499954"
2	bjp	exon	84832388	84835504	2	-	.	gene_id "ENSG00000186854"; transcript_id "ENSE00001957139"
2	bjp	exon	84835919	84838241	2	-	.	gene_id "ENSG00000186854"; transcript_id "ENSG00000186854.1_M2"
2	bjp	exon	84839067	84839323	2	-	.	gene_id "ENSG00000186854"; transcript_id "ENSG00000186854.2_M2"
2	bjp	exon	84841861	84842021	2	-	.	gene_id "ENSG00000186854"; transcript_id "ENSG00000186854.3_M2"
2	bjp	exon	84843570	84843984	2	-	.	gene_id "ENSG00000186854"; transcript_id "ENSE00001863243"
2	bjp	exon	84849424	84849556	2	-	.	gene_id "ENSG00000186854"; transcript_id "ENSE00001810637"
2	bjp	exon	84850711	84851148	2	+	.	gene_id "ENSG00000276362"; transcript_id "ENSE00003751976"
2	bjp	exon	84870225	84870785	2	-	.	gene_id "ENSG00000186854"; transcript_id "ENSG00000186854.2_M3"
2	bjp	exon	84880932	84881245	2	-	.	gene_id "ENSG00000186854"; transcript_id "ENSG00000186854.4_M2"
2	bjp	exon	84881862	84881975	2	-	.	gene_id "ENSG00000186854"; transcript_id "ENSE00001612085"
2	bjp	exon	84901643	84901878	2	-	.	gene_id "ENSG00000186854"; transcript_id "ENSE00001841192"
2	bjp	exon	84905625	84905718	2	+	.	gene_id "ENSG00000034510"; transcript_id "ENSE00001004473"
2	bjp	exon	84906389	84906662	2	+	.	gene_id "ENSG00000034510"; transcript_id "ENSE00000799789_F1"
2	bjp	exon	84971093	84971467	2	+	.	gene_id "ENSG00000176407"; transcript_id "ENSE00003494882"
2	bjp	exon	84971964	84972245	2	+	.	gene_id "ENSG00000176407"; transcript_id "ENSG00000176407.1_M2"
2	bjp	exon	85013936	85014053	2	+	.	gene_id "ENSG00000176407"; transcript_id "ENSE00001629995"
2	bjp	exon	85027889	85028056	2	+	.	gene_id "ENSG00000176407"; transcript_id "ENSE00003671676"
2	bjp	exon	85035016	85035155	2	+	.	gene_id "ENSG00000176407"; transcript_id "ENSG00000176407.2_M2"
2	bjp	exon	85043564	85043665	2	+	.	gene_id "ENSG00000176407"; transcript_id "ENSE00001279865"
2	bjp	exon	85046104	85046278	2	+	.	gene_id "ENSG00000176407"; transcript_id "ENSE00003787640"
2	bjp	exon	85049366	85049648	2	+	.	gene_id "ENSG00000176407"; transcript_id "ENSE00001586536"
2	bjp	exon	85053148	85059472	2	+	.	gene_id "ENSG00000176407"; transcript_id "ENSE00001924846"
2	bjp	exon	85064108	85064679	2	-	.	gene_id "ENSG00000260840"; transcript_id "ENSE00002604161"
2	bjp	exon	85068809	85069031	2	-	.	gene_id "ENSG00000235463"; transcript_id "ENSE00001732788"
2	bjp	exon	85102389	85102694	2	-	.	gene_id "ENSG00000225787"; transcript_id "ENSE00001701348"
2	bjp	exon	85133410	85133933	2	+	.	gene_id "ENSG00000152284"; transcript_id "ENSE00000963600"
2	bjp	exon	85134016	85134079	2	+	.	gene_id "ENSG00000152284"; transcript_id "ENSE00000963601"
2	bjp	exon	85134323	85134450	2	+	.	gene_id "ENSG00000152284"; transcript_id "ENSG00000152284.1_M2"
2	bjp	exon	85166920	85167373	2	+	.	gene_id "ENSG00000152284"; transcript_id "ENSE00001940375"
2	bjp	exon	85186409	85186798	2	+	.	gene_id "ENSG00000231134"; transcript_id "ENSE00001786945"
2	bjp	exon	85187186	85187253	2	+	.	gene_id "ENSG00000231134"; transcript_id "ENSE00001758163"
2	bjp	exon	85204926	85205032	2	+	.	gene_id "ENSG00000200701"; transcript_id "ENSE00001808897"
2	bjp	exon	85213623	85213693	2	+	.	gene_id "ENSG00000152284"; transcript_id "ENSE00001615636"
2	bjp	exon	85217020	85217206	2	+	.	gene_id "ENSG00000152284"; transcript_id "ENSE00001627442"
2	bjp	exon	85233798	85233888	2	+	.	gene_id "ENSG00000152284"; transcript_id "ENSE00001746450"
2	bjp	exon	85283495	85283578	2	+	.	gene_id "ENSG00000152284"; transcript_id "ENSE00003512768"
2	bjp	exon	85302484	85302616	2	+	.	gene_id "ENSG00000152284"; transcript_id "ENSG00000152284.2_M2"
2	bjp	exon	85303393	85303997	2	+	.	gene_id "ENSG00000152284"; transcript_id "ENSG00000152284.3_M2"
2	bjp	exon	85304255	85304364	2	+	.	gene_id "ENSG00000152284"; transcript_id "ENSG00000152284.4_M2"
2	bjp	exon	85305260	85305403	2	+	.	gene_id "ENSG00000152284"; transcript_id "ENSE00001004509"
2	bjp	exon	85306206	85306365	2	+	.	gene_id "ENSG00000152284"; transcript_id "ENSE00001004512"
2	bjp	exon	85306452	85306559	2	+	.	gene_id "ENSG00000152284"; transcript_id "ENSE00001004496"
2	bjp	exon	85307642	85307717	2	+	.	gene_id "ENSG00000152284"; transcript_id "ENSE00001004508"
2	bjp	exon	85309029	85310388	2	+	.	gene_id "ENSG00000152284"; transcript_id "ENSE00001277395"
2	bjp	exon	85315041	85315209	2	+	.	gene_id "ENSG00000246575"; transcript_id "ENSE00002081643"
2	bjp	exon	85315995	85316043	2	+	.	gene_id "ENSG00000246575"; transcript_id "ENSE00002058946"
2	bjp	exon	85316397	85316529	2	+	.	gene_id "ENSG00000246575"; transcript_id "ENSE00002033315"
2	bjp	exon	85318020	85322799	2	-	.	gene_id "ENSG00000152291"; transcript_id "ENSG00000152291.1_M6"
2	bjp	exon	85326508	85327685	2	-	.	gene_id "ENSG00000152291"; transcript_id "ENSG00000152291.1_M3"
2	bjp	exon	85327917	85328425	2	-	.	gene_id "ENSG00000152291"; transcript_id "ENSG00000152291.1_M5"
2	bjp	exon	85332895	85332996	2	-	.	gene_id "ENSG00000239143"; transcript_id "ENSE00001806975"
2	bjp	exon	85341281	85341838	2	-	.	gene_id "ENSG00000270532"; transcript_id "ENSE00003571845"
2	bjp	exon	85342088	85343381	2	-	.	gene_id "ENSG00000042445"; transcript_id "ENSG00000042445.1_M3"
2	bjp	exon	85343639	85343798	2	-	.	gene_id "ENSG00000042445"; transcript_id "ENSE00003493710"
2	bjp	exon	85343999	85344165	2	-	.	gene_id "ENSG00000042445"; transcript_id "ENSE00001004539"
2	bjp	exon	85344239	85344348	2	-	.	gene_id "ENSG00000042445"; transcript_id "ENSE00003514298"
2	bjp	exon	85344594	85344732	2	-	.	gene_id "ENSG00000042445"; transcript_id "ENSE00003543212"
2	bjp	exon	85345513	85346094	2	-	.	gene_id "ENSG00000042445"; transcript_id "ENSG00000042445.1_M2"
2	bjp	exon	85349384	85349581	2	-	.	gene_id "ENSG00000042445"; transcript_id "ENSG00000042445.2_M3"
2	bjp	exon	85349878	85350241	2	-	.	gene_id "ENSG00000042445"; transcript_id "ENSG00000042445.2_M2"
2	bjp	exon	85350780	85351021	2	-	.	gene_id "ENSG00000042445"; transcript_id "ENSG00000042445.3_M3"
2	bjp	exon	85351399	85351862	2	-	.	gene_id "ENSG00000042445"; transcript_id "ENSG00000042445.3_M2"
2	bjp	exon	85354336	85354393	2	-	.	gene_id "ENSG00000042445"; transcript_id "ENSG00000042445.1_M4"
2	bjp	exon	85354621	85354829	2	+	.	gene_id "ENSG00000115459"; transcript_id "ENSG00000115459.1_M11"
2	bjp	exon	85360798	85360925	2	-	.	gene_id "ENSG00000271014"; transcript_id "ENSE00003674125"
2	bjp	exon	85362186	85362260	2	+	.	gene_id "ENSG00000115459"; transcript_id "ENSG00000115459.1_M2"
2	bjp	exon	85363097	85363166	2	+	.	gene_id "ENSG00000115459"; transcript_id "ENSE00003509903"
2	bjp	exon	85368282	85368580	2	+	.	gene_id "ENSG00000278590"; transcript_id "ENSE00003748395"
2	bjp	exon	85368686	85368754	2	+	.	gene_id "ENSG00000115459"; transcript_id "ENSG00000115459.2_M2"
2	bjp	exon	85369739	85369830	2	+	.	gene_id "ENSG00000115459"; transcript_id "ENSE00003640503"
2	bjp	exon	85371086	85372909	2	+	.	gene_id "ENSG00000115459"; transcript_id "ENSG00000115459.1_M7"
2	bjp	exon	85376882	85376916	2	+	.	gene_id "ENSG00000115459"; transcript_id "ENSE00001823761"
2	bjp	exon	85377344	85377474	2	+	.	gene_id "ENSG00000115459"; transcript_id "ENSE00003573981"
2	bjp	exon	85387074	85387097	2	-	.	gene_id "ENSG00000273196"; transcript_id "ENSE00003710249_F1"
2	bjp	exon	85387147	85387225	2	+	.	gene_id "ENSG00000115459"; transcript_id "ENSG00000115459.3_M2"
2	bjp	exon	85389548	85389827	2	+	.	gene_id "ENSG00000115459"; transcript_id "ENSG00000115459.4_M2"
2	bjp	exon	85390138	85391752	2	+	.	gene_id "ENSG00000115459"; transcript_id "ENSG00000115459.1_M9"
2	bjp	exon	85394748	85394958	2	-	.	gene_id "ENSG00000042493"; transcript_id "ENSG00000042493.1_M6"
2	bjp	exon	85395538	85395626	2	-	.	gene_id "ENSG00000042493"; transcript_id "ENSG00000042493.1_M2"
2	bjp	exon	85395980	85396010	2	-	.	gene_id "ENSG00000042493"; transcript_id "ENSE00001817809"
2	bjp	exon	85398020	85398352	2	-	.	gene_id "ENSG00000042493"; transcript_id "ENSG00000042493.1_M3"
2	bjp	exon	85398690	85398782	2	-	.	gene_id "ENSG00000042493"; transcript_id "ENSG00000042493.2_M3"
2	bjp	exon	85399136	85399285	2	-	.	gene_id "ENSG00000042493"; transcript_id "ENSG00000042493.3_M3"
2	bjp	exon	85401165	85401329	2	-	.	gene_id "ENSG00000042493"; transcript_id "ENSG00000042493.2_M2"
2	bjp	exon	85401529	85402158	2	-	.	gene_id "ENSG00000042493"; transcript_id "ENSG00000042493.1_M10"
2	bjp	exon	85408723	85408815	2	-	.	gene_id "ENSG00000042493"; transcript_id "ENSE00001761962"
2	bjp	exon	85409766	85409832	2	-	.	gene_id "ENSG00000042493"; transcript_id "ENSE00001624525"
2	bjp	exon	85410317	85410553	2	-	.	gene_id "ENSG00000042493"; transcript_id "ENSG00000042493.4_M3"
2	bjp	exon	85413143	85413244	2	-	.	gene_id "ENSG00000042493"; transcript_id "ENSG00000042493.3_M2"
2	bjp	exon	85413833	85413974	2	-	.	gene_id "ENSG00000042493"; transcript_id "ENSE00001869701"
2	bjp	exon	85413977	85414074	2	-	.	gene_id "ENSG00000042493"; transcript_id "ENSG00000042493.1_M4"
2	bjp	exon	85418721	85418930	2	+	.	gene_id "ENSG00000152292"; transcript_id "ENSE00001858242"
2	bjp	exon	85418931	85419244	2	+	.	gene_id "ENSG00000152292"; transcript_id "ENSG00000152292.1_M2"
2	bjp	exon	85420855	85420887	2	+	.	gene_id "ENSG00000152292"; transcript_id "ENSE00001837148"
2	bjp	exon	85421400	85421921	2	+	.	gene_id "ENSG00000152292"; transcript_id "ENSE00001892528"
2	bjp	exon	85422203	85422314	2	+	.	gene_id "ENSG00000152292"; transcript_id "ENSE00001516701"
2	bjp	exon	85422430	85422490	2	+	.	gene_id "ENSG00000152292"; transcript_id "ENSG00000152292.1_M3"
2	bjp	exon	85422596	85422692	2	+	.	gene_id "ENSG00000152292"; transcript_id "ENSG00000152292.2_M2"
2	bjp	exon	85425308	85425407	2	+	.	gene_id "ENSG00000152292"; transcript_id "ENSE00001516697"
2	bjp	exon	85428584	85428697	2	+	.	gene_id "ENSG00000152292"; transcript_id "ENSE00001516695"
2	bjp	exon	85429372	85429468	2	+	.	gene_id "ENSG00000152292"; transcript_id "ENSE00001516694"
2	bjp	exon	85429576	85430040	2	+	.	gene_id "ENSG00000152292"; transcript_id "ENSG00000152292.1_M4"
2	bjp	exon	85430364	85430434	2	+	.	gene_id "ENSG00000152292"; transcript_id "ENSG00000152292.3_M2"
2	bjp	exon	85430538	85430652	2	+	.	gene_id "ENSG00000152292"; transcript_id "ENSE00001507318"
2	bjp	exon	85431210	85431268	2	+	.	gene_id "ENSG00000152292"; transcript_id "ENSE00001507317"
2	bjp	exon	85431899	85431959	2	+	.	gene_id "ENSG00000152292"; transcript_id "ENSE00001588120"
2	bjp	exon	85433099	85433121	2	+	.	gene_id "ENSG00000152292"; transcript_id "ENSE00001516684"
2	bjp	exon	85433571	85433631	2	+	.	gene_id "ENSG00000152292"; transcript_id "ENSE00001507315"
2	bjp	exon	85434033	85434111	2	+	.	gene_id "ENSG00000152292"; transcript_id "ENSG00000152292.4_M2"
2	bjp	exon	85434340	85434370	2	+	.	gene_id "ENSG00000152292"; transcript_id "ENSE00003556696"
2	bjp	exon	85435269	85435496	2	+	.	gene_id "ENSG00000152292"; transcript_id "ENSG00000152292.3_M3"
2	bjp	exon	85435666	85435824	2	+	.	gene_id "ENSG00000152292"; transcript_id "ENSG00000152292.5_M2"
2	bjp	exon	85436466	85436738	2	+	.	gene_id "ENSG00000152292"; transcript_id "ENSG00000152292.6_M2"
2	bjp	exon	85436811	85437029	2	+	.	gene_id "ENSG00000152292"; transcript_id "ENSG00000152292.1_M5"
2	bjp	exon	85442495	85442791	2	+	.	gene_id "ENSG00000244399"; transcript_id "ENSE00001857209"
2	bjp	exon	85490930	85491780	2	-	.	gene_id "ENSG00000229648"; transcript_id "ENSE00001737724"
2	bjp	exon	85539165	85539378	2	+	.	gene_id "ENSG00000168906"; transcript_id "ENSG00000168906.1_M2"
2	bjp	exon	85539604	85540000	2	+	.	gene_id "ENSG00000168906"; transcript_id "ENSG00000168906.2_M2"
2	bjp	exon	85541083	85541745	2	+	.	gene_id "ENSG00000168906"; transcript_id "ENSG00000168906.1_M6"
2	bjp	exon	85541829	85542129	2	+	.	gene_id "ENSG00000168906"; transcript_id "ENSG00000168906.3_M2"
2	bjp	exon	85542155	85542747	2	+	.	gene_id "ENSG00000168906"; transcript_id "ENSG00000168906.1_M3"
2	bjp	exon	85542901	85543608	2	+	.	gene_id "ENSG00000168906"; transcript_id "ENSG00000168906.2_M3"
2	bjp	exon	85550555	85550750	2	-	.	gene_id "ENSG00000115486"; transcript_id "ENSE00001135480"
2	bjp	exon	85550925	85551072	2	-	.	gene_id "ENSG00000115486"; transcript_id "ENSE00001135491"
2	bjp	exon	85551480	85551610	2	-	.	gene_id "ENSG00000115486"; transcript_id "ENSE00001135503"
2	bjp	exon	85551812	85551981	2	-	.	gene_id "ENSG00000115486"; transcript_id "ENSE00001135511"
2	bjp	exon	85552416	85552567	2	-	.	gene_id "ENSG00000115486"; transcript_id "ENSG00000115486.1_M2"
2	bjp	exon	85552923	85553070	2	-	.	gene_id "ENSG00000115486"; transcript_id "ENSG00000115486.2_M2"
2	bjp	exon	85553232	85553803	2	-	.	gene_id "ENSG00000115486"; transcript_id "ENSG00000115486.3_M2"
2	bjp	exon	85554143	85554524	2	-	.	gene_id "ENSG00000115486"; transcript_id "ENSG00000115486.4_M2"
2	bjp	exon	85556182	85556260	2	-	.	gene_id "ENSG00000115486"; transcript_id "ENSG00000115486.6_M2"
2	bjp	exon	85558440	85559075	2	-	.	gene_id "ENSG00000115486"; transcript_id "ENSG00000115486.1_M8"
2	bjp	exon	85560815	85560985	2	-	.	gene_id "ENSG00000115486"; transcript_id "ENSE00003467069"
2	bjp	exon	85561386	85561547	2	-	.	gene_id "ENSG00000115486"; transcript_id "ENSG00000115486.1_M5"
2	bjp	exon	85561562	85561644	2	+	.	gene_id "ENSG00000118640"; transcript_id "ENSE00001595523"
2	bjp	exon	85567662	85567960	2	-	.	gene_id "ENSG00000276281"; transcript_id "ENSE00003736594"
2	bjp	exon	85577491	85577649	2	+	.	gene_id "ENSG00000118640"; transcript_id "ENSG00000118640.1_M2"
2	bjp	exon	85579009	85579167	2	+	.	gene_id "ENSG00000118640"; transcript_id "ENSE00003581918"
2	bjp	exon	85579742	85579874	2	+	.	gene_id "ENSG00000118640"; transcript_id "ENSE00001579383"
2	bjp	exon	85581576	85582031	2	+	.	gene_id "ENSG00000118640"; transcript_id "ENSG00000118640.2_M2"
2	bjp	exon	85584408	85584493	2	+	.	gene_id "ENSG00000168899"; transcript_id "ENSE00001135466"
2	bjp	exon	85591597	85591864	2	+	.	gene_id "ENSG00000168899"; transcript_id "ENSG00000168899.1_M2"
2	bjp	exon	85592948	85593412	2	+	.	gene_id "ENSG00000168899"; transcript_id "ENSG00000168899.2_M2"
2	bjp	exon	85595725	85595849	2	+	.	gene_id "ENSG00000168894"; transcript_id "ENSG00000168894.1_M5"
2	bjp	exon	85596519	85597613	2	+	.	gene_id "ENSG00000168894"; transcript_id "ENSG00000168894.1_M11"
2	bjp	exon	85598548	85599328	2	-	.	gene_id "ENSG00000168890"; transcript_id "ENSG00000168890.1_M7"
2	bjp	exon	85599525	85599702	2	-	.	gene_id "ENSG00000168890"; transcript_id "ENSG00000168890.1_M3"
2	bjp	exon	85599891	85600018	2	-	.	gene_id "ENSG00000168890"; transcript_id "ENSG00000168890.2_M3"
2	bjp	exon	85600345	85600412	2	-	.	gene_id "ENSG00000168890"; transcript_id "ENSE00003514407"
2	bjp	exon	85601021	85601482	2	-	.	gene_id "ENSG00000168890"; transcript_id "ENSG00000168890.1_M5"
2	bjp	exon	85601558	85601765	2	-	.	gene_id "ENSG00000168890"; transcript_id "ENSG00000168890.1_M2"
2	bjp	exon	85601884	85602698	2	-	.	gene_id "ENSG00000168890"; transcript_id "ENSG00000168890.1_M8"
2	bjp	exon	85602856	85603002	2	+	.	gene_id "ENSG00000168883"; transcript_id "ENSE00001847611_F1"
2	bjp	exon	85603082	85603196	2	-	.	gene_id "ENSG00000168890"; transcript_id "ENSE00001650511_F1"
2	bjp	exon	85606654	85609067	2	-	.	gene_id "ENSG00000168887"; transcript_id "ENSG00000168887.1_M3"
2	bjp	exon	85609435	85609586	2	-	.	gene_id "ENSG00000168887"; transcript_id "ENSE00003659137"
2	bjp	exon	85610220	85611377	2	-	.	gene_id "ENSG00000168887"; transcript_id "ENSG00000168887.1_M2"
2	bjp	exon	85611581	85612066	2	-	.	gene_id "ENSG00000168887"; transcript_id "ENSG00000168887.1_M7"
2	bjp	exon	85612103	85612359	2	+	.	gene_id "ENSG00000168883"; transcript_id "ENSG00000168883.1_M3"
2	bjp	exon	85616143	85616463	2	+	.	gene_id "ENSG00000168883"; transcript_id "ENSG00000168883.1_M7"
2	bjp	exon	85619220	85619289	2	+	.	gene_id "ENSG00000168883"; transcript_id "ENSE00003502497"
2	bjp	exon	85621207	85621326	2	+	.	gene_id "ENSG00000168883"; transcript_id "ENSE00001911713"
2	bjp	exon	85621485	85621579	2	+	.	gene_id "ENSG00000168883"; transcript_id "ENSG00000168883.1_M2"
2	bjp	exon	85623626	85623790	2	+	.	gene_id "ENSG00000168883"; transcript_id "ENSG00000168883.1_M4"
2	bjp	exon	85625539	85625691	2	+	.	gene_id "ENSG00000168883"; transcript_id "ENSG00000168883.2_M4"
2	bjp	exon	85630721	85630946	2	+	.	gene_id "ENSG00000168883"; transcript_id "ENSE00003535152"
2	bjp	exon	85636053	85636130	2	+	.	gene_id "ENSG00000168883"; transcript_id "ENSG00000168883.2_M2"
2	bjp	exon	85637369	85637436	2	+	.	gene_id "ENSG00000168883"; transcript_id "ENSE00003582788"
2	bjp	exon	85639203	85639391	2	+	.	gene_id "ENSG00000168883"; transcript_id "ENSG00000168883.2_M3"
2	bjp	exon	85639475	85639822	2	+	.	gene_id "ENSG00000168883"; transcript_id "ENSE00001936128"
2	bjp	exon	85640976	85641118	2	+	.	gene_id "ENSG00000168883"; transcript_id "ENSG00000168883.3_M2"
2	bjp	exon	85644948	85645274	2	+	.	gene_id "ENSG00000168883"; transcript_id "ENSG00000168883.4_M2"
2	bjp	exon	85645814	85646167	2	+	.	gene_id "ENSG00000168883"; transcript_id "ENSG00000168883.5_M2"
2	bjp	exon	85647930	85648016	2	+	.	gene_id "ENSG00000168883"; transcript_id "ENSE00003554362"
2	bjp	exon	85648761	85649282	2	+	.	gene_id "ENSG00000168883"; transcript_id "ENSG00000168883.1_M8"
2	bjp	exon	85661218	85661535	2	-	.	gene_id "ENSG00000168878"; transcript_id "ENSG00000168878.1_M2"
2	bjp	exon	85662029	85662109	2	-	.	gene_id "ENSG00000168878"; transcript_id "ENSE00003701547"
2	bjp	exon	85662214	85662279	2	-	.	gene_id "ENSG00000168878"; transcript_id "ENSE00001814610"
2	bjp	exon	85663346	85663547	2	-	.	gene_id "ENSG00000168878"; transcript_id "ENSG00000168878.2_M4"
2	bjp	exon	85663664	85663847	2	-	.	gene_id "ENSG00000168878"; transcript_id "ENSE00001135259"
2	bjp	exon	85665289	85665378	2	-	.	gene_id "ENSG00000168878"; transcript_id "ENSE00001135266"
2	bjp	exon	85665606	85665794	2	-	.	gene_id "ENSG00000168878"; transcript_id "ENSE00001135274"
2	bjp	exon	85666535	85666742	2	-	.	gene_id "ENSG00000168878"; transcript_id "ENSG00000168878.2_M2"
2	bjp	exon	85667106	85667177	2	-	.	gene_id "ENSG00000168878"; transcript_id "ENSE00003497188"
2	bjp	exon	85667679	85667806	2	-	.	gene_id "ENSG00000168878"; transcript_id "ENSE00003460916"
2	bjp	exon	85668117	85668251	2	-	.	gene_id "ENSG00000168878"; transcript_id "ENSG00000168878.3_M4"
2	bjp	exon	85685175	85685221	2	+	.	gene_id "ENSG00000115523"; transcript_id "ENSE00001868819"
2	bjp	exon	85686053	85687047	2	-	.	gene_id "ENSG00000203363"; transcript_id "ENSE00001765218"
2	bjp	exon	85694291	85695423	2	+	.	gene_id "ENSG00000115523"; transcript_id "ENSG00000115523.1_M17"
2	bjp	exon	85695958	85696797	2	+	.	gene_id "ENSG00000115523"; transcript_id "ENSG00000115523.1_M9"
2	bjp	exon	85696988	85697677	2	+	.	gene_id "ENSG00000115523"; transcript_id "ENSG00000115523.1_M3"
2	bjp	exon	85698398	85698447	2	+	.	gene_id "ENSG00000115523"; transcript_id "ENSE00002144496"
2	bjp	exon	85698564	85698854	2	+	.	gene_id "ENSG00000115523"; transcript_id "ENSG00000115523.1_M4"
2	bjp	exon	85728194	85728337	2	-	.	gene_id "ENSG00000199687"; transcript_id "ENSE00001437580"
2	bjp	exon	85751344	85751862	2	+	.	gene_id "ENSG00000168874"; transcript_id "ENSE00001840600"
2	bjp	exon	85753894	85754957	2	+	.	gene_id "ENSG00000168874"; transcript_id "ENSG00000168874.1_M2"
2	bjp	exon	85760749	85760902	2	+	.	gene_id "ENSG00000168874"; transcript_id "ENSE00001885051"
2	bjp	exon	85763991	85764182	2	+	.	gene_id "ENSG00000168874"; transcript_id "ENSE00003482799"
2	bjp	exon	85772618	85775213	2	+	.	gene_id "ENSG00000168874"; transcript_id "ENSE00001817853"
2	bjp	exon	85780373	85780538	2	+	.	gene_id "ENSG00000168874"; transcript_id "ENSE00001882819"
2	bjp	exon	85780965	85781167	2	+	.	gene_id "ENSG00000168874"; transcript_id "ENSG00000168874.2_M2"
2	bjp	exon	85783600	85783677	2	-	.	gene_id "ENSG00000278783"; transcript_id "ENSE00003742014"
2	bjp	exon	85786885	85788066	2	+	.	gene_id "ENSG00000168874"; transcript_id "ENSG00000168874.3_M2"
2	bjp	exon	85815130	85815355	2	+	.	gene_id "ENSG00000229498"; transcript_id "ENSE00001627252"
2	bjp	exon	85818308	85818396	2	+	.	gene_id "ENSG00000229498"; transcript_id "ENSE00001665301"
2	bjp	exon	85820435	85820612	2	-	.	gene_id "ENSG00000252321"; transcript_id "ENSE00002088789"
2	bjp	exon	85823996	85825391	2	+	.	gene_id "ENSG00000229498"; transcript_id "ENSE00001606954"
2	bjp	exon	85837120	85840392	2	-	.	gene_id "ENSG00000115525"; transcript_id "ENSG00000115525.1_M24"
2	bjp	exon	85844396	85846253	2	-	.	gene_id "ENSG00000115525"; transcript_id "ENSG00000115525.1_M5"
2	bjp	exon	85846377	85846791	2	-	.	gene_id "ENSG00000115525"; transcript_id "ENSG00000115525.2_M5"
2	bjp	exon	85847382	85847562	2	-	.	gene_id "ENSG00000115525"; transcript_id "ENSE00001877216"
2	bjp	exon	85847861	85850934	2	-	.	gene_id "ENSG00000115525"; transcript_id "ENSG00000115525.1_M14"
2	bjp	exon	85850992	85851703	2	-	.	gene_id "ENSG00000115525"; transcript_id "ENSG00000115525.1_M3"
2	bjp	exon	85852860	85856448	2	-	.	gene_id "ENSG00000115525"; transcript_id "ENSG00000115525.1_M10"
2	bjp	exon	85858134	85858247	2	-	.	gene_id "ENSG00000115525"; transcript_id "ENSE00003803081"
2	bjp	exon	85860922	85861292	2	-	.	gene_id "ENSG00000115525"; transcript_id "ENSG00000115525.3_M5"
2	bjp	exon	85863362	85863485	2	-	.	gene_id "ENSG00000115525"; transcript_id "ENSG00000115525.1_M8"
2	bjp	exon	85865858	85866200	2	-	.	gene_id "ENSG00000115525"; transcript_id "ENSE00001875571"
2	bjp	exon	85867605	85867670	2	-	.	gene_id "ENSG00000115525"; transcript_id "ENSE00001673480"
2	bjp	exon	85867845	85868058	2	-	.	gene_id "ENSG00000115525"; transcript_id "ENSE00003807164"
2	bjp	exon	85870072	85870258	2	-	.	gene_id "ENSG00000115525"; transcript_id "ENSG00000115525.4_M5"
2	bjp	exon	85875415	85875545	2	-	.	gene_id "ENSG00000115525"; transcript_id "ENSE00003810598"
2	bjp	exon	85887407	85887940	2	-	.	gene_id "ENSG00000115525"; transcript_id "ENSG00000115525.1_M2"
2	bjp	exon	85888228	85888401	2	-	.	gene_id "ENSG00000115525"; transcript_id "ENSG00000115525.2_M2"
2	bjp	exon	85888608	85888776	2	-	.	gene_id "ENSG00000115525"; transcript_id "ENSG00000115525.5_M5"
2	bjp	exon	85888824	85889055	2	-	.	gene_id "ENSG00000115525"; transcript_id "ENSG00000115525.1_M23"
2	bjp	exon	85889280	85889803	2	+	.	gene_id "ENSG00000232504"; transcript_id "ENSE00001658850"
2	bjp	exon	85890722	85890980	2	+	.	gene_id "ENSG00000232504"; transcript_id "ENSE00002147410"
2	bjp	exon	85893808	85893928	2	-	.	gene_id "ENSG00000115525"; transcript_id "ENSE00003806089"
2	bjp	exon	85902389	85902609	2	-	.	gene_id "ENSG00000115525"; transcript_id "ENSG00000115525.3_M2"
2	bjp	exon	85904279	85904727	2	+	.	gene_id "ENSG00000272564"; transcript_id "ENSE00003709775"
2	bjp	exon	85904985	85905199	2	-	.	gene_id "ENSG00000115525"; transcript_id "ENSE00003802484"
2	bjp	exon	86020216	86027523	2	-	.	gene_id "ENSG00000068654"; transcript_id "ENSG00000068654.1_M2"
2	bjp	exon	86027885	86028049	2	-	.	gene_id "ENSG00000068654"; transcript_id "ENSG00000068654.2_M2"
2	bjp	exon	86028594	86028799	2	-	.	gene_id "ENSG00000068654"; transcript_id "ENSG00000068654.3_M2"
2	bjp	exon	86030196	86030396	2	-	.	gene_id "ENSG00000068654"; transcript_id "ENSE00000767639"
2	bjp	exon	86031330	86031635	2	-	.	gene_id "ENSG00000068654"; transcript_id "ENSG00000068654.1_M4"
2	bjp	exon	86032272	86032382	2	-	.	gene_id "ENSG00000068654"; transcript_id "ENSE00003502657"
2	bjp	exon	86033661	86033787	2	-	.	gene_id "ENSG00000068654"; transcript_id "ENSE00003508947"
2	bjp	exon	86036978	86037070	2	-	.	gene_id "ENSG00000068654"; transcript_id "ENSE00001819451"
2	bjp	exon	86038700	86038917	2	-	.	gene_id "ENSG00000068654"; transcript_id "ENSG00000068654.4_M2"
2	bjp	exon	86039325	86039462	2	-	.	gene_id "ENSG00000068654"; transcript_id "ENSG00000068654.5_M2"
2	bjp	exon	86039998	86040200	2	-	.	gene_id "ENSG00000068654"; transcript_id "ENSE00001956417"
2	bjp	exon	86040392	86040559	2	-	.	gene_id "ENSG00000068654"; transcript_id "ENSG00000068654.6_M2"
2	bjp	exon	86041889	86042103	2	-	.	gene_id "ENSG00000068654"; transcript_id "ENSE00001261436"
2	bjp	exon	86042974	86043195	2	-	.	gene_id "ENSG00000068654"; transcript_id "ENSE00000902548"
2	bjp	exon	86044139	86044304	2	-	.	gene_id "ENSG00000068654"; transcript_id "ENSE00000963645"
2	bjp	exon	86045278	86045360	2	-	.	gene_id "ENSG00000068654"; transcript_id "ENSE00000463084"
2	bjp	exon	86045617	86045769	2	-	.	gene_id "ENSG00000068654"; transcript_id "ENSE00000767838"
2	bjp	exon	86047165	86047263	2	-	.	gene_id "ENSG00000068654"; transcript_id "ENSE00000767839"
2	bjp	exon	86048884	86049042	2	-	.	gene_id "ENSG00000068654"; transcript_id "ENSE00000963644"
2	bjp	exon	86049160	86049242	2	-	.	gene_id "ENSG00000068654"; transcript_id "ENSE00000767842"
2	bjp	exon	86052817	86053000	2	-	.	gene_id "ENSG00000068654"; transcript_id "ENSE00000902549"
2	bjp	exon	86054138	86054289	2	-	.	gene_id "ENSG00000068654"; transcript_id "ENSG00000068654.7_M2"
2	bjp	exon	86065274	86065714	2	-	.	gene_id "ENSG00000068654"; transcript_id "ENSG00000068654.8_M2"
2	bjp	exon	86070018	86070272	2	-	.	gene_id "ENSG00000068654"; transcript_id "ENSE00000902552"
2	bjp	exon	86075030	86075260	2	-	.	gene_id "ENSG00000068654"; transcript_id "ENSE00000902553"
2	bjp	exon	86077859	86077981	2	-	.	gene_id "ENSG00000068654"; transcript_id "ENSE00000902554"
2	bjp	exon	86078041	86078284	2	-	.	gene_id "ENSG00000068654"; transcript_id "ENSG00000068654.9_M2"
2	bjp	exon	86080816	86080978	2	-	.	gene_id "ENSG00000068654"; transcript_id "ENSE00003476334"
2	bjp	exon	86081601	86081706	2	-	.	gene_id "ENSG00000068654"; transcript_id "ENSG00000068654.10_M2"
2	bjp	exon	86083082	86083168	2	-	.	gene_id "ENSG00000068654"; transcript_id "ENSE00003474416"
2	bjp	exon	86088566	86088669	2	-	.	gene_id "ENSG00000068654"; transcript_id "ENSE00003484683"
2	bjp	exon	86088785	86088870	2	-	.	gene_id "ENSG00000068654"; transcript_id "ENSE00003477919"
2	bjp	exon	86089822	86089929	2	-	.	gene_id "ENSG00000068654"; transcript_id "ENSE00003542634"
2	bjp	exon	86098611	86098760	2	-	.	gene_id "ENSG00000068654"; transcript_id "ENSE00003518285"
2	bjp	exon	86099968	86100172	2	-	.	gene_id "ENSG00000068654"; transcript_id "ENSE00003671244"
2	bjp	exon	86105700	86106155	2	-	.	gene_id "ENSG00000068654"; transcript_id "ENSG00000068654.2_M4"
2	bjp	exon	86106182	86106351	2	+	.	gene_id "ENSG00000132300"; transcript_id "ENSG00000132300.1_M6"
2	bjp	exon	86107118	86107200	2	+	.	gene_id "ENSG00000132300"; transcript_id "ENSE00001800626"
2	bjp	exon	86108345	86108402	2	+	.	gene_id "ENSG00000132300"; transcript_id "ENSG00000132300.1_M2"
2	bjp	exon	86108500	86108925	2	+	.	gene_id "ENSG00000132300"; transcript_id "ENSG00000132300.2_M2"
2	bjp	exon	86110978	86111158	2	+	.	gene_id "ENSG00000132300"; transcript_id "ENSG00000132300.1_M3"
2	bjp	exon	86111790	86112095	2	+	.	gene_id "ENSG00000132300"; transcript_id "ENSE00001917365"
2	bjp	exon	86116530	86116598	2	+	.	gene_id "ENSG00000132300"; transcript_id "ENSE00003564610"
2	bjp	exon	86118921	86119181	2	+	.	gene_id "ENSG00000132300"; transcript_id "ENSG00000132300.4_M2"
2	bjp	exon	86121465	86121594	2	+	.	gene_id "ENSG00000132300"; transcript_id "ENSG00000132300.1_M4"
2	bjp	exon	86123701	86123762	2	+	.	gene_id "ENSG00000132300"; transcript_id "ENSG00000132300.5_M2"
2	bjp	exon	86125795	86125880	2	+	.	gene_id "ENSG00000132300"; transcript_id "ENSE00003581802"
2	bjp	exon	86127161	86127661	2	+	.	gene_id "ENSG00000132300"; transcript_id "ENSG00000132300.2_M3"
2	bjp	exon	86127719	86127991	2	+	.	gene_id "ENSG00000132300"; transcript_id "ENSG00000132300.1_M5"
2	bjp	exon	86130648	86131106	2	+	.	gene_id "ENSG00000132300"; transcript_id "ENSG00000132300.2_M4"
2	bjp	exon	86132318	86133436	2	+	.	gene_id "ENSG00000132300"; transcript_id "ENSG00000132300.1_M10"
2	bjp	exon	86134292	86134377	2	+	.	gene_id "ENSG00000132300"; transcript_id "ENSG00000132300.6_M2"
2	bjp	exon	86134839	86135198	2	+	.	gene_id "ENSG00000132300"; transcript_id "ENSG00000132300.2_M6"
2	bjp	exon	86135870	86136006	2	+	.	gene_id "ENSG00000208772"; transcript_id "ENSE00001501043"
2	bjp	exon	86136521	86136881	2	+	.	gene_id "ENSG00000132300"; transcript_id "ENSG00000132300.7_M2"
2	bjp	exon	86153560	86153574	2	-	.	gene_id "ENSG00000132305"; transcript_id "ENSE00002515793"
2	bjp	exon	86158376	86158721	2	-	.	gene_id "ENSG00000132305"; transcript_id "ENSG00000132305.1_M3"
2	bjp	exon	86159247	86159671	2	-	.	gene_id "ENSG00000132305"; transcript_id "ENSG00000132305.1_M2"
2	bjp	exon	86159956	86160066	2	-	.	gene_id "ENSG00000200241"; transcript_id "ENSE00001438134"
2	bjp	exon	86161952	86162079	2	-	.	gene_id "ENSG00000132305"; transcript_id "ENSG00000132305.2_M2"
2	bjp	exon	86171208	86171577	2	-	.	gene_id "ENSG00000132305"; transcript_id "ENSG00000132305.3_M4"
2	bjp	exon	86173508	86173762	2	-	.	gene_id "ENSG00000132305"; transcript_id "ENSG00000132305.2_M3"
2	bjp	exon	86193026	86193108	2	-	.	gene_id "ENSG00000265420"; transcript_id "ENSE00002711424"
2	bjp	exon	86194922	86195002	2	-	.	gene_id "ENSG00000132305"; transcript_id "ENSE00001672620"
2	bjp	exon	86195338	86195589	2	-	.	gene_id "ENSG00000132305"; transcript_id "ENSG00000132305.1_M7"
2	bjp	exon	86195771	86196049	2	+	.	gene_id "ENSG00000273080"; transcript_id "ENSE00003708536_F1"
2	bjp	exon	86199355	86199533	2	+	.	gene_id "ENSG00000132313"; transcript_id "ENSG00000132313.1_M3"
2	bjp	exon	86210480	86213794	2	+	.	gene_id "ENSG00000132313"; transcript_id "ENSG00000132313.1_M5"
2	bjp	exon	86213993	86217110	2	-	.	gene_id "ENSG00000068615"; transcript_id "ENSG00000068615.1_M5"
2	bjp	exon	86219970	86220121	2	-	.	gene_id "ENSG00000068615"; transcript_id "ENSE00003792365"
2	bjp	exon	86227363	86227398	2	-	.	gene_id "ENSG00000068615"; transcript_id "ENSE00003798694"
2	bjp	exon	86232625	86232802	2	-	.	gene_id "ENSG00000068615"; transcript_id "ENSG00000068615.1_M3"
2	bjp	exon	86251352	86252070	2	-	.	gene_id "ENSG00000068615"; transcript_id "ENSG00000068615.1_M2"
2	bjp	exon	86254694	86255018	2	-	.	gene_id "ENSG00000068615"; transcript_id "ENSG00000068615.2_M2"
2	bjp	exon	86263965	86264041	2	-	.	gene_id "ENSG00000068615"; transcript_id "ENSG00000068615.3_M2"
2	bjp	exon	86282170	86282242	2	-	.	gene_id "ENSG00000068615"; transcript_id "ENSG00000068615.4_M2"
2	bjp	exon	86336722	86337065	2	-	.	gene_id "ENSG00000068615"; transcript_id "ENSE00001954949"
2	bjp	exon	86337348	86337469	2	-	.	gene_id "ENSG00000068615"; transcript_id "ENSE00001850548"
2	bjp	exon	86337479	86337654	2	-	.	gene_id "ENSG00000068615"; transcript_id "ENSG00000068615.1_M4"
2	bjp	exon	86338024	86338083	2	-	.	gene_id "ENSG00000068615"; transcript_id "ENSE00001675258"
2	bjp	exon	86347062	86347195	2	-	.	gene_id "ENSG00000202537"; transcript_id "ENSE00001440430"
2	bjp	exon	86364136	86364265	2	+	.	gene_id "ENSG00000251974"; transcript_id "ENSE00002088442"
2	bjp	exon	86440647	86440962	2	+	.	gene_id "ENSG00000115548"; transcript_id "ENSG00000115548.1_M2"
2	bjp	exon	86441148	86441444	2	+	.	gene_id "ENSG00000115548"; transcript_id "ENSG00000115548.1_M3"
2	bjp	exon	86441461	86441488	2	+	.	gene_id "ENSG00000115548"; transcript_id "ENSE00001586860"
2	bjp	exon	86441995	86442233	2	+	.	gene_id "ENSG00000115548"; transcript_id "ENSG00000115548.2_M2"
2	bjp	exon	86442324	86442594	2	+	.	gene_id "ENSG00000115548"; transcript_id "ENSE00001879566"
2	bjp	exon	86443178	86443534	2	+	.	gene_id "ENSG00000115548"; transcript_id "ENSE00001956026"
2	bjp	exon	86449807	86449962	2	+	.	gene_id "ENSG00000115548"; transcript_id "ENSG00000115548.1_M4"
2	bjp	exon	86451103	86451213	2	+	.	gene_id "ENSG00000115548"; transcript_id "ENSG00000115548.3_M2"
2	bjp	exon	86455085	86455187	2	+	.	gene_id "ENSG00000115548"; transcript_id "ENSG00000115548.4_M2"
2	bjp	exon	86456433	86456655	2	+	.	gene_id "ENSG00000115548"; transcript_id "ENSG00000115548.2_M3"
2	bjp	exon	86456805	86456877	2	+	.	gene_id "ENSG00000115548"; transcript_id "ENSE00003492601"
2	bjp	exon	86456983	86457071	2	+	.	gene_id "ENSG00000115548"; transcript_id "ENSE00003591841"
2	bjp	exon	86460779	86460831	2	+	.	gene_id "ENSG00000115548"; transcript_id "ENSE00001820474"
2	bjp	exon	86464053	86464216	2	+	.	gene_id "ENSG00000115548"; transcript_id "ENSE00003595492"
2	bjp	exon	86466372	86466883	2	+	.	gene_id "ENSG00000115548"; transcript_id "ENSG00000115548.3_M3"
2	bjp	exon	86467339	86467368	2	+	.	gene_id "ENSG00000115548"; transcript_id "ENSE00001906451"
2	bjp	exon	86470204	86470408	2	+	.	gene_id "ENSG00000115548"; transcript_id "ENSE00003475667"
2	bjp	exon	86474776	86474990	2	+	.	gene_id "ENSG00000115548"; transcript_id "ENSG00000115548.5_M2"
2	bjp	exon	86477877	86478265	2	+	.	gene_id "ENSG00000115548"; transcript_id "ENSG00000115548.4_M3"
2	bjp	exon	86478608	86480362	2	+	.	gene_id "ENSG00000115548"; transcript_id "ENSG00000115548.5_M3"
2	bjp	exon	86481930	86482102	2	+	.	gene_id "ENSG00000115548"; transcript_id "ENSE00003471266"
2	bjp	exon	86482458	86484158	2	+	.	gene_id "ENSG00000115548"; transcript_id "ENSG00000115548.6_M3"
2	bjp	exon	86484681	86484718	2	+	.	gene_id "ENSG00000115548"; transcript_id "ENSE00001926608"
2	bjp	exon	86484942	86485029	2	+	.	gene_id "ENSG00000115548"; transcript_id "ENSE00003584782"
2	bjp	exon	86485729	86485859	2	+	.	gene_id "ENSG00000115548"; transcript_id "ENSE00003479777"
2	bjp	exon	86486928	86491057	2	+	.	gene_id "ENSG00000115548"; transcript_id "ENSG00000115548.1_M9"
2	bjp	exon	86491141	86492716	2	+	.	gene_id "ENSG00000115548"; transcript_id "ENSG00000115548.1_M8"
2	bjp	exon	86503431	86505667	2	-	.	gene_id "ENSG00000115561"; transcript_id "ENSG00000115561.1_M3"
2	bjp	exon	86507048	86507593	2	-	.	gene_id "ENSG00000115561"; transcript_id "ENSG00000115561.1_M2"
2	bjp	exon	86510358	86510423	2	-	.	gene_id "ENSG00000115561"; transcript_id "ENSG00000115561.1_M4"
2	bjp	exon	86510480	86512535	2	-	.	gene_id "ENSG00000115561"; transcript_id "ENSE00001855644_F2"
2	bjp	exon	86515204	86515308	2	-	.	gene_id "ENSG00000200563"; transcript_id "ENSE00001438456"
2	bjp	exon	86527048	86527241	2	-	.	gene_id "ENSG00000115561"; transcript_id "ENSE00001843894"
2	bjp	exon	86529218	86529397	2	-	.	gene_id "ENSG00000115561"; transcript_id "ENSG00000115561.2_M2"
2	bjp	exon	86540643	86541364	2	-	.	gene_id "ENSG00000115561"; transcript_id "ENSE00001923860"
2	bjp	exon	86542252	86542313	2	-	.	gene_id "ENSG00000115561"; transcript_id "ENSG00000115561.3_M2"
2	bjp	exon	86542788	86542847	2	-	.	gene_id "ENSG00000115561"; transcript_id "ENSE00001880151"
2	bjp	exon	86562070	86562247	2	+	.	gene_id "ENSG00000228363"; transcript_id "ENSG00000228363.1_M2"
2	bjp	exon	86562704	86562778	2	+	.	gene_id "ENSG00000228363"; transcript_id "ENSE00001702771"
2	bjp	exon	86562846	86562920	2	+	.	gene_id "ENSG00000228363"; transcript_id "ENSE00003118876"
2	bjp	exon	86563093	86563166	2	-	.	gene_id "ENSG00000115561"; transcript_id "ENSE00001945406"
2	bjp	exon	86563268	86563303	2	+	.	gene_id "ENSG00000228363"; transcript_id "ENSE00003100971_F1"
2	bjp	exon	86563400	86563479	2	-	.	gene_id "ENSG00000115561"; transcript_id "ENSG00000115561.2_M3"
2	bjp	exon	86563688	86563782	2	+	.	gene_id "ENSG00000228363"; transcript_id "ENSE00003007665"
2	bjp	exon	86563977	86564140	2	+	.	gene_id "ENSG00000228363"; transcript_id "ENSE00003225124"
2	bjp	exon	86603393	86604006	2	-	.	gene_id "ENSG00000239305"; transcript_id "ENSG00000239305.1_M2"
2	bjp	exon	86604364	86605242	2	-	.	gene_id "ENSG00000239305"; transcript_id "ENSG00000239305.1_M4"
2	bjp	exon	86612159	86614699	2	-	.	gene_id "ENSG00000239305"; transcript_id "ENSG00000239305.2_M2"
2	bjp	exon	86615155	86615257	2	-	.	gene_id "ENSG00000239305"; transcript_id "ENSE00001948886"
2	bjp	exon	86616431	86617175	2	-	.	gene_id "ENSG00000239305"; transcript_id "ENSG00000239305.3_M2"
2	bjp	exon	86618014	86618766	2	+	.	gene_id "ENSG00000228363"; transcript_id "ENSG00000228363.2_M2"
2	bjp	exon	86620330	86620469	2	-	.	gene_id "ENSG00000239305"; transcript_id "ENSE00003519000"
2	bjp	exon	86623029	86623866	2	-	.	gene_id "ENSG00000239305"; transcript_id "ENSG00000239305.2_M4"
2	bjp	exon	86688232	86688325	2	-	.	gene_id "ENSG00000249884"; transcript_id "ENSE00003483169"
2	bjp	exon	86748228	86748490	2	+	.	gene_id "ENSG00000153561"; transcript_id "ENSE00001944576"
2	bjp	exon	86751896	86752030	2	+	.	gene_id "ENSG00000153561"; transcript_id "ENSE00003467278"
2	bjp	exon	86753458	86753558	2	+	.	gene_id "ENSG00000153561"; transcript_id "ENSG00000153561.1_M2"
2	bjp	exon	86765027	86765193	2	+	.	gene_id "ENSG00000153561"; transcript_id "ENSE00001011440"
2	bjp	exon	86765513	86765602	2	+	.	gene_id "ENSG00000153561"; transcript_id "ENSE00001938847"
2	bjp	exon	86765859	86766024	2	+	.	gene_id "ENSG00000153561"; transcript_id "ENSE00003551143"
2	bjp	exon	86770023	86770125	2	+	.	gene_id "ENSG00000153561"; transcript_id "ENSE00003501155"
2	bjp	exon	86771301	86771450	2	+	.	gene_id "ENSG00000153561"; transcript_id "ENSE00001948372"
2	bjp	exon	86771558	86771712	2	+	.	gene_id "ENSG00000153561"; transcript_id "ENSE00003553243"
2	bjp	exon	86773348	86778041	2	+	.	gene_id "ENSG00000153561"; transcript_id "ENSG00000153561.1_M3"
2	bjp	exon	86784610	86785971	2	-	.	gene_id "ENSG00000153563"; transcript_id "ENSG00000153563.1_M3"
2	bjp	exon	86788530	86788560	2	-	.	gene_id "ENSG00000153563"; transcript_id "ENSE00001011445"
2	bjp	exon	86789323	86789433	2	-	.	gene_id "ENSG00000153563"; transcript_id "ENSE00001011450"
2	bjp	exon	86789640	86789750	2	-	.	gene_id "ENSG00000153563"; transcript_id "ENSE00001011446"
2	bjp	exon	86790328	86790681	2	-	.	gene_id "ENSG00000153563"; transcript_id "ENSE00001220182"
2	bjp	exon	86790777	86791680	2	-	.	gene_id "ENSG00000153563"; transcript_id "ENSG00000153563.1_M4"
2	bjp	exon	86801511	86801657	2	-	.	gene_id "ENSG00000153563"; transcript_id "ENSE00001588308"
2	bjp	exon	86807447	86807782	2	-	.	gene_id "ENSG00000153563"; transcript_id "ENSE00001588576"
2	bjp	exon	86808119	86808396	2	-	.	gene_id "ENSG00000153563"; transcript_id "ENSE00001588387"
2	bjp	exon	86815339	86815718	2	-	.	gene_id "ENSG00000172116"; transcript_id "ENSG00000172116.1_M4"
2	bjp	exon	86822321	86822374	2	-	.	gene_id "ENSG00000172116"; transcript_id "ENSE00001516436"
2	bjp	exon	87989696	87989836	2	-	.	gene_id "ENSG00000275597"; transcript_id "ENSE00003714996"
2	bjp	exon	88027205	88028585	2	-	.	gene_id "ENSG00000172086"; transcript_id "ENSE00001144361"
2	bjp	exon	88034134	88034292	2	-	.	gene_id "ENSG00000172086"; transcript_id "ENSE00001158553"
2	bjp	exon	88036943	88037051	2	-	.	gene_id "ENSG00000172086"; transcript_id "ENSE00001158563"
2	bjp	exon	88055626	88055729	2	-	.	gene_id "ENSG00000172086"; transcript_id "ENSE00001390640"
2	bjp	exon	88067780	88068001	2	+	.	gene_id "ENSG00000115593"; transcript_id "ENSG00000115593.1_M3"
2	bjp	exon	88082519	88082599	2	-	.	gene_id "ENSG00000265003"; transcript_id "ENSE00002700454"
2	bjp	exon	88083053	88083219	2	+	.	gene_id "ENSG00000115593"; transcript_id "ENSE00001867190"
2	bjp	exon	88084316	88084492	2	+	.	gene_id "ENSG00000115593"; transcript_id "ENSG00000115593.1_M2"
2	bjp	exon	88087862	88088075	2	+	.	gene_id "ENSG00000115593"; transcript_id "ENSE00003475280"
2	bjp	exon	88091012	88091142	2	+	.	gene_id "ENSG00000115593"; transcript_id "ENSG00000115593.2_M2"
2	bjp	exon	88093517	88093555	2	+	.	gene_id "ENSG00000115593"; transcript_id "ENSE00001286663"
2	bjp	exon	88096595	88096784	2	+	.	gene_id "ENSG00000115593"; transcript_id "ENSE00001076273"
2	bjp	exon	88103058	88103150	2	+	.	gene_id "ENSG00000115593"; transcript_id "ENSE00001011455"
2	bjp	exon	88106325	88106488	2	+	.	gene_id "ENSG00000115593"; transcript_id "ENSE00001011458"
2	bjp	exon	88108371	88108539	2	+	.	gene_id "ENSG00000115593"; transcript_id "ENSE00001505800"
2	bjp	exon	88110354	88113387	2	+	.	gene_id "ENSG00000115593"; transcript_id "ENSG00000115593.2_M3"
2	bjp	exon	88122982	88124586	2	-	.	gene_id "ENSG00000163586"; transcript_id "ENSG00000163586.1_M4"
2	bjp	exon	88125912	88126348	2	-	.	gene_id "ENSG00000163586"; transcript_id "ENSG00000163586.1_M2"
2	bjp	exon	88126485	88126746	2	-	.	gene_id "ENSG00000163586"; transcript_id "ENSE00001868416"
2	bjp	exon	88127951	88128116	2	-	.	gene_id "ENSG00000163586"; transcript_id "ENSG00000163586.2_M4"
2	bjp	exon	88170295	88170456	2	+	.	gene_id "ENSG00000144115"; transcript_id "ENSG00000144115.1_M3"
2	bjp	exon	88171227	88171307	2	+	.	gene_id "ENSG00000144115"; transcript_id "ENSE00003492880"
2	bjp	exon	88171460	88173373	2	+	.	gene_id "ENSG00000144115"; transcript_id "ENSG00000144115.1_M4"
2	bjp	exon	88174639	88174833	2	+	.	gene_id "ENSG00000144115"; transcript_id "ENSG00000144115.2_M3"
2	bjp	exon	88175249	88177141	2	+	.	gene_id "ENSG00000144115"; transcript_id "ENSG00000144115.1_M2"
2	bjp	exon	88178783	88179013	2	+	.	gene_id "ENSG00000144115"; transcript_id "ENSG00000144115.2_M2"
2	bjp	exon	88182555	88182847	2	+	.	gene_id "ENSG00000144115"; transcript_id "ENSG00000144115.3_M3"
2	bjp	exon	88182948	88183457	2	+	.	gene_id "ENSG00000144115"; transcript_id "ENSG00000144115.4_M3"
2	bjp	exon	88183721	88183807	2	+	.	gene_id "ENSG00000144115"; transcript_id "ENSE00001949085"
2	bjp	exon	88185328	88185479	2	+	.	gene_id "ENSG00000144115"; transcript_id "ENSE00001076288"
2	bjp	exon	88185551	88185724	2	+	.	gene_id "ENSG00000144115"; transcript_id "ENSE00001363961"
2	bjp	exon	88185898	88186636	2	+	.	gene_id "ENSG00000144115"; transcript_id "ENSG00000144115.2_M4"
2	bjp	exon	88364695	88365608	2	-	.	gene_id "ENSG00000232508"; transcript_id "ENSE00001630156"
2	bjp	exon	88367793	88367862	2	-	.	gene_id "ENSG00000283262"; transcript_id "ENSE00003794432"
2	bjp	exon	88383494	88383597	2	-	.	gene_id "ENSG00000212133"; transcript_id "ENSE00001508615"
2	bjp	exon	88428498	88428615	2	+	.	gene_id "ENSG00000224291"; transcript_id "ENSE00001694903"
2	bjp	exon	88446787	88448829	2	-	.	gene_id "ENSG00000214336"; transcript_id "ENSE00003555951"
2	bjp	exon	88451896	88452656	2	-	.	gene_id "ENSG00000214336"; transcript_id "ENSE00001512786"
2	bjp	exon	88524651	88524782	2	+	.	gene_id "ENSG00000172073"; transcript_id "ENSE00001158398"
2	bjp	exon	88525635	88525671	2	+	.	gene_id "ENSG00000172073"; transcript_id "ENSE00001144251"
2	bjp	exon	88526405	88526497	2	+	.	gene_id "ENSG00000172073"; transcript_id "ENSE00001158393"
2	bjp	exon	88529052	88529584	2	+	.	gene_id "ENSG00000172073"; transcript_id "ENSE00001144244"
2	bjp	exon	88538720	88539254	2	+	.	gene_id "ENSG00000225420"; transcript_id "ENSE00001606068"
2	bjp	exon	88540065	88540179	2	+	.	gene_id "ENSG00000225420"; transcript_id "ENSE00001765133"
2	bjp	exon	88556741	88557936	2	-	.	gene_id "ENSG00000172071"; transcript_id "ENSG00000172071.1_M3"
2	bjp	exon	88558917	88558979	2	-	.	gene_id "ENSG00000172071"; transcript_id "ENSE00001158272"
2	bjp	exon	88562289	88562390	2	-	.	gene_id "ENSG00000172071"; transcript_id "ENSE00001158279"
2	bjp	exon	88570874	88571041	2	-	.	gene_id "ENSG00000172071"; transcript_id "ENSG00000172071.1_M2"
2	bjp	exon	88574514	88574665	2	+	.	gene_id "ENSG00000225420"; transcript_id "ENSE00001607023_F1"
2	bjp	exon	88575447	88575610	2	+	.	gene_id "ENSG00000225420"; transcript_id "ENSE00001607023_F2"
2	bjp	exon	88576554	88576703	2	-	.	gene_id "ENSG00000172071"; transcript_id "ENSE00003574617"
2	bjp	exon	88579518	88579969	2	-	.	gene_id "ENSG00000172071"; transcript_id "ENSG00000172071.2_M2"
2	bjp	exon	88583430	88583542	2	-	.	gene_id "ENSG00000172071"; transcript_id "ENSE00001158315"
2	bjp	exon	88585841	88586061	2	-	.	gene_id "ENSG00000172071"; transcript_id "ENSE00001158325"
2	bjp	exon	88587982	88588104	2	-	.	gene_id "ENSG00000172071"; transcript_id "ENSE00001158332"
2	bjp	exon	88588761	88588901	2	-	.	gene_id "ENSG00000172071"; transcript_id "ENSE00001158336"
2	bjp	exon	88590443	88590605	2	-	.	gene_id "ENSG00000172071"; transcript_id "ENSE00001158346"
2	bjp	exon	88590818	88591052	2	-	.	gene_id "ENSG00000172071"; transcript_id "ENSG00000172071.3_M2"
2	bjp	exon	88593272	88593405	2	-	.	gene_id "ENSG00000172071"; transcript_id "ENSE00003470209"
2	bjp	exon	88593913	88594078	2	-	.	gene_id "ENSG00000172071"; transcript_id "ENSE00001908591"
2	bjp	exon	88595469	88595663	2	-	.	gene_id "ENSG00000172071"; transcript_id "ENSE00003479143"
2	bjp	exon	88595751	88595857	2	-	.	gene_id "ENSG00000172071"; transcript_id "ENSE00001735965"
2	bjp	exon	88613724	88613853	2	-	.	gene_id "ENSG00000172071"; transcript_id "ENSE00003574019"
2	bjp	exon	88624746	88624929	2	-	.	gene_id "ENSG00000172071"; transcript_id "ENSE00001658291"
2	bjp	exon	88626967	88627538	2	-	.	gene_id "ENSG00000172071"; transcript_id "ENSE00001144232_F1"
2	bjp	exon	88627577	88631821	2	+	.	gene_id "ENSG00000234028"; transcript_id "ENSG00000234028.1_M3"
2	bjp	exon	88691644	88691983	2	+	.	gene_id "ENSG00000153574"; transcript_id "ENSE00001144217"
2	bjp	exon	88700009	88700064	2	+	.	gene_id "ENSG00000153574"; transcript_id "ENSE00001158260"
2	bjp	exon	88729278	88729337	2	+	.	gene_id "ENSG00000153574"; transcript_id "ENSE00001011505"
2	bjp	exon	88734552	88734616	2	+	.	gene_id "ENSG00000153574"; transcript_id "ENSE00001158247"
2	bjp	exon	88735669	88735737	2	+	.	gene_id "ENSG00000153574"; transcript_id "ENSE00001158237"
2	bjp	exon	88736535	88736676	2	+	.	gene_id "ENSG00000153574"; transcript_id "ENSE00001158232"
2	bjp	exon	88737977	88738076	2	+	.	gene_id "ENSG00000153574"; transcript_id "ENSE00001158224"
2	bjp	exon	88749981	88750935	2	+	.	gene_id "ENSG00000153574"; transcript_id "ENSE00001182788"
2	bjp	exon	88765807	88766196	2	+	.	gene_id "ENSG00000230006"; transcript_id "ENSG00000230006.1_M5"
2	bjp	exon	88772973	88773044	2	+	.	gene_id "ENSG00000230006"; transcript_id "ENSE00001798811"
2	bjp	exon	88814308	88814430	2	-	.	gene_id "ENSG00000283270"; transcript_id "ENSE00003792525"
2	bjp	exon	88857161	88857683	2	-	.	gene_id "ENSG00000211592"; transcript_id "ENSE00001507664"
2	bjp	exon	88860568	88860605	2	-	.	gene_id "ENSG00000211593"; transcript_id "ENSE00001507665"
2	bjp	exon	88860886	88860922	2	-	.	gene_id "ENSG00000211594"; transcript_id "ENSE00002047359"
2	bjp	exon	88861221	88861258	2	-	.	gene_id "ENSG00000211595"; transcript_id "ENSE00001507667"
2	bjp	exon	88861525	88861563	2	-	.	gene_id "ENSG00000211596"; transcript_id "ENSE00001732509"
2	bjp	exon	88861886	88861923	2	-	.	gene_id "ENSG00000211597"; transcript_id "ENSE00003565851"
2	bjp	exon	88885397	88885620	2	+	.	gene_id "ENSG00000211598"; transcript_id "ENSE00001781440"
2	bjp	exon	88885840	88886153	2	+	.	gene_id "ENSG00000211598"; transcript_id "ENSE00001507670"
2	bjp	exon	88897232	88897343	2	+	.	gene_id "ENSG00000211599"; transcript_id "ENSE00001832528"
2	bjp	exon	88897489	88897784	2	+	.	gene_id "ENSG00000211599"; transcript_id "ENSE00001764749"
2	bjp	exon	88915081	88915378	2	-	.	gene_id "ENSG00000197794"; transcript_id "ENSE00001405546"
2	bjp	exon	88922328	88922753	2	-	.	gene_id "ENSG00000225136"; transcript_id "ENSE00001803526"
2	bjp	exon	88931666	88931954	2	-	.	gene_id "ENSG00000253435"; transcript_id "ENSE00002116528"
2	bjp	exon	88947301	88947596	2	-	.	gene_id "ENSG00000243466"; transcript_id "ENSE00002474870"
2	bjp	exon	90190384	90190681	2	+	.	gene_id "ENSG00000211633"; transcript_id "ENSE00002525625"
2	bjp	exon	94872078	94872816	2	-	.	gene_id "ENSG00000259848"; transcript_id "ENSE00002576720_F2"
2	bjp	exon	94912432	94912831	2	+	.	gene_id "ENSG00000233158"; transcript_id "ENSE00001737565"
2	bjp	exon	95003545	95003843	2	-	.	gene_id "ENSG00000277591"; transcript_id "ENSE00003745587"
2	bjp	exon	95025193	95025425	2	-	.	gene_id "ENSG00000233850"; transcript_id "ENSE00001691602"
2	bjp	exon	95025677	95025885	2	+	.	gene_id "ENSG00000172005"; transcript_id "ENSG00000172005.1_M3"
2	bjp	exon	95026340	95026433	2	-	.	gene_id "ENSG00000233850"; transcript_id "ENSE00001756325"
2	bjp	exon	95026559	95026709	2	-	.	gene_id "ENSG00000233850"; transcript_id "ENSE00001605279"
2	bjp	exon	95044296	95044633	2	+	.	gene_id "ENSG00000172005"; transcript_id "ENSE00001924572"
2	bjp	exon	95047959	95048126	2	+	.	gene_id "ENSG00000172005"; transcript_id "ENSE00001158043"
2	bjp	exon	95049581	95049706	2	+	.	gene_id "ENSG00000172005"; transcript_id "ENSE00001158036"
2	bjp	exon	95051395	95051857	2	-	.	gene_id "ENSG00000231062"; transcript_id "ENSE00001631826"
2	bjp	exon	95053043	95053176	2	-	.	gene_id "ENSG00000231062"; transcript_id "ENSE00001749683"
2	bjp	exon	95053381	95053996	2	+	.	gene_id "ENSG00000172005"; transcript_id "ENSG00000172005.1_M2"
2	bjp	exon	95087207	95087581	2	-	.	gene_id "ENSG00000144029"; transcript_id "ENSG00000144029.1_M4"
2	bjp	exon	95090386	95093691	2	-	.	gene_id "ENSG00000144029"; transcript_id "ENSG00000144029.1_M2"
2	bjp	exon	95101677	95101953	2	-	.	gene_id "ENSG00000144029"; transcript_id "ENSG00000144029.2_M2"
2	bjp	exon	95103753	95104730	2	-	.	gene_id "ENSG00000144029"; transcript_id "ENSG00000144029.1_M3"
2	bjp	exon	95106423	95106688	2	-	.	gene_id "ENSG00000144029"; transcript_id "ENSG00000144029.2_M3"
2	bjp	exon	95108175	95108408	2	-	.	gene_id "ENSG00000144029"; transcript_id "ENSE00003502880"
2	bjp	exon	95117865	95117945	2	-	.	gene_id "ENSG00000144029"; transcript_id "ENSE00003526822"
2	bjp	exon	95121734	95122000	2	-	.	gene_id "ENSG00000144029"; transcript_id "ENSG00000144029.3_M3"
2	bjp	exon	95147330	95148884	2	-	.	gene_id "ENSG00000144026"; transcript_id "ENSG00000144026.1_M3"
2	bjp	exon	95152674	95152769	2	-	.	gene_id "ENSG00000144026"; transcript_id "ENSG00000144026.1_M2"
2	bjp	exon	95157351	95157439	2	-	.	gene_id "ENSG00000144026"; transcript_id "ENSE00001385923"
2	bjp	exon	95158860	95159607	2	-	.	gene_id "ENSG00000144026"; transcript_id "ENSG00000144026.3_M2"
2	bjp	exon	95165031	95165413	2	-	.	gene_id "ENSG00000144026"; transcript_id "ENSE00001698130"
2	bjp	exon	95176188	95176259	2	+	.	gene_id "ENSG00000275111"; transcript_id "ENSE00003715158"
2	bjp	exon	95177483	95177609	2	+	.	gene_id "ENSG00000275111"; transcript_id "ENSE00003726469"
2	bjp	exon	95180159	95180272	2	+	.	gene_id "ENSG00000275111"; transcript_id "ENSE00003734368"
2	bjp	exon	95181064	95184317	2	+	.	gene_id "ENSG00000275111"; transcript_id "ENSG00000275111.1_M4"
2	bjp	exon	95196449	95197357	2	-	.	gene_id "ENSG00000275768"; transcript_id "ENSE00003730255"
2	bjp	exon	95207535	95207834	2	+	.	gene_id "ENSG00000233757"; transcript_id "ENSG00000233757.1_M2"
2	bjp	exon	95208648	95208736	2	+	.	gene_id "ENSG00000233757"; transcript_id "ENSE00001794633"
2	bjp	exon	95211618	95211720	2	+	.	gene_id "ENSG00000233757"; transcript_id "ENSE00001684987"
2	bjp	exon	95212193	95212282	2	+	.	gene_id "ENSG00000233757"; transcript_id "ENSE00001603138"
2	bjp	exon	95214336	95215603	2	+	.	gene_id "ENSG00000233757"; transcript_id "ENSE00002291786"
2	bjp	exon	95232061	95232098	2	+	.	gene_id "ENSG00000233757"; transcript_id "ENSE00003721776"
2	bjp	exon	95259076	95259236	2	+	.	gene_id "ENSG00000233757"; transcript_id "ENSG00000233757.2_M2"
2	bjp	exon	95259520	95259774	2	+	.	gene_id "ENSG00000233757"; transcript_id "ENSE00003726963"
2	bjp	exon	95274979	95275000	2	+	.	gene_id "ENSG00000155066"; transcript_id "ENSE00001815534"
2	bjp	exon	95275461	95275510	2	+	.	gene_id "ENSG00000155066"; transcript_id "ENSG00000155066.1_M2"
2	bjp	exon	95275869	95276132	2	+	.	gene_id "ENSG00000155066"; transcript_id "ENSG00000155066.1_M3"
2	bjp	exon	95276227	95276347	2	+	.	gene_id "ENSG00000155066"; transcript_id "ENSE00003587659"
2	bjp	exon	95276594	95276657	2	+	.	gene_id "ENSG00000155066"; transcript_id "ENSE00003603511"
2	bjp	exon	95276972	95277061	2	+	.	gene_id "ENSG00000155066"; transcript_id "ENSE00003546149"
2	bjp	exon	95277364	95277566	2	+	.	gene_id "ENSG00000155066"; transcript_id "ENSG00000155066.2_M2"
2	bjp	exon	95277816	95279144	2	+	.	gene_id "ENSG00000155066"; transcript_id "ENSG00000155066.1_M6"
2	bjp	exon	95279845	95279997	2	+	.	gene_id "ENSG00000155066"; transcript_id "ENSG00000155066.2_M3"
2	bjp	exon	95281242	95281365	2	+	.	gene_id "ENSG00000155066"; transcript_id "ENSE00003482663"
2	bjp	exon	95281925	95282016	2	+	.	gene_id "ENSG00000155066"; transcript_id "ENSE00003656556"
2	bjp	exon	95282142	95282226	2	+	.	gene_id "ENSG00000155066"; transcript_id "ENSE00003485902"
2	bjp	exon	95284969	95285115	2	+	.	gene_id "ENSG00000155066"; transcript_id "ENSE00003506280"
2	bjp	exon	95285639	95285710	2	+	.	gene_id "ENSG00000155066"; transcript_id "ENSE00003641433"
2	bjp	exon	95286479	95286571	2	+	.	gene_id "ENSG00000155066"; transcript_id "ENSG00000155066.3_M2"
2	bjp	exon	95286804	95286857	2	+	.	gene_id "ENSG00000155066"; transcript_id "ENSE00003506393"
2	bjp	exon	95287133	95287213	2	+	.	gene_id "ENSG00000155066"; transcript_id "ENSE00003671938"
2	bjp	exon	95287396	95287464	2	+	.	gene_id "ENSG00000155066"; transcript_id "ENSE00003523568"
2	bjp	exon	95288211	95288300	2	+	.	gene_id "ENSG00000155066"; transcript_id "ENSE00003524593"
2	bjp	exon	95288483	95288589	2	+	.	gene_id "ENSG00000155066"; transcript_id "ENSG00000155066.3_M3"
2	bjp	exon	95288933	95291308	2	+	.	gene_id "ENSG00000155066"; transcript_id "ENSG00000155066.1_M7"
2	bjp	exon	95297304	95297453	2	+	.	gene_id "ENSG00000115041"; transcript_id "ENSG00000115041.1_M4"
2	bjp	exon	95298683	95299120	2	+	.	gene_id "ENSG00000115041"; transcript_id "ENSE00001903750"
2	bjp	exon	95303044	95303503	2	+	.	gene_id "ENSG00000115041"; transcript_id "ENSE00001860233"
2	bjp	exon	95310355	95313896	2	+	.	gene_id "ENSG00000115041"; transcript_id "ENSG00000115041.1_M2"
2	bjp	exon	95346728	95347122	2	+	.	gene_id "ENSG00000115041"; transcript_id "ENSE00001473019"
2	bjp	exon	95355037	95355282	2	+	.	gene_id "ENSG00000115041"; transcript_id "ENSE00001923824"
2	bjp	exon	95368507	95368885	2	-	.	gene_id "ENSG00000235129"; transcript_id "ENSE00001426344"
2	bjp	exon	95374296	95374420	2	+	.	gene_id "ENSG00000115041"; transcript_id "ENSE00003482823"
2	bjp	exon	95374848	95374917	2	+	.	gene_id "ENSG00000115041"; transcript_id "ENSE00003615905"
2	bjp	exon	95375138	95375208	2	+	.	gene_id "ENSG00000115041"; transcript_id "ENSE00003564363"
2	bjp	exon	95381596	95381703	2	+	.	gene_id "ENSG00000115041"; transcript_id "ENSE00003519704"
2	bjp	exon	95382377	95382481	2	+	.	gene_id "ENSG00000115041"; transcript_id "ENSE00003535364"
2	bjp	exon	95383232	95383294	2	+	.	gene_id "ENSG00000115041"; transcript_id "ENSE00003485425"
2	bjp	exon	95384002	95386083	2	+	.	gene_id "ENSG00000115041"; transcript_id "ENSG00000115041.2_M4"
2	bjp	exon	95402721	95402992	2	+	.	gene_id "ENSG00000115042"; transcript_id "ENSG00000115042.1_M4"
2	bjp	exon	95412895	95413455	2	+	.	gene_id "ENSG00000115042"; transcript_id "ENSG00000115042.4_M2"
2	bjp	exon	95502791	95502887	2	+	.	gene_id "ENSG00000224719"; transcript_id "ENSE00001696504"
2	bjp	exon	95504873	95505059	2	+	.	gene_id "ENSG00000224719"; transcript_id "ENSE00001557563"
2	bjp	exon	95525109	95525344	2	-	.	gene_id "ENSG00000272913"; transcript_id "ENSE00003708682_F1"
2	bjp	exon	95526703	95527220	2	+	.	gene_id "ENSG00000229689"; transcript_id "ENSG00000229689.1_M2"
2	bjp	exon	95528855	95532405	2	+	.	gene_id "ENSG00000229689"; transcript_id "ENSG00000229689.1_M3"
2	bjp	exon	95578169	95578184	2	+	.	gene_id "ENSG00000232717"; transcript_id "ENSE00002520926"
2	bjp	exon	95579117	95579210	2	+	.	gene_id "ENSG00000232717"; transcript_id "ENSE00001744814"
2	bjp	exon	95836919	95837108	2	-	.	gene_id "ENSG00000174501"; transcript_id "ENSE00003734167"
2	bjp	exon	96112875	96116245	2	-	.	gene_id "ENSG00000274286"; transcript_id "ENSE00003744297"
2	bjp	exon	96123850	96124271	2	-	.	gene_id "ENSG00000188886"; transcript_id "ENSE00001369654"
2	bjp	exon	96129824	96129978	2	-	.	gene_id "ENSG00000188886"; transcript_id "ENSE00001364407"
2	bjp	exon	96130064	96130145	2	-	.	gene_id "ENSG00000188886"; transcript_id "ENSE00001366112"
2	bjp	exon	96132540	96132721	2	-	.	gene_id "ENSG00000188886"; transcript_id "ENSE00001391218"
2	bjp	exon	96133425	96133542	2	-	.	gene_id "ENSG00000188886"; transcript_id "ENSE00001382523"
2	bjp	exon	96133684	96134058	2	-	.	gene_id "ENSG00000188886"; transcript_id "ENSG00000188886.1_M2"
2	bjp	exon	96135351	96135412	2	-	.	gene_id "ENSG00000188886"; transcript_id "ENSE00003489941"
2	bjp	exon	96137575	96137777	2	-	.	gene_id "ENSG00000188886"; transcript_id "ENSG00000188886.2_M2"
2	bjp	exon	96138382	96138436	2	-	.	gene_id "ENSG00000188886"; transcript_id "ENSE00001404132"
2	bjp	exon	96143166	96144037	2	-	.	gene_id "ENSG00000158050"; transcript_id "ENSG00000158050.1_M2"
2	bjp	exon	96144154	96144617	2	-	.	gene_id "ENSG00000158050"; transcript_id "ENSG00000158050.2_M2"
2	bjp	exon	96144761	96144882	2	-	.	gene_id "ENSG00000158050"; transcript_id "ENSE00001036749"
2	bjp	exon	96144967	96145440	2	-	.	gene_id "ENSG00000158050"; transcript_id "ENSE00001036747"
2	bjp	exon	96145602	96145656	2	-	.	gene_id "ENSG00000228873"; transcript_id "ENSE00001712668"
2	bjp	exon	96146871	96147012	2	-	.	gene_id "ENSG00000228873"; transcript_id "ENSE00001609305"
2	bjp	exon	96184859	96186914	2	-	.	gene_id "ENSG00000084090"; transcript_id "ENSG00000084090.1_M3"
2	bjp	exon	96187217	96188117	2	-	.	gene_id "ENSG00000084090"; transcript_id "ENSG00000084090.1_M2"
2	bjp	exon	96192369	96192468	2	-	.	gene_id "ENSG00000084090"; transcript_id "ENSE00003557599"
2	bjp	exon	96193076	96193352	2	-	.	gene_id "ENSG00000084090"; transcript_id "ENSG00000084090.1_M6"
2	bjp	exon	96194958	96195009	2	-	.	gene_id "ENSG00000084090"; transcript_id "ENSG00000084090.2_M2"
2	bjp	exon	96195203	96195549	2	-	.	gene_id "ENSG00000084090"; transcript_id "ENSG00000084090.2_M3"
2	bjp	exon	96208145	96208415	2	-	.	gene_id "ENSG00000084090"; transcript_id "ENSG00000084090.3_M2"
2	bjp	exon	96208826	96208979	2	+	.	gene_id "ENSG00000204685"; transcript_id "ENSE00001634629_F1"
2	bjp	exon	96239713	96240752	2	+	.	gene_id "ENSG00000204685"; transcript_id "ENSG00000204685.1_M3"
2	bjp	exon	96241877	96242621	2	+	.	gene_id "ENSG00000204685"; transcript_id "ENSG00000204685.1_M2"
2	bjp	exon	96248516	96254115	2	-	.	gene_id "ENSG00000135956"; transcript_id "ENSG00000135956.1_M3"
2	bjp	exon	96254833	96254997	2	-	.	gene_id "ENSG00000135956"; transcript_id "ENSE00003610373"
2	bjp	exon	96260495	96260595	2	-	.	gene_id "ENSG00000135956"; transcript_id "ENSE00001604468"
2	bjp	exon	96265138	96265512	2	-	.	gene_id "ENSG00000135956"; transcript_id "ENSG00000135956.1_M2"
2	bjp	exon	96265869	96265994	2	-	.	gene_id "ENSG00000135956"; transcript_id "ENSE00001071712"
2	bjp	exon	96266132	96266489	2	+	.	gene_id "ENSG00000144021"; transcript_id "ENSG00000144021.1_M4"
2	bjp	exon	96271111	96273349	2	+	.	gene_id "ENSG00000144021"; transcript_id "ENSG00000144021.2_M2"
2	bjp	exon	96274336	96275155	2	-	.	gene_id "ENSG00000144028"; transcript_id "ENSG00000144028.1_M3"
2	bjp	exon	96277534	96277950	2	-	.	gene_id "ENSG00000144028"; transcript_id "ENSG00000144028.2_M3"
2	bjp	exon	96278237	96278359	2	-	.	gene_id "ENSG00000144028"; transcript_id "ENSG00000144028.1_M2"
2	bjp	exon	96278547	96278711	2	-	.	gene_id "ENSG00000144028"; transcript_id "ENSG00000144028.2_M2"
2	bjp	exon	96278809	96278998	2	-	.	gene_id "ENSG00000144028"; transcript_id "ENSE00003617406"
2	bjp	exon	96279187	96279807	2	-	.	gene_id "ENSG00000144028"; transcript_id "ENSG00000144028.3_M3"
2	bjp	exon	96281185	96283352	2	-	.	gene_id "ENSG00000144028"; transcript_id "ENSG00000144028.1_M4"
2	bjp	exon	96283535	96283713	2	-	.	gene_id "ENSG00000144028"; transcript_id "ENSE00003553042"
2	bjp	exon	96283813	96285376	2	-	.	gene_id "ENSG00000144028"; transcript_id "ENSG00000144028.1_M8"
2	bjp	exon	96286311	96286484	2	-	.	gene_id "ENSG00000144028"; transcript_id "ENSE00003461156"
2	bjp	exon	96286688	96286877	2	-	.	gene_id "ENSG00000144028"; transcript_id "ENSE00003549747"
2	bjp	exon	96287006	96287160	2	-	.	gene_id "ENSG00000144028"; transcript_id "ENSE00003486091"
2	bjp	exon	96287439	96287557	2	-	.	gene_id "ENSG00000144028"; transcript_id "ENSE00003458894"
2	bjp	exon	96287863	96287969	2	-	.	gene_id "ENSG00000144028"; transcript_id "ENSE00003495027"
2	bjp	exon	96288663	96288746	2	-	.	gene_id "ENSG00000144028"; transcript_id "ENSE00003526483"
2	bjp	exon	96289037	96289117	2	-	.	gene_id "ENSG00000144028"; transcript_id "ENSE00003463016"
2	bjp	exon	96289227	96289379	2	-	.	gene_id "ENSG00000144028"; transcript_id "ENSE00003484749"
2	bjp	exon	96289799	96289996	2	-	.	gene_id "ENSG00000144028"; transcript_id "ENSG00000144028.3_M2"
2	bjp	exon	96290326	96290514	2	-	.	gene_id "ENSG00000144028"; transcript_id "ENSE00000963289"
2	bjp	exon	96290684	96290815	2	-	.	gene_id "ENSG00000144028"; transcript_id "ENSE00000963288"
2	bjp	exon	96291392	96291502	2	-	.	gene_id "ENSG00000144028"; transcript_id "ENSE00000963287"
2	bjp	exon	96291751	96291900	2	-	.	gene_id "ENSG00000144028"; transcript_id "ENSE00000963286"
2	bjp	exon	96292972	96293095	2	-	.	gene_id "ENSG00000144028"; transcript_id "ENSE00000963285"
2	bjp	exon	96293316	96293509	2	-	.	gene_id "ENSG00000144028"; transcript_id "ENSE00000963284"
2	bjp	exon	96295488	96295658	2	-	.	gene_id "ENSG00000144028"; transcript_id "ENSE00000963283"
2	bjp	exon	96296536	96296691	2	-	.	gene_id "ENSG00000144028"; transcript_id "ENSE00000963282"
2	bjp	exon	96296933	96297070	2	-	.	gene_id "ENSG00000144028"; transcript_id "ENSE00000963281"
2	bjp	exon	96297363	96297536	2	-	.	gene_id "ENSG00000144028"; transcript_id "ENSE00000963280"
2	bjp	exon	96297637	96297720	2	-	.	gene_id "ENSG00000144028"; transcript_id "ENSE00000963279"
2	bjp	exon	96298284	96298420	2	-	.	gene_id "ENSG00000144028"; transcript_id "ENSE00001322562"
2	bjp	exon	96298603	96298702	2	-	.	gene_id "ENSG00000144028"; transcript_id "ENSE00002468537"
2	bjp	exon	96298815	96298967	2	-	.	gene_id "ENSG00000144028"; transcript_id "ENSE00000963239"
2	bjp	exon	96299329	96299427	2	-	.	gene_id "ENSG00000144028"; transcript_id "ENSE00001071817"
2	bjp	exon	96300998	96301053	2	-	.	gene_id "ENSG00000144028"; transcript_id "ENSE00001071823"
2	bjp	exon	96301524	96301716	2	-	.	gene_id "ENSG00000144028"; transcript_id "ENSE00001071827"
2	bjp	exon	96303159	96303330	2	-	.	gene_id "ENSG00000144028"; transcript_id "ENSE00001284629"
2	bjp	exon	96304705	96304868	2	-	.	gene_id "ENSG00000144028"; transcript_id "ENSE00001284634"
2	bjp	exon	96305393	96305515	2	-	.	gene_id "ENSG00000144028"; transcript_id "ENSE00001859556"
2	bjp	exon	96307263	96307406	2	-	.	gene_id "ENSG00000230747"; transcript_id "ENSE00001760016"
2	bjp	exon	96321136	96321731	2	-	.	gene_id "ENSG00000230747"; transcript_id "ENSE00001666599"
2	bjp	exon	96325331	96325565	2	+	.	gene_id "ENSG00000198885"; transcript_id "ENSG00000198885.1_M2"
2	bjp	exon	96325747	96325849	2	+	.	gene_id "ENSG00000198885"; transcript_id "ENSE00001617323"
2	bjp	exon	96335787	96335848	2	+	.	gene_id "ENSG00000121152"; transcript_id "ENSG00000121152.1_M5"
2	bjp	exon	96341392	96341894	2	+	.	gene_id "ENSG00000121152"; transcript_id "ENSG00000121152.1_M4"
2	bjp	exon	96342050	96342140	2	+	.	gene_id "ENSG00000121152"; transcript_id "ENSE00003470926"
2	bjp	exon	96342756	96342848	2	+	.	gene_id "ENSG00000121152"; transcript_id "ENSE00003602184"
2	bjp	exon	96343166	96343304	2	+	.	gene_id "ENSG00000121152"; transcript_id "ENSE00003552672"
2	bjp	exon	96344105	96344229	2	+	.	gene_id "ENSG00000121152"; transcript_id "ENSE00003538786"
2	bjp	exon	96351831	96352020	2	+	.	gene_id "ENSG00000121152"; transcript_id "ENSE00003648879"
2	bjp	exon	96353306	96353402	2	+	.	gene_id "ENSG00000121152"; transcript_id "ENSG00000121152.1_M2"
2	bjp	exon	96354183	96354388	2	+	.	gene_id "ENSG00000121152"; transcript_id "ENSE00003564727"
2	bjp	exon	96359045	96359452	2	+	.	gene_id "ENSG00000121152"; transcript_id "ENSG00000121152.2_M2"
2	bjp	exon	96360143	96360249	2	+	.	gene_id "ENSG00000121152"; transcript_id "ENSE00000820569"
2	bjp	exon	96360588	96360710	2	+	.	gene_id "ENSG00000121152"; transcript_id "ENSE00000770610"
2	bjp	exon	96364480	96364591	2	+	.	gene_id "ENSG00000121152"; transcript_id "ENSG00000121152.3_M2"
2	bjp	exon	96365876	96366058	2	+	.	gene_id "ENSG00000121152"; transcript_id "ENSG00000121152.1_M3"
2	bjp	exon	96367257	96367373	2	+	.	gene_id "ENSG00000121152"; transcript_id "ENSE00000820570"
2	bjp	exon	96368972	96369063	2	+	.	gene_id "ENSG00000121152"; transcript_id "ENSE00000770607"
2	bjp	exon	96369425	96369500	2	+	.	gene_id "ENSG00000121152"; transcript_id "ENSE00000770606"
2	bjp	exon	96373292	96373845	2	+	.	gene_id "ENSG00000121152"; transcript_id "ENSG00000121152.2_M4"
2	bjp	exon	96497643	96498446	2	-	.	gene_id "ENSG00000163121"; transcript_id "ENSG00000163121.1_M2"
2	bjp	exon	96499190	96499274	2	-	.	gene_id "ENSG00000163121"; transcript_id "ENSE00001531197"
2	bjp	exon	96499378	96499449	2	-	.	gene_id "ENSG00000163121"; transcript_id "ENSE00003743593"
2	bjp	exon	96499983	96500924	2	-	.	gene_id "ENSG00000163121"; transcript_id "ENSG00000163121.2_M2"
2	bjp	exon	96504531	96504709	2	-	.	gene_id "ENSG00000163121"; transcript_id "ENSE00001479896"
2	bjp	exon	96505259	96505357	2	-	.	gene_id "ENSG00000163121"; transcript_id "ENSG00000163121.3_M2"
2	bjp	exon	96527940	96528183	2	-	.	gene_id "ENSG00000235480"; transcript_id "ENSE00001615027"
2	bjp	exon	96529734	96529849	2	-	.	gene_id "ENSG00000235480"; transcript_id "ENSE00001651602"
2	bjp	exon	96532227	96532306	2	-	.	gene_id "ENSG00000235480"; transcript_id "ENSE00001798872"
2	bjp	exon	96536743	96536830	2	+	.	gene_id "ENSG00000196843"; transcript_id "ENSG00000196843.1_M4"
2	bjp	exon	96537345	96538321	2	+	.	gene_id "ENSG00000196843"; transcript_id "ENSE00001773513"
2	bjp	exon	96547390	96547517	2	+	.	gene_id "ENSG00000196843"; transcript_id "ENSG00000196843.1_M2"
2	bjp	exon	96549321	96549459	2	+	.	gene_id "ENSG00000196843"; transcript_id "ENSE00003465058"
2	bjp	exon	96549753	96550285	2	+	.	gene_id "ENSG00000196843"; transcript_id "ENSG00000196843.1_M3"
2	bjp	exon	96550574	96550733	2	+	.	gene_id "ENSG00000196843"; transcript_id "ENSE00003511417"
2	bjp	exon	96551099	96552638	2	+	.	gene_id "ENSG00000196843"; transcript_id "ENSG00000196843.2_M4"
2	bjp	exon	96593170	96595631	2	-	.	gene_id "ENSG00000114982"; transcript_id "ENSG00000114982.1_M7"
2	bjp	exon	96598081	96598153	2	-	.	gene_id "ENSG00000114982"; transcript_id "ENSE00001895966"
2	bjp	exon	96601643	96601911	2	-	.	gene_id "ENSG00000114982"; transcript_id "ENSG00000114982.1_M2"
2	bjp	exon	96602116	96602338	2	-	.	gene_id "ENSG00000114982"; transcript_id "ENSE00003482547"
2	bjp	exon	96602753	96602862	2	-	.	gene_id "ENSG00000114982"; transcript_id "ENSE00003517707"
2	bjp	exon	96603300	96604380	2	-	.	gene_id "ENSG00000114982"; transcript_id "ENSG00000114982.2_M2"
2	bjp	exon	96604779	96604863	2	-	.	gene_id "ENSG00000114982"; transcript_id "ENSG00000114982.3_M2"
2	bjp	exon	96605320	96606834	2	-	.	gene_id "ENSG00000114982"; transcript_id "ENSG00000114982.4_M2"
2	bjp	exon	96606970	96607047	2	-	.	gene_id "ENSG00000114982"; transcript_id "ENSE00003603824"
2	bjp	exon	96608508	96608664	2	-	.	gene_id "ENSG00000114982"; transcript_id "ENSE00003539735"
2	bjp	exon	96608864	96609064	2	-	.	gene_id "ENSG00000114982"; transcript_id "ENSE00003458715"
2	bjp	exon	96609499	96609562	2	-	.	gene_id "ENSG00000114982"; transcript_id "ENSE00003490548"
2	bjp	exon	96610342	96610883	2	-	.	gene_id "ENSG00000114982"; transcript_id "ENSG00000114982.5_M2"
2	bjp	exon	96611064	96611138	2	-	.	gene_id "ENSG00000114982"; transcript_id "ENSE00003619721"
2	bjp	exon	96612232	96612353	2	-	.	gene_id "ENSG00000114982"; transcript_id "ENSG00000114982.6_M2"
2	bjp	exon	96612462	96612563	2	-	.	gene_id "ENSG00000114982"; transcript_id "ENSG00000114982.7_M2"
2	bjp	exon	96612817	96612934	2	-	.	gene_id "ENSG00000114982"; transcript_id "ENSG00000114982.1_M4"
2	bjp	exon	96613488	96613619	2	-	.	gene_id "ENSG00000114982"; transcript_id "ENSG00000114982.8_M2"
2	bjp	exon	96615492	96615544	2	-	.	gene_id "ENSG00000114982"; transcript_id "ENSE00001798433"
2	bjp	exon	96619359	96619544	2	-	.	gene_id "ENSG00000114982"; transcript_id "ENSE00003511826"
2	bjp	exon	96619672	96619762	2	-	.	gene_id "ENSG00000114982"; transcript_id "ENSE00003518787"
2	bjp	exon	96627922	96627942	2	-	.	gene_id "ENSG00000114982"; transcript_id "ENSE00001753232"
2	bjp	exon	96628028	96628084	2	-	.	gene_id "ENSG00000114982"; transcript_id "ENSE00001689523"
2	bjp	exon	96628572	96628648	2	-	.	gene_id "ENSG00000114982"; transcript_id "ENSE00001777895"
2	bjp	exon	96631312	96631543	2	-	.	gene_id "ENSG00000114982"; transcript_id "ENSG00000114982.2_M4"
2	bjp	exon	96634149	96634178	2	-	.	gene_id "ENSG00000114982"; transcript_id "ENSE00001693432"
2	bjp	exon	96636739	96637228	2	-	.	gene_id "ENSG00000114982"; transcript_id "ENSG00000114982.3_M4"
2	bjp	exon	96637949	96638060	2	-	.	gene_id "ENSG00000114982"; transcript_id "ENSG00000114982.9_M2"
2	bjp	exon	96638283	96638378	2	-	.	gene_id "ENSG00000114982"; transcript_id "ENSG00000114982.2_M7"
2	bjp	exon	96642737	96642742	2	+	.	gene_id "ENSG00000249715"; transcript_id "ENSE00002571295_F1"
2	bjp	exon	96642788	96642921	2	+	.	gene_id "ENSG00000249715"; transcript_id "ENSG00000249715.1_M3"
2	bjp	exon	96651892	96654898	2	+	.	gene_id "ENSG00000249715"; transcript_id "ENSG00000249715.1_M4"
2	bjp	exon	96660341	96660371	2	+	.	gene_id "ENSG00000249715"; transcript_id "ENSG00000249715.6_M2"
2	bjp	exon	96661325	96661440	2	+	.	gene_id "ENSG00000249715"; transcript_id "ENSG00000249715.7_M2"
2	bjp	exon	96661668	96661791	2	+	.	gene_id "ENSG00000249715"; transcript_id "ENSG00000249715.8_M2"
2	bjp	exon	96662215	96662267	2	+	.	gene_id "ENSG00000249715"; transcript_id "ENSG00000249715.9_M2"
2	bjp	exon	96663439	96663507	2	+	.	gene_id "ENSG00000249715"; transcript_id "ENSE00003756918"
2	bjp	exon	96668751	96668794	2	+	.	gene_id "ENSG00000249715"; transcript_id "ENSG00000249715.10_M2"
2	bjp	exon	96669043	96669137	2	+	.	gene_id "ENSG00000249715"; transcript_id "ENSG00000249715.12_M2"
2	bjp	exon	96670119	96670247	2	+	.	gene_id "ENSG00000249715"; transcript_id "ENSG00000249715.13_M2"
2	bjp	exon	96673077	96673254	2	+	.	gene_id "ENSG00000249715"; transcript_id "ENSG00000249715.14_M2"
2	bjp	exon	96684327	96684451	2	+	.	gene_id "ENSG00000249715"; transcript_id "ENSG00000249715.15_M2"
2	bjp	exon	96685329	96685429	2	+	.	gene_id "ENSG00000249715"; transcript_id "ENSG00000249715.16_M2"
2	bjp	exon	96685940	96686117	2	+	.	gene_id "ENSG00000249715"; transcript_id "ENSG00000249715.17_M2"
2	bjp	exon	96686195	96686350	2	+	.	gene_id "ENSG00000249715"; transcript_id "ENSG00000249715.2_M3"
2	bjp	exon	96687816	96687954	2	+	.	gene_id "ENSG00000249715"; transcript_id "ENSG00000249715.18_M2"
2	bjp	exon	96689213	96689376	2	+	.	gene_id "ENSG00000249715"; transcript_id "ENSG00000249715.19_M2"
2	bjp	exon	96689644	96689758	2	+	.	gene_id "ENSG00000249715"; transcript_id "ENSG00000249715.20_M2"
2	bjp	exon	96690487	96690589	2	+	.	gene_id "ENSG00000249715"; transcript_id "ENSG00000249715.21_M2"
2	bjp	exon	96691190	96691353	2	+	.	gene_id "ENSG00000249715"; transcript_id "ENSG00000249715.22_M2"
2	bjp	exon	96691445	96691612	2	+	.	gene_id "ENSG00000249715"; transcript_id "ENSE00003732904"
2	bjp	exon	96691726	96691963	2	+	.	gene_id "ENSG00000249715"; transcript_id "ENSG00000249715.23_M2"
2	bjp	exon	96692104	96692183	2	+	.	gene_id "ENSG00000249715"; transcript_id "ENSG00000249715.24_M2"
2	bjp	exon	96693506	96693687	2	+	.	gene_id "ENSG00000249715"; transcript_id "ENSG00000249715.25_M2"
2	bjp	exon	96693911	96694072	2	+	.	gene_id "ENSG00000249715"; transcript_id "ENSE00003737219"
2	bjp	exon	96694360	96695661	2	+	.	gene_id "ENSG00000249715"; transcript_id "ENSG00000249715.2_M4"
2	bjp	exon	96695742	96695904	2	+	.	gene_id "ENSG00000249715"; transcript_id "ENSG00000249715.26_M2"
2	bjp	exon	96696052	96696077	2	+	.	gene_id "ENSG00000249715"; transcript_id "ENSG00000249715.27_M2"
2	bjp	exon	96697526	96697576	2	+	.	gene_id "ENSG00000249715"; transcript_id "ENSE00003737014"
2	bjp	exon	96697660	96697761	2	+	.	gene_id "ENSG00000249715"; transcript_id "ENSE00003754540"
2	bjp	exon	96698037	96698156	2	+	.	gene_id "ENSG00000249715"; transcript_id "ENSE00003718813"
2	bjp	exon	96698671	96698832	2	+	.	gene_id "ENSG00000249715"; transcript_id "ENSE00003731686"
2	bjp	exon	96699045	96699136	2	+	.	gene_id "ENSG00000249715"; transcript_id "ENSG00000249715.28_M2"
2	bjp	exon	96699550	96699720	2	+	.	gene_id "ENSG00000249715"; transcript_id "ENSG00000249715.29_M2"
2	bjp	exon	96699932	96700080	2	+	.	gene_id "ENSG00000249715"; transcript_id "ENSG00000249715.30_M2"
2	bjp	exon	96700332	96700471	2	+	.	gene_id "ENSG00000249715"; transcript_id "ENSG00000249715.31_M2"
2	bjp	exon	96701955	96702043	2	+	.	gene_id "ENSG00000249715"; transcript_id "ENSG00000249715.32_M2"
2	bjp	exon	96702280	96702401	2	+	.	gene_id "ENSG00000249715"; transcript_id "ENSG00000249715.33_M2"
2	bjp	exon	96702600	96702741	2	+	.	gene_id "ENSG00000249715"; transcript_id "ENSG00000249715.34_M2"
2	bjp	exon	96702978	96703077	2	+	.	gene_id "ENSG00000249715"; transcript_id "ENSG00000249715.35_M2"
2	bjp	exon	96703153	96703346	2	+	.	gene_id "ENSG00000249715"; transcript_id "ENSG00000249715.36_M2"
2	bjp	exon	96703523	96703632	2	+	.	gene_id "ENSG00000249715"; transcript_id "ENSG00000249715.37_M2"
2	bjp	exon	96704215	96704362	2	+	.	gene_id "ENSG00000249715"; transcript_id "ENSG00000249715.38_M2"
2	bjp	exon	96704468	96704885	2	+	.	gene_id "ENSG00000249715"; transcript_id "ENSG00000249715.3_M3"
2	bjp	exon	96705929	96707398	2	-	.	gene_id "ENSG00000114988"; transcript_id "ENSG00000114988.1_M7"
2	bjp	exon	96707678	96707833	2	-	.	gene_id "ENSG00000114988"; transcript_id "ENSG00000114988.1_M2"
2	bjp	exon	96711656	96711770	2	-	.	gene_id "ENSG00000114988"; transcript_id "ENSG00000114988.2_M2"
2	bjp	exon	96711864	96712025	2	-	.	gene_id "ENSG00000114988"; transcript_id "ENSG00000114988.3_M2"
2	bjp	exon	96713107	96713139	2	-	.	gene_id "ENSG00000114988"; transcript_id "ENSE00003496388"
2	bjp	exon	96733519	96733601	2	-	.	gene_id "ENSG00000114988"; transcript_id "ENSE00003492671"
2	bjp	exon	96734409	96734687	2	-	.	gene_id "ENSG00000114988"; transcript_id "ENSG00000114988.4_M2"
2	bjp	exon	96737137	96737217	2	-	.	gene_id "ENSG00000114988"; transcript_id "ENSE00001675984"
2	bjp	exon	96737949	96738067	2	-	.	gene_id "ENSG00000114988"; transcript_id "ENSE00003557771"
2	bjp	exon	96739854	96740064	2	-	.	gene_id "ENSG00000114988"; transcript_id "ENSG00000114988.1_M3"
2	bjp	exon	96760902	96762401	2	+	.	gene_id "ENSG00000158158"; transcript_id "ENSE00001071928"
2	bjp	exon	96788590	96788894	2	+	.	gene_id "ENSG00000158158"; transcript_id "ENSG00000158158.1_M3"
2	bjp	exon	96798278	96798353	2	+	.	gene_id "ENSG00000264157"; transcript_id "ENSE00002695933"
2	bjp	exon	96799057	96799226	2	+	.	gene_id "ENSG00000158158"; transcript_id "ENSG00000158158.2_M2"
2	bjp	exon	96799552	96799648	2	+	.	gene_id "ENSG00000158158"; transcript_id "ENSE00003559544"
2	bjp	exon	96808561	96808742	2	+	.	gene_id "ENSG00000158158"; transcript_id "ENSG00000158158.3_M2"
2	bjp	exon	96809320	96811891	2	+	.	gene_id "ENSG00000158158"; transcript_id "ENSE00001037357"
2	bjp	exon	96812239	96812489	2	-	.	gene_id "ENSG00000273265"; transcript_id "ENSE00003704141"
2	bjp	exon	96813494	96813657	2	-	.	gene_id "ENSG00000273265"; transcript_id "ENSE00003707087"
2	bjp	exon	96816245	96817502	2	+	.	gene_id "ENSG00000168763"; transcript_id "ENSG00000168763.1_M2"
2	bjp	exon	96824526	96824859	2	-	.	gene_id "ENSG00000163126"; transcript_id "ENSE00001944086"
2	bjp	exon	96826833	96826982	2	+	.	gene_id "ENSG00000168763"; transcript_id "ENSE00003483081"
2	bjp	exon	96827731	96829134	2	+	.	gene_id "ENSG00000168763"; transcript_id "ENSG00000168763.1_M7"
2	bjp	exon	96831969	96832068	2	+	.	gene_id "ENSG00000168763"; transcript_id "ENSE00001879969"
2	bjp	exon	96832513	96832551	2	-	.	gene_id "ENSG00000163126"; transcript_id "ENSE00001834081_F1"
2	bjp	exon	96832640	96833310	2	+	.	gene_id "ENSG00000168763"; transcript_id "ENSG00000168763.3_M2"
2	bjp	exon	96833541	96833911	2	+	.	gene_id "ENSG00000168763"; transcript_id "ENSG00000168763.4_M2"
2	bjp	exon	96836611	96837911	2	-	.	gene_id "ENSG00000213337"; transcript_id "ENSE00001776535_F1"
2	bjp	exon	96839645	96839726	2	-	.	gene_id "ENSG00000213337"; transcript_id "ENSE00001776535_F2"
2	bjp	exon	96839829	96839996	2	-	.	gene_id "ENSG00000213337"; transcript_id "ENSE00001776535_F3"
2	bjp	exon	96842060	96842117	2	-	.	gene_id "ENSG00000163126"; transcript_id "ENSE00001902289"
2	bjp	exon	96843966	96844034	2	-	.	gene_id "ENSG00000163126"; transcript_id "ENSG00000163126.1_M3"
2	bjp	exon	96847985	96848444	2	-	.	gene_id "ENSG00000213337"; transcript_id "ENSE00001515693"
2	bjp	exon	96853401	96853604	2	-	.	gene_id "ENSG00000213337"; transcript_id "ENSE00001160852"
2	bjp	exon	96854338	96854441	2	-	.	gene_id "ENSG00000213337"; transcript_id "ENSE00001160859"
2	bjp	exon	96857935	96858095	2	-	.	gene_id "ENSG00000213337"; transcript_id "ENSG00000213337.1_M2"
2	bjp	exon	96859716	96861649	2	-	.	gene_id "ENSG00000168758"; transcript_id "ENSG00000168758.1_M5"
2	bjp	exon	96861737	96863328	2	-	.	gene_id "ENSG00000168758"; transcript_id "ENSG00000168758.1_M3"
2	bjp	exon	96863682	96863794	2	-	.	gene_id "ENSG00000168758"; transcript_id "ENSE00003479221"
2	bjp	exon	96863926	96864148	2	-	.	gene_id "ENSG00000168758"; transcript_id "ENSE00003631730"
2	bjp	exon	96864238	96864382	2	-	.	gene_id "ENSG00000168758"; transcript_id "ENSE00003465050"
2	bjp	exon	96864705	96864880	2	-	.	gene_id "ENSG00000168758"; transcript_id "ENSE00003587485"
2	bjp	exon	96864964	96865115	2	-	.	gene_id "ENSG00000168758"; transcript_id "ENSE00003572655"
2	bjp	exon	96865204	96865320	2	-	.	gene_id "ENSG00000168758"; transcript_id "ENSG00000168758.1_M2"
2	bjp	exon	96865441	96865537	2	-	.	gene_id "ENSG00000168758"; transcript_id "ENSE00003598851"
2	bjp	exon	96865666	96865764	2	-	.	gene_id "ENSG00000168758"; transcript_id "ENSG00000168758.2_M2"
2	bjp	exon	96865867	96865929	2	-	.	gene_id "ENSG00000168758"; transcript_id "ENSE00003509054"
2	bjp	exon	96866283	96866930	2	-	.	gene_id "ENSG00000168758"; transcript_id "ENSG00000168758.3_M2"
2	bjp	exon	96867778	96867926	2	-	.	gene_id "ENSG00000168758"; transcript_id "ENSG00000168758.4_M2"
2	bjp	exon	96868416	96868588	2	-	.	gene_id "ENSG00000168758"; transcript_id "ENSE00001771769"
2	bjp	exon	96869876	96869971	2	-	.	gene_id "ENSG00000168758"; transcript_id "ENSE00001387737"
2	bjp	exon	96870378	96870757	2	-	.	gene_id "ENSG00000168758"; transcript_id "ENSE00001689926"
2	bjp	exon	96875882	96876308	2	-	.	gene_id "ENSG00000168754"; transcript_id "ENSG00000168754.1_M3"
2	bjp	exon	96877757	96878042	2	-	.	gene_id "ENSG00000168754"; transcript_id "ENSG00000168754.1_M2"
2	bjp	exon	96878416	96878493	2	-	.	gene_id "ENSG00000168754"; transcript_id "ENSE00003517316"
2	bjp	exon	96893926	96894051	2	-	.	gene_id "ENSG00000168754"; transcript_id "ENSE00003487710"
2	bjp	exon	96895061	96895162	2	-	.	gene_id "ENSG00000168754"; transcript_id "ENSG00000168754.2_M2"
2	bjp	exon	96897914	96898133	2	-	.	gene_id "ENSG00000168754"; transcript_id "ENSE00001515648"
2	bjp	exon	96902620	96902707	2	-	.	gene_id "ENSG00000168754"; transcript_id "ENSE00001625042"
2	bjp	exon	96921165	96921262	2	-	.	gene_id "ENSG00000168754"; transcript_id "ENSE00001784614"
2	bjp	exon	96921478	96921654	2	-	.	gene_id "ENSG00000168754"; transcript_id "ENSG00000168754.3_M2"
2	bjp	exon	96923490	96923583	2	-	.	gene_id "ENSG00000168754"; transcript_id "ENSG00000168754.4_M2"
2	bjp	exon	96929206	96929320	2	-	.	gene_id "ENSG00000168754"; transcript_id "ENSE00003505554"
2	bjp	exon	96938923	96939203	2	+	.	gene_id "ENSG00000274206"; transcript_id "ENSE00003716450"
2	bjp	exon	96947818	96947902	2	-	.	gene_id "ENSG00000168754"; transcript_id "ENSE00003473682"
2	bjp	exon	96949986	96950109	2	-	.	gene_id "ENSG00000168754"; transcript_id "ENSE00001861844"
2	bjp	exon	96951379	96951484	2	-	.	gene_id "ENSG00000168754"; transcript_id "ENSE00003642817"
2	bjp	exon	96951683	96951935	2	-	.	gene_id "ENSG00000168754"; transcript_id "ENSE00002110081"
2	bjp	exon	96956708	96956815	2	-	.	gene_id "ENSG00000252845"; transcript_id "ENSE00002089313"
2	bjp	exon	96960288	96960440	2	-	.	gene_id "ENSG00000168754"; transcript_id "ENSE00001760721"
2	bjp	exon	96967520	96967627	2	-	.	gene_id "ENSG00000168754"; transcript_id "ENSE00001709577"
2	bjp	exon	96970716	96970777	2	-	.	gene_id "ENSG00000168754"; transcript_id "ENSE00001649546"
2	bjp	exon	96971901	96972322	2	-	.	gene_id "ENSG00000168754"; transcript_id "ENSE00001648149"
2	bjp	exon	96972538	96972606	2	-	.	gene_id "ENSG00000168754"; transcript_id "ENSE00003581444"
2	bjp	exon	96986241	96986592	2	-	.	gene_id "ENSG00000168754"; transcript_id "ENSE00001853587"
2	bjp	exon	97000436	97000614	2	-	.	gene_id "ENSG00000275094"; transcript_id "ENSE00003738640"
2	bjp	exon	97001289	97001593	2	-	.	gene_id "ENSG00000275094"; transcript_id "ENSE00003734797"
2	bjp	exon	97348899	97349179	2	+	.	gene_id "ENSG00000270252"; transcript_id "ENSE00003493275"
2	bjp	exon	97688895	97688993	2	+	.	gene_id "ENSG00000228486"; transcript_id "ENSG00000228486.2_M3"
2	bjp	exon	97690256	97690327	2	+	.	gene_id "ENSG00000228486"; transcript_id "ENSE00001625039"
2	bjp	exon	97690992	97691150	2	+	.	gene_id "ENSG00000228486"; transcript_id "ENSG00000228486.4_M2"
2	bjp	exon	97694447	97694599	2	+	.	gene_id "ENSG00000228486"; transcript_id "ENSG00000228486.1_M4"
2	bjp	exon	97697257	97697321	2	+	.	gene_id "ENSG00000228486"; transcript_id "ENSE00003771986"
2	bjp	exon	97697919	97698104	2	+	.	gene_id "ENSG00000228486"; transcript_id "ENSE00003065427"
2	bjp	exon	97699026	97699139	2	+	.	gene_id "ENSG00000228486"; transcript_id "ENSG00000228486.1_M7"
2	bjp	exon	97701154	97701304	2	+	.	gene_id "ENSG00000228486"; transcript_id "ENSG00000228486.2_M4"
2	bjp	exon	97702061	97702167	2	+	.	gene_id "ENSG00000228486"; transcript_id "ENSE00003675878"
2	bjp	exon	97702669	97703064	2	+	.	gene_id "ENSG00000228486"; transcript_id "ENSG00000228486.1_M18"
2	bjp	exon	97713560	97713674	2	+	.	gene_id "ENSG00000115085"; transcript_id "ENSG00000115085.1_M2"
2	bjp	exon	97713916	97713994	2	+	.	gene_id "ENSG00000115085"; transcript_id "ENSE00001346286"
2	bjp	exon	97724016	97724438	2	+	.	gene_id "ENSG00000115085"; transcript_id "ENSE00003510686"
2	bjp	exon	97724461	97724684	2	+	.	gene_id "ENSG00000115085"; transcript_id "ENSE00001867688"
2	bjp	exon	97724855	97724893	2	+	.	gene_id "ENSG00000115085"; transcript_id "ENSE00001821984"
2	bjp	exon	97725092	97725252	2	+	.	gene_id "ENSG00000115085"; transcript_id "ENSE00003540216"
2	bjp	exon	97732702	97733021	2	+	.	gene_id "ENSG00000115085"; transcript_id "ENSG00000115085.1_M3"
2	bjp	exon	97733125	97733212	2	+	.	gene_id "ENSG00000115085"; transcript_id "ENSE00003496280"
2	bjp	exon	97733297	97735456	2	+	.	gene_id "ENSG00000115085"; transcript_id "ENSG00000115085.1_M9"
2	bjp	exon	97737473	97737665	2	+	.	gene_id "ENSG00000115085"; transcript_id "ENSE00003534115"
2	bjp	exon	97737757	97738577	2	+	.	gene_id "ENSG00000115085"; transcript_id "ENSG00000115085.1_M5"
2	bjp	exon	97739375	97739862	2	+	.	gene_id "ENSG00000115085"; transcript_id "ENSG00000115085.1_M4"
2	bjp	exon	97756333	97757383	2	-	.	gene_id "ENSG00000075568"; transcript_id "ENSG00000075568.1_M2"
2	bjp	exon	97766114	97766263	2	-	.	gene_id "ENSG00000075568"; transcript_id "ENSE00000964056"
2	bjp	exon	97766478	97766602	2	-	.	gene_id "ENSG00000075568"; transcript_id "ENSE00000964055"
2	bjp	exon	97772297	97772424	2	-	.	gene_id "ENSG00000075568"; transcript_id "ENSE00001072171"
2	bjp	exon	97775843	97776018	2	-	.	gene_id "ENSG00000075568"; transcript_id "ENSE00000804175"
2	bjp	exon	97792386	97792984	2	-	.	gene_id "ENSG00000075568"; transcript_id "ENSG00000075568.2_M2"
2	bjp	exon	97793290	97793553	2	-	.	gene_id "ENSG00000075568"; transcript_id "ENSG00000075568.3_M2"
2	bjp	exon	97794930	97795115	2	-	.	gene_id "ENSG00000075568"; transcript_id "ENSE00003575987"
2	bjp	exon	97796218	97796404	2	-	.	gene_id "ENSG00000075568"; transcript_id "ENSG00000075568.4_M2"
2	bjp	exon	97796844	97796986	2	-	.	gene_id "ENSG00000075568"; transcript_id "ENSE00000771460"
2	bjp	exon	97797365	97797516	2	-	.	gene_id "ENSG00000075568"; transcript_id "ENSE00000964052"
2	bjp	exon	97801895	97801961	2	-	.	gene_id "ENSG00000075568"; transcript_id "ENSE00000771462"
2	bjp	exon	97802428	97802537	2	-	.	gene_id "ENSG00000075568"; transcript_id "ENSE00000771463"
2	bjp	exon	97802652	97802790	2	-	.	gene_id "ENSG00000075568"; transcript_id "ENSE00000964051"
2	bjp	exon	97805088	97805205	2	-	.	gene_id "ENSG00000075568"; transcript_id "ENSE00000964050"
2	bjp	exon	97805376	97805451	2	-	.	gene_id "ENSG00000075568"; transcript_id "ENSE00000964049"
2	bjp	exon	97805551	97805703	2	-	.	gene_id "ENSG00000075568"; transcript_id "ENSE00000964048"
2	bjp	exon	97809688	97809774	2	-	.	gene_id "ENSG00000075568"; transcript_id "ENSE00000964047"
2	bjp	exon	97811128	97811232	2	-	.	gene_id "ENSG00000075568"; transcript_id "ENSE00000964046"
2	bjp	exon	97812421	97812555	2	-	.	gene_id "ENSG00000075568"; transcript_id "ENSE00000964045"
2	bjp	exon	97812639	97812749	2	-	.	gene_id "ENSG00000075568"; transcript_id "ENSE00000964044"
2	bjp	exon	97813971	97814141	2	-	.	gene_id "ENSG00000075568"; transcript_id "ENSE00000964043"
2	bjp	exon	97814235	97814388	2	-	.	gene_id "ENSG00000075568"; transcript_id "ENSG00000075568.5_M2"
2	bjp	exon	97815199	97815307	2	-	.	gene_id "ENSG00000075568"; transcript_id "ENSE00003472628"
2	bjp	exon	97818613	97818721	2	-	.	gene_id "ENSG00000075568"; transcript_id "ENSE00000964040"
2	bjp	exon	97833365	97833426	2	-	.	gene_id "ENSG00000075568"; transcript_id "ENSE00000964039"
2	bjp	exon	97834621	97834677	2	-	.	gene_id "ENSG00000075568"; transcript_id "ENSE00000964038"
2	bjp	exon	97834775	97834925	2	-	.	gene_id "ENSG00000075568"; transcript_id "ENSE00000964037"
2	bjp	exon	97837077	97837157	2	-	.	gene_id "ENSG00000075568"; transcript_id "ENSE00000964036"
2	bjp	exon	97841815	97841937	2	-	.	gene_id "ENSG00000075568"; transcript_id "ENSE00003785318"
2	bjp	exon	97844145	97844261	2	-	.	gene_id "ENSG00000075568"; transcript_id "ENSE00000964034"
2	bjp	exon	97859304	97859427	2	-	.	gene_id "ENSG00000075568"; transcript_id "ENSE00000964033"
2	bjp	exon	97887732	97888120	2	-	.	gene_id "ENSG00000075568"; transcript_id "ENSG00000075568.6_M2"
2	bjp	exon	97907115	97907246	2	-	.	gene_id "ENSG00000075568"; transcript_id "ENSE00001774254"
2	bjp	exon	97908658	97908698	2	-	.	gene_id "ENSG00000075568"; transcript_id "ENSE00003571560"
2	bjp	exon	97913054	97913117	2	-	.	gene_id "ENSG00000238719"; transcript_id "ENSE00001807125"
2	bjp	exon	97927426	97927487	2	-	.	gene_id "ENSG00000075568"; transcript_id "ENSE00003529444"
2	bjp	exon	97995476	97995891	2	-	.	gene_id "ENSG00000075568"; transcript_id "ENSG00000075568.1_M3"
2	bjp	exon	98087116	98087363	2	+	.	gene_id "ENSG00000168658"; transcript_id "ENSG00000168658.1_M6"
2	bjp	exon	98093061	98093288	2	+	.	gene_id "ENSG00000168658"; transcript_id "ENSE00003659234"
2	bjp	exon	98099223	98099339	2	+	.	gene_id "ENSG00000168658"; transcript_id "ENSE00001845756"
2	bjp	exon	98115652	98115746	2	+	.	gene_id "ENSG00000168658"; transcript_id "ENSE00003581839"
2	bjp	exon	98119513	98119763	2	+	.	gene_id "ENSG00000168658"; transcript_id "ENSG00000168658.1_M4"
2	bjp	exon	98121299	98121458	2	+	.	gene_id "ENSG00000168658"; transcript_id "ENSG00000168658.1_M2"
2	bjp	exon	98121945	98122100	2	+	.	gene_id "ENSG00000168658"; transcript_id "ENSE00001885643"
2	bjp	exon	98128153	98128408	2	+	.	gene_id "ENSG00000168658"; transcript_id "ENSG00000168658.2_M2"
2	bjp	exon	98133682	98133982	2	+	.	gene_id "ENSG00000168658"; transcript_id "ENSG00000168658.1_M3"
2	bjp	exon	98162851	98162976	2	+	.	gene_id "ENSG00000168658"; transcript_id "ENSE00003550476"
2	bjp	exon	98179244	98179317	2	+	.	gene_id "ENSG00000168658"; transcript_id "ENSE00001606494"
2	bjp	exon	98181016	98181212	2	+	.	gene_id "ENSG00000168658"; transcript_id "ENSE00003521153"
2	bjp	exon	98187975	98188129	2	+	.	gene_id "ENSG00000168658"; transcript_id "ENSE00003501878"
2	bjp	exon	98192898	98193036	2	+	.	gene_id "ENSG00000168658"; transcript_id "ENSG00000168658.4_M2"
2	bjp	exon	98194361	98194492	2	+	.	gene_id "ENSG00000168658"; transcript_id "ENSE00003506169"
2	bjp	exon	98206151	98207724	2	+	.	gene_id "ENSG00000231635"; transcript_id "ENSE00001717723"
2	bjp	exon	98211930	98212171	2	+	.	gene_id "ENSG00000168658"; transcript_id "ENSG00000168658.2_M3"
2	bjp	exon	98216755	98216975	2	+	.	gene_id "ENSG00000168658"; transcript_id "ENSG00000168658.5_M2"
2	bjp	exon	98217846	98218028	2	+	.	gene_id "ENSG00000168658"; transcript_id "ENSG00000168658.6_M2"
2	bjp	exon	98228202	98228332	2	+	.	gene_id "ENSG00000168658"; transcript_id "ENSE00003654606"
2	bjp	exon	98228910	98228961	2	+	.	gene_id "ENSG00000168658"; transcript_id "ENSE00001790146"
2	bjp	exon	98230050	98230207	2	+	.	gene_id "ENSG00000168658"; transcript_id "ENSG00000168658.7_M2"
2	bjp	exon	98234648	98234767	2	+	.	gene_id "ENSG00000168658"; transcript_id "ENSE00003542245"
2	bjp	exon	98236390	98236477	2	+	.	gene_id "ENSG00000168658"; transcript_id "ENSE00003622588"
2	bjp	exon	98236574	98236808	2	+	.	gene_id "ENSG00000168658"; transcript_id "ENSG00000168658.1_M5"
2	bjp	exon	98242257	98242298	2	+	.	gene_id "ENSG00000168658"; transcript_id "ENSE00001882884"
2	bjp	exon	98245433	98245599	2	+	.	gene_id "ENSG00000168658"; transcript_id "ENSE00002151742"
2	bjp	exon	98250318	98250436	2	+	.	gene_id "ENSG00000168658"; transcript_id "ENSG00000168658.8_M2"
2	bjp	exon	98256124	98256174	2	+	.	gene_id "ENSG00000168658"; transcript_id "ENSE00003525712"
2	bjp	exon	98269342	98269491	2	+	.	gene_id "ENSG00000168658"; transcript_id "ENSE00001592178"
2	bjp	exon	98270682	98270883	2	+	.	gene_id "ENSG00000168658"; transcript_id "ENSE00003621657"
2	bjp	exon	98297907	98298031	2	+	.	gene_id "ENSG00000168658"; transcript_id "ENSE00003492955"
2	bjp	exon	98300079	98300216	2	+	.	gene_id "ENSG00000168658"; transcript_id "ENSE00003487666"
2	bjp	exon	98303702	98303802	2	+	.	gene_id "ENSG00000168658"; transcript_id "ENSE00003492265"
2	bjp	exon	98311819	98313299	2	+	.	gene_id "ENSG00000168658"; transcript_id "ENSG00000168658.1_M11"
2	bjp	exon	98331389	98331749	2	-	.	gene_id "ENSG00000222000"; transcript_id "ENSG00000222000.1_M2"
2	bjp	exon	98333214	98333304	2	-	.	gene_id "ENSG00000222000"; transcript_id "ENSG00000222000.2_M2"
2	bjp	exon	98333441	98333503	2	-	.	gene_id "ENSG00000222000"; transcript_id "ENSE00001579450"
2	bjp	exon	98333923	98334380	2	-	.	gene_id "ENSG00000222000"; transcript_id "ENSG00000222000.1_M3"
2	bjp	exon	98346155	98346534	2	+	.	gene_id "ENSG00000144191"; transcript_id "ENSG00000144191.1_M2"
2	bjp	exon	98346995	98347178	2	+	.	gene_id "ENSG00000227987"; transcript_id "ENSE00001740213"
2	bjp	exon	98350784	98351140	2	+	.	gene_id "ENSG00000227987"; transcript_id "ENSE00001700639"
2	bjp	exon	98369937	98370076	2	+	.	gene_id "ENSG00000144191"; transcript_id "ENSG00000144191.2_M2"
2	bjp	exon	98377288	98377376	2	+	.	gene_id "ENSG00000144191"; transcript_id "ENSE00001584880"
2	bjp	exon	98377687	98377800	2	+	.	gene_id "ENSG00000144191"; transcript_id "ENSE00003460052"
2	bjp	exon	98378058	98378222	2	+	.	gene_id "ENSG00000144191"; transcript_id "ENSE00001472197"
2	bjp	exon	98379901	98380354	2	+	.	gene_id "ENSG00000144191"; transcript_id "ENSG00000144191.3_M2"
2	bjp	exon	98383388	98383441	2	+	.	gene_id "ENSG00000144191"; transcript_id "ENSE00000963916"
2	bjp	exon	98389658	98389774	2	+	.	gene_id "ENSG00000144191"; transcript_id "ENSG00000144191.4_M2"
2	bjp	exon	98391864	98391970	2	+	.	gene_id "ENSG00000144191"; transcript_id "ENSE00000963919"
2	bjp	exon	98395844	98398601	2	+	.	gene_id "ENSG00000144191"; transcript_id "ENSG00000144191.1_M4"
2	bjp	exon	98444854	98445085	2	+	.	gene_id "ENSG00000040933"; transcript_id "ENSG00000040933.1_M3"
2	bjp	exon	98518964	98519025	2	+	.	gene_id "ENSG00000040933"; transcript_id "ENSE00001578782"
2	bjp	exon	98519147	98519862	2	+	.	gene_id "ENSG00000040933"; transcript_id "ENSE00001860975"
2	bjp	exon	98519946	98520154	2	+	.	gene_id "ENSG00000040933"; transcript_id "ENSG00000040933.1_M2"
2	bjp	exon	98520687	98521766	2	+	.	gene_id "ENSG00000040933"; transcript_id "ENSG00000040933.2_M2"
2	bjp	exon	98533377	98533495	2	+	.	gene_id "ENSG00000040933"; transcript_id "ENSG00000040933.3_M2"
2	bjp	exon	98535729	98535845	2	+	.	gene_id "ENSG00000040933"; transcript_id "ENSE00000804199"
2	bjp	exon	98536129	98536208	2	+	.	gene_id "ENSG00000040933"; transcript_id "ENSE00000804200"
2	bjp	exon	98537863	98537974	2	+	.	gene_id "ENSG00000040933"; transcript_id "ENSE00000487377"
2	bjp	exon	98538891	98538981	2	+	.	gene_id "ENSG00000040933"; transcript_id "ENSE00000487378"
2	bjp	exon	98539528	98539675	2	+	.	gene_id "ENSG00000040933"; transcript_id "ENSE00000804203"
2	bjp	exon	98543877	98544007	2	+	.	gene_id "ENSG00000040933"; transcript_id "ENSE00000487380"
2	bjp	exon	98545969	98546073	2	+	.	gene_id "ENSG00000040933"; transcript_id "ENSE00000804205"
2	bjp	exon	98546586	98546694	2	+	.	gene_id "ENSG00000040933"; transcript_id "ENSE00000771550"
2	bjp	exon	98548955	98548969	2	+	.	gene_id "ENSG00000040933"; transcript_id "ENSE00002478427"
2	bjp	exon	98552786	98552969	2	+	.	gene_id "ENSG00000040933"; transcript_id "ENSE00000771551"
2	bjp	exon	98554271	98554489	2	+	.	gene_id "ENSG00000040933"; transcript_id "ENSG00000040933.4_M2"
2	bjp	exon	98555553	98556122	2	+	.	gene_id "ENSG00000040933"; transcript_id "ENSG00000040933.2_M3"
2	bjp	exon	98559463	98559495	2	+	.	gene_id "ENSG00000040933"; transcript_id "ENSE00000804210"
2	bjp	exon	98563465	98563637	2	+	.	gene_id "ENSG00000040933"; transcript_id "ENSE00000804211"
2	bjp	exon	98564640	98564763	2	+	.	gene_id "ENSG00000040933"; transcript_id "ENSE00000487388"
2	bjp	exon	98565640	98565766	2	+	.	gene_id "ENSG00000040933"; transcript_id "ENSG00000040933.5_M2"
2	bjp	exon	98566028	98566169	2	+	.	gene_id "ENSG00000040933"; transcript_id "ENSG00000040933.6_M2"
2	bjp	exon	98568571	98568668	2	+	.	gene_id "ENSG00000040933"; transcript_id "ENSE00003504996"
2	bjp	exon	98568883	98569008	2	+	.	gene_id "ENSG00000040933"; transcript_id "ENSE00001836864"
2	bjp	exon	98569158	98569412	2	+	.	gene_id "ENSG00000040933"; transcript_id "ENSE00001837067"
2	bjp	exon	98569583	98569830	2	+	.	gene_id "ENSG00000040933"; transcript_id "ENSE00001873652"
2	bjp	exon	98571897	98572029	2	+	.	gene_id "ENSG00000040933"; transcript_id "ENSE00001933496"
2	bjp	exon	98572815	98572927	2	+	.	gene_id "ENSG00000040933"; transcript_id "ENSE00003522059"
2	bjp	exon	98576989	98577143	2	+	.	gene_id "ENSG00000040933"; transcript_id "ENSE00003489618"
2	bjp	exon	98581576	98581821	2	+	.	gene_id "ENSG00000040933"; transcript_id "ENSE00001164459"
2	bjp	exon	98587476	98594390	2	+	.	gene_id "ENSG00000040933"; transcript_id "ENSG00000040933.1_M6"
2	bjp	exon	98599310	98600793	2	-	.	gene_id "ENSG00000183513"; transcript_id "ENSG00000183513.1_M4"
2	bjp	exon	98602382	98602645	2	-	.	gene_id "ENSG00000183513"; transcript_id "ENSE00001529887"
2	bjp	exon	98604108	98604790	2	-	.	gene_id "ENSG00000183513"; transcript_id "ENSG00000183513.1_M2"
2	bjp	exon	98605762	98605837	2	-	.	gene_id "ENSG00000183513"; transcript_id "ENSE00001920077"
2	bjp	exon	98608263	98608515	2	-	.	gene_id "ENSG00000183513"; transcript_id "ENSG00000183513.1_M3"
2	bjp	exon	98608579	98610039	2	+	.	gene_id "ENSG00000115446"; transcript_id "ENSG00000115446.1_M5"
2	bjp	exon	98610775	98610895	2	+	.	gene_id "ENSG00000115446"; transcript_id "ENSE00000771567"
2	bjp	exon	98616206	98616346	2	+	.	gene_id "ENSG00000115446"; transcript_id "ENSG00000115446.1_M2"
2	bjp	exon	98616397	98616533	2	+	.	gene_id "ENSG00000115446"; transcript_id "ENSG00000115446.2_M2"
2	bjp	exon	98618146	98618515	2	+	.	gene_id "ENSG00000115446"; transcript_id "ENSG00000115446.1_M3"
2	bjp	exon	98619106	98625592	2	-	.	gene_id "ENSG00000071073"; transcript_id "ENSG00000071073.1_M3"
2	bjp	exon	98625723	98625835	2	-	.	gene_id "ENSG00000071073"; transcript_id "ENSE00001164435"
2	bjp	exon	98635222	98635288	2	-	.	gene_id "ENSG00000071073"; transcript_id "ENSE00001131544"
2	bjp	exon	98636517	98636595	2	-	.	gene_id "ENSG00000071073"; transcript_id "ENSE00001131550"
2	bjp	exon	98639808	98640001	2	-	.	gene_id "ENSG00000071073"; transcript_id "ENSE00001131554"
2	bjp	exon	98640121	98640228	2	-	.	gene_id "ENSG00000071073"; transcript_id "ENSE00001131559"
2	bjp	exon	98643923	98644053	2	-	.	gene_id "ENSG00000071073"; transcript_id "ENSE00001131566"
2	bjp	exon	98645428	98645542	2	-	.	gene_id "ENSG00000071073"; transcript_id "ENSG00000071073.1_M2"
2	bjp	exon	98655445	98655520	2	-	.	gene_id "ENSG00000071073"; transcript_id "ENSE00003521344"
2	bjp	exon	98655862	98656465	2	-	.	gene_id "ENSG00000071073"; transcript_id "ENSG00000071073.2_M2"
2	bjp	exon	98658218	98658264	2	-	.	gene_id "ENSG00000071073"; transcript_id "ENSE00003544893"
2	bjp	exon	98663046	98663179	2	-	.	gene_id "ENSG00000071073"; transcript_id "ENSG00000071073.3_M2"
2	bjp	exon	98663341	98663473	2	-	.	gene_id "ENSG00000071073"; transcript_id "ENSE00003643607"
2	bjp	exon	98675035	98675175	2	-	.	gene_id "ENSG00000071073"; transcript_id "ENSE00003541885"
2	bjp	exon	98678304	98678471	2	-	.	gene_id "ENSG00000071073"; transcript_id "ENSG00000071073.4_M2"
2	bjp	exon	98694109	98695490	2	+	.	gene_id "ENSG00000236564"; transcript_id "ENSE00001775477"
2	bjp	exon	98725939	98726696	2	-	.	gene_id "ENSG00000071073"; transcript_id "ENSG00000071073.2_M3"
2	bjp	exon	98726719	98726832	2	-	.	gene_id "ENSG00000071073"; transcript_id "ENSE00001585738"
2	bjp	exon	98726854	98726881	2	-	.	gene_id "ENSG00000071073"; transcript_id "ENSE00001937876"
2	bjp	exon	98730195	98730248	2	-	.	gene_id "ENSG00000071073"; transcript_id "ENSE00001905162"
2	bjp	exon	98761938	98762578	2	-	.	gene_id "ENSG00000226791"; transcript_id "ENSG00000226791.1_M2"
2	bjp	exon	98768611	98768786	2	-	.	gene_id "ENSG00000226791"; transcript_id "ENSG00000226791.2_M2"
2	bjp	exon	98768902	98769046	2	-	.	gene_id "ENSG00000226791"; transcript_id "ENSG00000226791.3_M2"
2	bjp	exon	98771250	98772279	2	-	.	gene_id "ENSG00000226791"; transcript_id "ENSG00000226791.1_M6"
2	bjp	exon	98772812	98772920	2	-	.	gene_id "ENSG00000226791"; transcript_id "ENSE00003760059"
2	bjp	exon	98782410	98782548	2	+	.	gene_id "ENSG00000201070"; transcript_id "ENSE00001438963"
2	bjp	exon	98793846	98794671	2	-	.	gene_id "ENSG00000196872"; transcript_id "ENSE00001530647"
2	bjp	exon	98796120	98796264	2	-	.	gene_id "ENSG00000196872"; transcript_id "ENSE00001530649"
2	bjp	exon	98797350	98797537	2	-	.	gene_id "ENSG00000196872"; transcript_id "ENSE00001530650"
2	bjp	exon	98809739	98809779	2	-	.	gene_id "ENSG00000196872"; transcript_id "ENSE00001931184"
2	bjp	exon	98821857	98823537	2	-	.	gene_id "ENSG00000196872"; transcript_id "ENSG00000196872.1_M2"
2	bjp	exon	98826975	98827169	2	-	.	gene_id "ENSG00000196872"; transcript_id "ENSG00000196872.2_M2"
2	bjp	exon	98832348	98832512	2	-	.	gene_id "ENSG00000196872"; transcript_id "ENSG00000196872.3_M2"
2	bjp	exon	98832862	98832997	2	-	.	gene_id "ENSG00000196872"; transcript_id "ENSE00001400222"
2	bjp	exon	98838119	98838287	2	-	.	gene_id "ENSG00000196872"; transcript_id "ENSE00003545767"
2	bjp	exon	98840675	98840736	2	-	.	gene_id "ENSG00000238830"; transcript_id "ENSE00001808030"
2	bjp	exon	98846731	98846810	2	-	.	gene_id "ENSG00000196872"; transcript_id "ENSE00003512743"
2	bjp	exon	98869078	98869362	2	-	.	gene_id "ENSG00000196872"; transcript_id "ENSE00001602080"
2	bjp	exon	98897377	98897481	2	-	.	gene_id "ENSG00000196872"; transcript_id "ENSG00000196872.4_M2"
2	bjp	exon	98908393	98908521	2	-	.	gene_id "ENSG00000196872"; transcript_id "ENSE00001623354"
2	bjp	exon	98912748	98912985	2	-	.	gene_id "ENSG00000196872"; transcript_id "ENSE00001736920"
2	bjp	exon	98935938	98936259	2	-	.	gene_id "ENSG00000196872"; transcript_id "ENSG00000196872.1_M3"
2	bjp	exon	98997261	98998221	2	-	.	gene_id "ENSG00000135951"; transcript_id "ENSG00000135951.1_M2"
2	bjp	exon	99018200	99018349	2	-	.	gene_id "ENSG00000135951"; transcript_id "ENSE00003678561"
2	bjp	exon	99018536	99018640	2	-	.	gene_id "ENSG00000135951"; transcript_id "ENSE00003534231"
2	bjp	exon	99020280	99020482	2	-	.	gene_id "ENSG00000135951"; transcript_id "ENSE00000921822"
2	bjp	exon	99035230	99035439	2	-	.	gene_id "ENSG00000135951"; transcript_id "ENSE00003464250"
2	bjp	exon	99064930	99065124	2	-	.	gene_id "ENSG00000135951"; transcript_id "ENSG00000135951.2_M2"
2	bjp	exon	99068888	99068998	2	-	.	gene_id "ENSG00000135951"; transcript_id "ENSG00000135951.3_M2"
2	bjp	exon	99071706	99071874	2	-	.	gene_id "ENSG00000135951"; transcript_id "ENSE00003528761"
2	bjp	exon	99073018	99073073	2	-	.	gene_id "ENSG00000135951"; transcript_id "ENSE00003485382"
2	bjp	exon	99078659	99078928	2	-	.	gene_id "ENSG00000135951"; transcript_id "ENSG00000135951.4_M2"
2	bjp	exon	99081282	99081397	2	-	.	gene_id "ENSG00000135951"; transcript_id "ENSE00003650866"
2	bjp	exon	99102018	99102752	2	+	.	gene_id "ENSG00000231822"; transcript_id "ENSE00001772672"
2	bjp	exon	99103967	99104118	2	-	.	gene_id "ENSG00000135951"; transcript_id "ENSE00003545025"
2	bjp	exon	99105359	99105436	2	-	.	gene_id "ENSG00000135951"; transcript_id "ENSE00003606020"
2	bjp	exon	99105527	99105697	2	-	.	gene_id "ENSG00000135951"; transcript_id "ENSE00003512585"
2	bjp	exon	99108833	99108991	2	-	.	gene_id "ENSG00000135951"; transcript_id "ENSE00003469092"
2	bjp	exon	99109389	99109556	2	-	.	gene_id "ENSG00000135951"; transcript_id "ENSG00000135951.1_M5"
2	bjp	exon	99117128	99117246	2	-	.	gene_id "ENSG00000135951"; transcript_id "ENSE00001819856"
2	bjp	exon	99117544	99117759	2	-	.	gene_id "ENSG00000135951"; transcript_id "ENSG00000135951.5_M2"
2	bjp	exon	99118551	99118801	2	-	.	gene_id "ENSG00000135951"; transcript_id "ENSG00000135951.1_M3"
2	bjp	exon	99141068	99141180	2	-	.	gene_id "ENSG00000135951"; transcript_id "ENSG00000135951.2_M3"
2	bjp	exon	99141344	99141421	2	-	.	gene_id "ENSG00000135951"; transcript_id "ENSG00000135951.6_M2"
2	bjp	exon	99141428	99141484	2	-	.	gene_id "ENSG00000135951"; transcript_id "ENSE00001515449_F1"
2	bjp	exon	99141573	99141937	2	+	.	gene_id "ENSG00000273045"; transcript_id "ENSG00000273045.1_M2"
2	bjp	exon	99141950	99142401	2	+	.	gene_id "ENSG00000273045"; transcript_id "ENSG00000273045.2_M2"
2	bjp	exon	99147027	99147122	2	+	.	gene_id "ENSG00000273045"; transcript_id "ENSE00001588537"
2	bjp	exon	99147402	99147493	2	+	.	gene_id "ENSG00000273045"; transcript_id "ENSG00000273045.3_M2"
2	bjp	exon	99148264	99148348	2	-	.	gene_id "ENSG00000135951"; transcript_id "ENSG00000135951.7_M2"
2	bjp	exon	99150520	99151487	2	+	.	gene_id "ENSG00000273045"; transcript_id "ENSG00000273045.4_M2"
2	bjp	exon	99154291	99154636	2	-	.	gene_id "ENSG00000135951"; transcript_id "ENSG00000135951.8_M2"
2	bjp	exon	99154693	99154954	2	-	.	gene_id "ENSG00000135951"; transcript_id "ENSG00000135951.1_M6"
2	bjp	exon	99154965	99154997	2	+	.	gene_id "ENSG00000144182"; transcript_id "ENSG00000144182.1_M4"
2	bjp	exon	99155074	99155544	2	+	.	gene_id "ENSG00000144182"; transcript_id "ENSG00000144182.1_M3"
2	bjp	exon	99156301	99156810	2	+	.	gene_id "ENSG00000144182"; transcript_id "ENSG00000144182.1_M2"
2	bjp	exon	99161427	99161668	2	-	.	gene_id "ENSG00000158411"; transcript_id "ENSE00001930508"
2	bjp	exon	99161947	99161956	2	-	.	gene_id "ENSG00000158411"; transcript_id "ENSE00001684411_F1"
2	bjp	exon	99162219	99163157	2	+	.	gene_id "ENSG00000144182"; transcript_id "ENSG00000144182.1_M5"
2	bjp	exon	99169263	99169610	2	-	.	gene_id "ENSG00000158411"; transcript_id "ENSG00000158411.1_M6"
2	bjp	exon	99170535	99170905	2	-	.	gene_id "ENSG00000158411"; transcript_id "ENSG00000158411.1_M3"
2	bjp	exon	99171343	99174016	2	-	.	gene_id "ENSG00000158411"; transcript_id "ENSG00000158411.1_M7"
2	bjp	exon	99178290	99178335	2	-	.	gene_id "ENSG00000158411"; transcript_id "ENSE00001884563"
2	bjp	exon	99180707	99181058	2	-	.	gene_id "ENSG00000158411"; transcript_id "ENSG00000158411.2_M6"
2	bjp	exon	99181079	99181249	2	+	.	gene_id "ENSG00000185414"; transcript_id "ENSG00000185414.1_M4"
2	bjp	exon	99186919	99187018	2	+	.	gene_id "ENSG00000185414"; transcript_id "ENSE00001937099"
2	bjp	exon	99194751	99195089	2	+	.	gene_id "ENSG00000185414"; transcript_id "ENSG00000185414.2_M2"
2	bjp	exon	99195190	99195298	2	+	.	gene_id "ENSG00000273155"; transcript_id "ENSE00003671475_F1"
2	bjp	exon	99195757	99197626	2	+	.	gene_id "ENSG00000185414"; transcript_id "ENSG00000185414.1_M5"
2	bjp	exon	99206634	99206757	2	+	.	gene_id "ENSG00000241962"; transcript_id "ENSE00001652693"
2	bjp	exon	99242246	99242482	2	-	.	gene_id "ENSG00000185674"; transcript_id "ENSG00000185674.1_M3"
2	bjp	exon	99243412	99243472	2	-	.	gene_id "ENSG00000185674"; transcript_id "ENSG00000185674.1_M2"
2	bjp	exon	99243786	99244137	2	-	.	gene_id "ENSG00000185674"; transcript_id "ENSG00000185674.2_M3"
2	bjp	exon	99245262	99245458	2	-	.	gene_id "ENSG00000185674"; transcript_id "ENSE00001293661"
2	bjp	exon	99246680	99246820	2	-	.	gene_id "ENSG00000185674"; transcript_id "ENSE00001311068"
2	bjp	exon	99254218	99254290	2	-	.	gene_id "ENSG00000185674"; transcript_id "ENSG00000185674.3_M3"
2	bjp	exon	99255020	99255139	2	-	.	gene_id "ENSG00000185674"; transcript_id "ENSG00000185674.4_M3"
2	bjp	exon	99255258	99255282	2	-	.	gene_id "ENSG00000185674"; transcript_id "ENSE00001704931"
2	bjp	exon	99284238	99284511	2	-	.	gene_id "ENSG00000144214"; transcript_id "ENSG00000144214.1_M2"
2	bjp	exon	99284688	99284820	2	-	.	gene_id "ENSG00000144214"; transcript_id "ENSE00001072059"
2	bjp	exon	99291237	99291421	2	-	.	gene_id "ENSG00000144214"; transcript_id "ENSE00001072063"
2	bjp	exon	99292536	99292640	2	-	.	gene_id "ENSG00000144214"; transcript_id "ENSE00001199878"
2	bjp	exon	99295628	99295702	2	-	.	gene_id "ENSG00000144214"; transcript_id "ENSE00001199852"
2	bjp	exon	99304640	99304742	2	-	.	gene_id "ENSG00000144214"; transcript_id "ENSE00001586330"
2	bjp	exon	99318982	99319799	2	-	.	gene_id "ENSG00000115514"; transcript_id "ENSG00000115514.1_M2"
2	bjp	exon	99321126	99321265	2	+	.	gene_id "ENSG00000241962"; transcript_id "ENSG00000241962.1_M2"
2	bjp	exon	99322509	99322560	2	+	.	gene_id "ENSG00000241962"; transcript_id "ENSG00000241962.2_M2"
2	bjp	exon	99322660	99322741	2	+	.	gene_id "ENSG00000241962"; transcript_id "ENSG00000241962.3_M2"
2	bjp	exon	99332762	99333242	2	-	.	gene_id "ENSG00000115514"; transcript_id "ENSG00000115514.2_M3"
2	bjp	exon	99336239	99336732	2	-	.	gene_id "ENSG00000115514"; transcript_id "ENSG00000115514.2_M6"
2	bjp	exon	99337353	99337589	2	+	.	gene_id "ENSG00000158417"; transcript_id "ENSG00000158417.1_M2"
2	bjp	exon	99338317	99338391	2	-	.	gene_id "ENSG00000115514"; transcript_id "ENSE00002701250"
2	bjp	exon	99340649	99340702	2	-	.	gene_id "ENSG00000115514"; transcript_id "ENSG00000115514.2_M2"
2	bjp	exon	99360236	99360361	2	+	.	gene_id "ENSG00000158417"; transcript_id "ENSE00001038809"
2	bjp	exon	99360465	99360549	2	+	.	gene_id "ENSG00000158417"; transcript_id "ENSE00001038789"
2	bjp	exon	99361148	99361820	2	+	.	gene_id "ENSG00000158417"; transcript_id "ENSE00001038798"
2	bjp	exon	99363645	99363862	2	+	.	gene_id "ENSG00000158417"; transcript_id "ENSE00001038815"
2	bjp	exon	99364271	99364421	2	+	.	gene_id "ENSG00000158417"; transcript_id "ENSE00001038777"
2	bjp	exon	99368493	99368591	2	+	.	gene_id "ENSG00000158417"; transcript_id "ENSE00001038813"
2	bjp	exon	99369392	99369485	2	+	.	gene_id "ENSG00000158417"; transcript_id "ENSG00000158417.2_M2"
2	bjp	exon	99371656	99371730	2	+	.	gene_id "ENSG00000158417"; transcript_id "ENSG00000158417.3_M2"
2	bjp	exon	99376347	99376636	2	+	.	gene_id "ENSG00000158417"; transcript_id "ENSE00001038811"
2	bjp	exon	99379019	99379126	2	+	.	gene_id "ENSG00000158417"; transcript_id "ENSE00001038788"
2	bjp	exon	99379318	99379428	2	+	.	gene_id "ENSG00000158417"; transcript_id "ENSE00001038780"
2	bjp	exon	99382159	99382226	2	+	.	gene_id "ENSG00000158417"; transcript_id "ENSE00001038818"
2	bjp	exon	99382780	99382921	2	+	.	gene_id "ENSG00000158417"; transcript_id "ENSE00001038820"
2	bjp	exon	99389607	99389849	2	+	.	gene_id "ENSG00000158417"; transcript_id "ENSG00000158417.4_M2"
2	bjp	exon	99390219	99390401	2	+	.	gene_id "ENSG00000158417"; transcript_id "ENSE00003509657"
2	bjp	exon	99390544	99390705	2	+	.	gene_id "ENSG00000158417"; transcript_id "ENSG00000158417.5_M2"
2	bjp	exon	99392967	99393098	2	+	.	gene_id "ENSG00000158417"; transcript_id "ENSE00001038785"
2	bjp	exon	99394267	99394398	2	+	.	gene_id "ENSG00000158417"; transcript_id "ENSE00001038782"
2	bjp	exon	99394509	99394585	2	+	.	gene_id "ENSG00000158417"; transcript_id "ENSE00001038816"
2	bjp	exon	99394719	99394883	2	+	.	gene_id "ENSG00000158417"; transcript_id "ENSG00000158417.6_M2"
2	bjp	exon	99396760	99396898	2	+	.	gene_id "ENSG00000158417"; transcript_id "ENSE00003677210"
2	bjp	exon	99397047	99399197	2	+	.	gene_id "ENSG00000158417"; transcript_id "ENSG00000158417.1_M3"
2	bjp	exon	99401327	99401352	2	-	.	gene_id "ENSG00000135945"; transcript_id "ENSG00000135945.1_M2"
2	bjp	exon	99402244	99402800	2	-	.	gene_id "ENSG00000135945"; transcript_id "ENSG00000135945.1_M5"
2	bjp	exon	99402889	99403430	2	-	.	gene_id "ENSG00000135945"; transcript_id "ENSG00000135945.1_M4"
2	bjp	exon	99403695	99403815	2	-	.	gene_id "ENSG00000135945"; transcript_id "ENSE00003504454"
2	bjp	exon	99404444	99404677	2	-	.	gene_id "ENSG00000135945"; transcript_id "ENSE00003479628"
2	bjp	exon	99405218	99405843	2	+	.	gene_id "ENSG00000273306"; transcript_id "ENSE00003710980"
2	bjp	exon	99405910	99406928	2	-	.	gene_id "ENSG00000135945"; transcript_id "ENSG00000135945.1_M8"
2	bjp	exon	99408029	99408403	2	-	.	gene_id "ENSG00000135945"; transcript_id "ENSG00000135945.2_M2"
2	bjp	exon	99412731	99412953	2	-	.	gene_id "ENSG00000135945"; transcript_id "ENSG00000135945.4_M2"
2	bjp	exon	99418828	99418947	2	-	.	gene_id "ENSG00000135945"; transcript_id "ENSG00000135945.5_M2"
2	bjp	exon	99421499	99421653	2	-	.	gene_id "ENSG00000135945"; transcript_id "ENSE00003603137"
2	bjp	exon	99424152	99424634	2	-	.	gene_id "ENSG00000135945"; transcript_id "ENSG00000135945.6_M2"
2	bjp	exon	99424781	99424899	2	-	.	gene_id "ENSG00000135945"; transcript_id "ENSE00001732404"
2	bjp	exon	99429840	99429948	2	-	.	gene_id "ENSG00000135945"; transcript_id "ENSG00000135945.7_M2"
2	bjp	exon	99431801	99431940	2	-	.	gene_id "ENSG00000135945"; transcript_id "ENSE00001905366"
2	bjp	exon	99434332	99434448	2	-	.	gene_id "ENSG00000135945"; transcript_id "ENSE00003497184"
2	bjp	exon	99435475	99435941	2	-	.	gene_id "ENSG00000135945"; transcript_id "ENSG00000135945.1_M3"
2	bjp	exon	99436647	99436791	2	-	.	gene_id "ENSG00000135945"; transcript_id "ENSE00001824296"
2	bjp	exon	99438574	99439310	2	-	.	gene_id "ENSG00000135945"; transcript_id "ENSG00000135945.1_M6"
2	bjp	exon	99442317	99442469	2	-	.	gene_id "ENSG00000135945"; transcript_id "ENSE00003571907"
2	bjp	exon	99449336	99449504	2	-	.	gene_id "ENSG00000135945"; transcript_id "ENSE00003531867"
2	bjp	exon	99451345	99451501	2	-	.	gene_id "ENSG00000135945"; transcript_id "ENSG00000135945.8_M2"
2	bjp	exon	99462496	99462788	2	-	.	gene_id "ENSG00000135945"; transcript_id "ENSG00000135945.9_M2"
2	bjp	exon	99464922	99464985	2	-	.	gene_id "ENSG00000135945"; transcript_id "ENSE00000921861"
2	bjp	exon	99489817	99490035	2	-	.	gene_id "ENSG00000135945"; transcript_id "ENSG00000135945.10_M2"
2	bjp	exon	99545419	99551595	2	-	.	gene_id "ENSG00000144218"; transcript_id "ENSG00000144218.1_M3"
2	bjp	exon	99554311	99554534	2	-	.	gene_id "ENSG00000144218"; transcript_id "ENSG00000144218.1_M2"
2	bjp	exon	99554683	99554732	2	-	.	gene_id "ENSG00000144218"; transcript_id "ENSE00001038869"
2	bjp	exon	99558875	99558968	2	-	.	gene_id "ENSG00000144218"; transcript_id "ENSE00001038888"
2	bjp	exon	99560365	99560436	2	-	.	gene_id "ENSG00000144218"; transcript_id "ENSE00001038871"
2	bjp	exon	99565487	99565623	2	-	.	gene_id "ENSG00000144218"; transcript_id "ENSE00001038878"
2	bjp	exon	99568852	99568915	2	-	.	gene_id "ENSG00000144218"; transcript_id "ENSE00001038873"
2	bjp	exon	99578327	99578451	2	-	.	gene_id "ENSG00000144218"; transcript_id "ENSG00000144218.2_M2"
2	bjp	exon	99582798	99582999	2	-	.	gene_id "ENSG00000144218"; transcript_id "ENSE00001038862"
2	bjp	exon	99587154	99587278	2	-	.	gene_id "ENSG00000144218"; transcript_id "ENSE00002485467"
2	bjp	exon	99593195	99594289	2	-	.	gene_id "ENSG00000144218"; transcript_id "ENSE00001038876"
2	bjp	exon	99601435	99601621	2	-	.	gene_id "ENSG00000144218"; transcript_id "ENSE00001038882"
2	bjp	exon	99630916	99631015	2	-	.	gene_id "ENSG00000144218"; transcript_id "ENSE00001697171"
2	bjp	exon	99672538	99672589	2	-	.	gene_id "ENSG00000144218"; transcript_id "ENSE00001038861"
2	bjp	exon	99744104	99744140	2	-	.	gene_id "ENSG00000144218"; transcript_id "ENSE00001038880"
2	bjp	exon	99752221	99752301	2	-	.	gene_id "ENSG00000144218"; transcript_id "ENSE00000964068"
2	bjp	exon	99837477	99837524	2	-	.	gene_id "ENSG00000144218"; transcript_id "ENSE00001038863"
2	bjp	exon	100006149	100007017	2	-	.	gene_id "ENSG00000144218"; transcript_id "ENSG00000144218.2_M3"
2	bjp	exon	100007148	100007951	2	-	.	gene_id "ENSG00000144218"; transcript_id "ENSG00000144218.1_M8"
2	bjp	exon	100008812	100008932	2	-	.	gene_id "ENSG00000144218"; transcript_id "ENSG00000144218.3_M2"
2	bjp	exon	100011497	100011571	2	-	.	gene_id "ENSG00000144218"; transcript_id "ENSE00001430895"
2	bjp	exon	100104919	100105194	2	+	.	gene_id "ENSG00000230393"; transcript_id "ENSE00001772417_F1"
2	bjp	exon	100105428	100105503	2	+	.	gene_id "ENSG00000230393"; transcript_id "ENSE00001772417_F2"
2	bjp	exon	100105584	100105671	2	+	.	gene_id "ENSG00000230393"; transcript_id "ENSE00001772417_F3"
2	bjp	exon	100106129	100107504	2	+	.	gene_id "ENSG00000230393"; transcript_id "ENSE00001772417_F4"
2	bjp	exon	100109845	100110333	2	-	.	gene_id "ENSG00000144218"; transcript_id "ENSE00001823329"
2	bjp	exon	100112386	100112524	2	-	.	gene_id "ENSG00000144218"; transcript_id "ENSE00001845771"
2	bjp	exon	100129224	100129306	2	-	.	gene_id "ENSG00000144218"; transcript_id "ENSE00001618869"
2	bjp	exon	100142484	100142595	2	-	.	gene_id "ENSG00000144218"; transcript_id "ENSG00000144218.3_M3"
2	bjp	exon	100142711	100142739	2	-	.	gene_id "ENSG00000144218"; transcript_id "ENSE00001846092"
2	bjp	exon	100208254	100208820	2	+	.	gene_id "ENSG00000232084"; transcript_id "ENSE00001751925"
2	bjp	exon	100242631	100242885	2	+	.	gene_id "ENSG00000232084"; transcript_id "ENSE00001794509"
2	bjp	exon	100247112	100247238	2	+	.	gene_id "ENSG00000232084"; transcript_id "ENSE00001742390"
2	bjp	exon	100249064	100251484	2	+	.	gene_id "ENSG00000232084"; transcript_id "ENSG00000232084.1_M2"
2	bjp	exon	100286914	100287063	2	-	.	gene_id "ENSG00000170500"; transcript_id "ENSE00001318782"
2	bjp	exon	100290258	100290420	2	-	.	gene_id "ENSG00000170500"; transcript_id "ENSE00001297366"
2	bjp	exon	100294229	100294387	2	-	.	gene_id "ENSG00000170500"; transcript_id "ENSE00000963955"
2	bjp	exon	100295432	100295553	2	-	.	gene_id "ENSG00000170500"; transcript_id "ENSE00000963954"
2	bjp	exon	100298836	100298950	2	-	.	gene_id "ENSG00000170500"; transcript_id "ENSE00001072219"
2	bjp	exon	100299226	100299319	2	-	.	gene_id "ENSG00000170500"; transcript_id "ENSE00001215796"
2	bjp	exon	100299717	100299918	2	-	.	gene_id "ENSG00000170500"; transcript_id "ENSE00001390834"
2	bjp	exon	100300644	100300787	2	-	.	gene_id "ENSG00000170500"; transcript_id "ENSE00001377226"
2	bjp	exon	100302921	100303043	2	-	.	gene_id "ENSG00000170500"; transcript_id "ENSE00001312093"
2	bjp	exon	100309107	100309225	2	-	.	gene_id "ENSG00000170500"; transcript_id "ENSE00003567966"
2	bjp	exon	100309485	100309505	2	-	.	gene_id "ENSG00000170500"; transcript_id "ENSE00001577934"
2	bjp	exon	100321415	100322733	2	-	.	gene_id "ENSG00000170500"; transcript_id "ENSE00001689804"
2	bjp	exon	100370255	100370545	2	-	.	gene_id "ENSG00000269383"; transcript_id "ENSE00003134313"
2	bjp	exon	100377421	100377532	2	+	.	gene_id "ENSG00000270699"; transcript_id "ENSE00003526670"
2	bjp	exon	100391860	100393782	2	-	.	gene_id "ENSG00000115526"; transcript_id "ENSG00000115526.1_M2"
2	bjp	exon	100395509	100395614	2	-	.	gene_id "ENSG00000115526"; transcript_id "ENSE00000771896"
2	bjp	exon	100397908	100398142	2	-	.	gene_id "ENSG00000115526"; transcript_id "ENSG00000115526.1_M5"
2	bjp	exon	100402564	100402655	2	-	.	gene_id "ENSG00000115526"; transcript_id "ENSE00003789867"
2	bjp	exon	100406576	100406707	2	-	.	gene_id "ENSG00000115526"; transcript_id "ENSE00003686553"
2	bjp	exon	100407673	100407706	2	-	.	gene_id "ENSG00000115526"; transcript_id "ENSE00001868263"
2	bjp	exon	100407793	100407892	2	-	.	gene_id "ENSG00000115526"; transcript_id "ENSE00001837345"
2	bjp	exon	100408174	100408660	2	-	.	gene_id "ENSG00000115526"; transcript_id "ENSG00000115526.2_M2"
2	bjp	exon	100415041	100415111	2	-	.	gene_id "ENSG00000115526"; transcript_id "ENSG00000115526.3_M2"
2	bjp	exon	100415774	100415845	2	-	.	gene_id "ENSG00000115526"; transcript_id "ENSE00001757461"
2	bjp	exon	100416223	100416525	2	-	.	gene_id "ENSG00000115526"; transcript_id "ENSE00001659083"
2	bjp	exon	100416723	100417255	2	-	.	gene_id "ENSG00000115526"; transcript_id "ENSG00000115526.1_M4"
2	bjp	exon	100417258	100417656	2	-	.	gene_id "ENSG00000115526"; transcript_id "ENSG00000115526.1_M8"
2	bjp	exon	100470482	100470564	2	+	.	gene_id "ENSG00000204640"; transcript_id "ENSE00001471978"
2	bjp	exon	100472795	100472850	2	+	.	gene_id "ENSG00000204640"; transcript_id "ENSE00001471976"
2	bjp	exon	100473489	100473539	2	+	.	gene_id "ENSG00000204640"; transcript_id "ENSE00001471975"
2	bjp	exon	100477244	100477267	2	+	.	gene_id "ENSG00000204640"; transcript_id "ENSE00001471972"
2	bjp	exon	100477361	100477414	2	+	.	gene_id "ENSG00000204640"; transcript_id "ENSE00001471971"
2	bjp	exon	100479353	100479427	2	+	.	gene_id "ENSG00000204640"; transcript_id "ENSE00001471970"
2	bjp	exon	100480496	100480531	2	+	.	gene_id "ENSG00000204640"; transcript_id "ENSE00001471967"
2	bjp	exon	100481126	100481167	2	+	.	gene_id "ENSG00000204640"; transcript_id "ENSE00001471966"
2	bjp	exon	100482277	100482311	2	+	.	gene_id "ENSG00000204640"; transcript_id "ENSE00001471964"
2	bjp	exon	100483252	100483280	2	+	.	gene_id "ENSG00000204640"; transcript_id "ENSE00001471963"
2	bjp	exon	100509277	100509612	2	+	.	gene_id "ENSG00000204637"; transcript_id "ENSE00001471940"
2	bjp	exon	100562690	100563073	2	+	.	gene_id "ENSG00000115539"; transcript_id "ENSE00001072179"
2	bjp	exon	100563258	100563509	2	+	.	gene_id "ENSG00000115539"; transcript_id "ENSE00001697748"
2	bjp	exon	100571590	100572040	2	+	.	gene_id "ENSG00000115539"; transcript_id "ENSG00000115539.1_M3"
2	bjp	exon	100607028	100607325	2	+	.	gene_id "ENSG00000234988"; transcript_id "ENSG00000234988.1_M2"
2	bjp	exon	100609003	100609358	2	+	.	gene_id "ENSG00000234988"; transcript_id "ENSG00000234988.2_M2"
2	bjp	exon	100660199	100660678	2	+	.	gene_id "ENSG00000226034"; transcript_id "ENSE00001793021"
2	bjp	exon	100669892	100670171	2	-	.	gene_id "ENSG00000234169"; transcript_id "ENSE00001722104"
2	bjp	exon	100675757	100676038	2	-	.	gene_id "ENSG00000234169"; transcript_id "ENSE00001658119"
2	bjp	exon	100722221	100722393	2	-	.	gene_id "ENSG00000228488"; transcript_id "ENSE00001680161"
2	bjp	exon	100722820	100722882	2	-	.	gene_id "ENSG00000228488"; transcript_id "ENSE00001748369"
2	bjp	exon	100820152	100820414	2	+	.	gene_id "ENSG00000170485"; transcript_id "ENSE00001471957"
2	bjp	exon	100821025	100821199	2	+	.	gene_id "ENSG00000170485"; transcript_id "ENSE00003007803"
2	bjp	exon	100822661	100822802	2	+	.	gene_id "ENSG00000232034"; transcript_id "ENSE00001690762"
2	bjp	exon	100823553	100823742	2	+	.	gene_id "ENSG00000232034"; transcript_id "ENSE00001603275"
2	bjp	exon	100846836	100847220	2	+	.	gene_id "ENSG00000232034"; transcript_id "ENSE00001647917"
2	bjp	exon	100904733	100904786	2	+	.	gene_id "ENSG00000170485"; transcript_id "ENSE00003500248"
2	bjp	exon	100925146	100925300	2	+	.	gene_id "ENSG00000170485"; transcript_id "ENSG00000170485.1_M2"
2	bjp	exon	100932910	100933001	2	+	.	gene_id "ENSG00000170485"; transcript_id "ENSE00003492048"
2	bjp	exon	100934111	100934160	2	+	.	gene_id "ENSG00000170485"; transcript_id "ENSE00001848704"
2	bjp	exon	100937753	100937842	2	+	.	gene_id "ENSG00000170485"; transcript_id "ENSE00003599300"
2	bjp	exon	100948235	100948355	2	+	.	gene_id "ENSG00000170485"; transcript_id "ENSG00000170485.2_M2"
2	bjp	exon	100949367	100949480	2	+	.	gene_id "ENSG00000170485"; transcript_id "ENSE00003633283"
2	bjp	exon	100962755	100962833	2	+	.	gene_id "ENSG00000170485"; transcript_id "ENSE00001891395"
2	bjp	exon	100964058	100964176	2	+	.	gene_id "ENSG00000170485"; transcript_id "ENSE00003508068"
2	bjp	exon	100964861	100964943	2	+	.	gene_id "ENSG00000170485"; transcript_id "ENSG00000170485.3_M2"
2	bjp	exon	100965660	100965766	2	+	.	gene_id "ENSG00000170485"; transcript_id "ENSE00000771928"
2	bjp	exon	100968281	100968428	2	+	.	gene_id "ENSG00000170485"; transcript_id "ENSE00001731234"
2	bjp	exon	100970601	100971074	2	+	.	gene_id "ENSG00000170485"; transcript_id "ENSG00000170485.1_M3"
2	bjp	exon	100972648	100972843	2	-	.	gene_id "ENSG00000230140"; transcript_id "ENSE00001628370"
2	bjp	exon	100974803	100974944	2	+	.	gene_id "ENSG00000170485"; transcript_id "ENSG00000170485.4_M2"
2	bjp	exon	100975285	100975413	2	-	.	gene_id "ENSG00000230140"; transcript_id "ENSE00001725136"
2	bjp	exon	100975458	100975532	2	+	.	gene_id "ENSG00000170485"; transcript_id "ENSE00003533700_F1"
2	bjp	exon	100975568	100975700	2	-	.	gene_id "ENSG00000230140"; transcript_id "ENSG00000230140.1_M2"
2	bjp	exon	100976716	100977161	2	-	.	gene_id "ENSG00000230140"; transcript_id "ENSG00000230140.2_M2"
2	bjp	exon	100977710	100977799	2	+	.	gene_id "ENSG00000170485"; transcript_id "ENSE00003611136"
2	bjp	exon	100982231	100988276	2	+	.	gene_id "ENSG00000170485"; transcript_id "ENSG00000170485.1_M5"
2	bjp	exon	100990780	100990872	2	+	.	gene_id "ENSG00000170485"; transcript_id "ENSE00003514326"
2	bjp	exon	100993347	100993527	2	+	.	gene_id "ENSG00000170485"; transcript_id "ENSE00003629074"
2	bjp	exon	100993676	100994442	2	-	.	gene_id "ENSG00000223947"; transcript_id "ENSE00001621386_F1"
2	bjp	exon	100994581	100995399	2	-	.	gene_id "ENSG00000223947"; transcript_id "ENSE00001621386_F2"
2	bjp	exon	100996010	100996829	2	+	.	gene_id "ENSG00000170485"; transcript_id "ENSG00000170485.1_M4"
2	bjp	exon	101001094	101001714	2	-	.	gene_id "ENSG00000223947"; transcript_id "ENSE00001665322_F1"
2	bjp	exon	101002245	101002808	2	+	.	gene_id "ENSG00000071082"; transcript_id "ENSG00000071082.1_M9"
2	bjp	exon	101007617	101008273	2	-	.	gene_id "ENSG00000204634"; transcript_id "ENSE00001577711"
2	bjp	exon	101010929	101011026	2	-	.	gene_id "ENSG00000204634"; transcript_id "ENSE00001471852"
2	bjp	exon	101011040	101011540	2	-	.	gene_id "ENSG00000204634"; transcript_id "ENSG00000204634.1_M2"
2	bjp	exon	101017859	101018306	2	+	.	gene_id "ENSG00000071082"; transcript_id "ENSG00000071082.1_M2"
2	bjp	exon	101018998	101019728	2	+	.	gene_id "ENSG00000071082"; transcript_id "ENSE00001578405"
2	bjp	exon	101021681	101021746	2	-	.	gene_id "ENSG00000204634"; transcript_id "ENSE00003606493"
2	bjp	exon	101022281	101022521	2	-	.	gene_id "ENSG00000204634"; transcript_id "ENSG00000204634.2_M2"
2	bjp	exon	101023625	101024032	2	+	.	gene_id "ENSG00000071082"; transcript_id "ENSE00001779619"
2	bjp	exon	101027383	101027451	2	-	.	gene_id "ENSG00000204634"; transcript_id "ENSE00001471865"
2	bjp	exon	101028048	101028146	2	-	.	gene_id "ENSG00000204634"; transcript_id "ENSE00001471866"
2	bjp	exon	101028303	101028432	2	-	.	gene_id "ENSG00000204634"; transcript_id "ENSG00000204634.3_M2"
2	bjp	exon	101028467	101028539	2	-	.	gene_id "ENSG00000204634"; transcript_id "ENSE00001910773"
2	bjp	exon	101029491	101029972	2	-	.	gene_id "ENSG00000204634"; transcript_id "ENSG00000204634.4_M2"
2	bjp	exon	101032268	101032944	2	-	.	gene_id "ENSG00000204634"; transcript_id "ENSG00000204634.1_M3"
2	bjp	exon	101033544	101033758	2	-	.	gene_id "ENSG00000204634"; transcript_id "ENSE00001471879"
2	bjp	exon	101036018	101036168	2	-	.	gene_id "ENSG00000204634"; transcript_id "ENSE00001471881"
2	bjp	exon	101037532	101037708	2	-	.	gene_id "ENSG00000204634"; transcript_id "ENSE00001471883"
2	bjp	exon	101038461	101038655	2	-	.	gene_id "ENSG00000204634"; transcript_id "ENSE00001471887"
2	bjp	exon	101040178	101040385	2	-	.	gene_id "ENSG00000204634"; transcript_id "ENSE00001471890"
2	bjp	exon	101050401	101050641	2	-	.	gene_id "ENSG00000204634"; transcript_id "ENSE00001710012"
2	bjp	exon	101054108	101054336	2	-	.	gene_id "ENSG00000204634"; transcript_id "ENSE00001614993"
2	bjp	exon	101059421	101059539	2	-	.	gene_id "ENSG00000204634"; transcript_id "ENSG00000204634.5_M2"
2	bjp	exon	101068378	101068656	2	+	.	gene_id "ENSG00000271532"; transcript_id "ENSE00003644778"
2	bjp	exon	101090209	101090364	2	-	.	gene_id "ENSG00000204634"; transcript_id "ENSG00000204634.2_M3"
2	bjp	exon	101109835	101109963	2	-	.	gene_id "ENSG00000204634"; transcript_id "ENSE00001840613"
2	bjp	exon	101151127	101151384	2	-	.	gene_id "ENSG00000204634"; transcript_id "ENSG00000204634.6_M2"
2	bjp	exon	101151660	101152759	2	+	.	gene_id "ENSG00000272902"; transcript_id "ENSE00003708882"
2	bjp	exon	101154035	101155412	2	+	.	gene_id "ENSG00000272902"; transcript_id "ENSE00003709611"
2	bjp	exon	101187824	101188328	2	-	.	gene_id "ENSG00000204634"; transcript_id "ENSG00000204634.3_M3"
2	bjp	exon	101191301	101191458	2	-	.	gene_id "ENSG00000204634"; transcript_id "ENSE00001902991"
2	bjp	exon	101195236	101195326	2	-	.	gene_id "ENSG00000204634"; transcript_id "ENSE00001952736"
2	bjp	exon	101252762	101252801	2	-	.	gene_id "ENSG00000204634"; transcript_id "ENSG00000204634.4_M3"
2	bjp	exon	101252867	101253478	2	+	.	gene_id "ENSG00000158435"; transcript_id "ENSE00001164160_F1"
2	bjp	exon	101257791	101257955	2	+	.	gene_id "ENSG00000158435"; transcript_id "ENSE00001038915"
2	bjp	exon	101262431	101262691	2	+	.	gene_id "ENSG00000158435"; transcript_id "ENSG00000158435.1_M2"
2	bjp	exon	101264845	101265047	2	+	.	gene_id "ENSG00000158435"; transcript_id "ENSG00000158435.2_M2"
2	bjp	exon	101266677	101266879	2	+	.	gene_id "ENSG00000158435"; transcript_id "ENSG00000158435.3_M2"
2	bjp	exon	101269040	101270316	2	+	.	gene_id "ENSG00000158435"; transcript_id "ENSG00000158435.1_M3"
2	bjp	exon	101271219	101271744	2	-	.	gene_id "ENSG00000163162"; transcript_id "ENSG00000163162.1_M2"
2	bjp	exon	101272842	101272935	2	-	.	gene_id "ENSG00000163162"; transcript_id "ENSE00001958189_F1"
2	bjp	exon	101272937	101273049	2	-	.	gene_id "ENSG00000212283"; transcript_id "ENSE00001508765_F1"
2	bjp	exon	101273127	101273341	2	-	.	gene_id "ENSG00000163162"; transcript_id "ENSE00001637309"
2	bjp	exon	101281493	101282057	2	-	.	gene_id "ENSG00000163162"; transcript_id "ENSG00000163162.2_M2"
2	bjp	exon	101286081	101286503	2	-	.	gene_id "ENSG00000163162"; transcript_id "ENSG00000163162.1_M3"
2	bjp	exon	101288708	101289055	2	-	.	gene_id "ENSG00000163162"; transcript_id "ENSG00000163162.3_M2"
2	bjp	exon	101294014	101294662	2	-	.	gene_id "ENSG00000163162"; transcript_id "ENSG00000163162.4_M2"
2	bjp	exon	101294931	101295181	2	-	.	gene_id "ENSG00000163162"; transcript_id "ENSE00001072167"
2	bjp	exon	101308129	101308701	2	-	.	gene_id "ENSG00000163162"; transcript_id "ENSG00000163162.5_M2"
2	bjp	exon	101309450	101309534	2	+	.	gene_id "ENSG00000264857"; transcript_id "ENSE00002727615"
2	bjp	exon	101345551	101351070	2	-	.	gene_id "ENSG00000175874"; transcript_id "ENSE00001246907"
2	bjp	exon	101355253	101355366	2	-	.	gene_id "ENSG00000175874"; transcript_id "ENSE00001246894"
2	bjp	exon	101375587	101376055	2	+	.	gene_id "ENSG00000226058"; transcript_id "ENSE00001672379"
2	bjp	exon	101382079	101382690	2	-	.	gene_id "ENSG00000175874"; transcript_id "ENSE00001845189"
2	bjp	exon	101382926	101383080	2	-	.	gene_id "ENSG00000175874"; transcript_id "ENSE00001869603"
2	bjp	exon	101383533	101383702	2	-	.	gene_id "ENSG00000175874"; transcript_id "ENSE00003672817"
2	bjp	exon	101387017	101387595	2	-	.	gene_id "ENSG00000175874"; transcript_id "ENSG00000175874.1_M3"
2	bjp	exon	101397361	101397724	2	-	.	gene_id "ENSG00000196460"; transcript_id "ENSG00000196460.1_M2"
2	bjp	exon	101402436	101402752	2	-	.	gene_id "ENSG00000196460"; transcript_id "ENSE00003518179"
2	bjp	exon	101405943	101406057	2	-	.	gene_id "ENSG00000196460"; transcript_id "ENSE00003480590"
2	bjp	exon	101410619	101410713	2	-	.	gene_id "ENSG00000196460"; transcript_id "ENSE00003459628"
2	bjp	exon	101412915	101413071	2	-	.	gene_id "ENSG00000196460"; transcript_id "ENSE00003581494"
2	bjp	exon	101414854	101414912	2	-	.	gene_id "ENSG00000196460"; transcript_id "ENSE00001756204"
2	bjp	exon	101417534	101417684	2	-	.	gene_id "ENSG00000196460"; transcript_id "ENSE00003665111"
2	bjp	exon	101418851	101418964	2	-	.	gene_id "ENSG00000196460"; transcript_id "ENSE00003466908"
2	bjp	exon	101421383	101421777	2	-	.	gene_id "ENSG00000196460"; transcript_id "ENSG00000196460.1_M4"
2	bjp	exon	101422362	101422472	2	-	.	gene_id "ENSG00000196460"; transcript_id "ENSE00003525629"
2	bjp	exon	101428956	101429019	2	-	.	gene_id "ENSG00000196460"; transcript_id "ENSE00001471811"
2	bjp	exon	101434839	101435106	2	-	.	gene_id "ENSG00000196460"; transcript_id "ENSE00001810496"
2	bjp	exon	101450594	101450680	2	-	.	gene_id "ENSG00000196460"; transcript_id "ENSE00001471812"
2	bjp	exon	101452385	101452446	2	-	.	gene_id "ENSG00000196460"; transcript_id "ENSE00001471814"
2	bjp	exon	101466777	101466900	2	-	.	gene_id "ENSG00000196460"; transcript_id "ENSE00003679552"
2	bjp	exon	101474636	101474703	2	-	.	gene_id "ENSG00000196460"; transcript_id "ENSG00000196460.2_M2"
2	bjp	exon	101479390	101479493	2	+	.	gene_id "ENSG00000223826"; transcript_id "ENSE00001787341"
2	bjp	exon	101485419	101485615	2	+	.	gene_id "ENSG00000223826"; transcript_id "ENSE00001786360"
2	bjp	exon	101486734	101486822	2	+	.	gene_id "ENSG00000223826"; transcript_id "ENSE00001773434"
2	bjp	exon	101509530	101510222	2	-	.	gene_id "ENSG00000237549"; transcript_id "ENSE00001514489"
2	bjp	exon	101520834	101521976	2	-	.	gene_id "ENSG00000232556"; transcript_id "ENSE00001700311"
2	bjp	exon	101696850	101697064	2	+	.	gene_id "ENSG00000071054"; transcript_id "ENSE00001664479"
2	bjp	exon	101697703	101698137	2	+	.	gene_id "ENSG00000071054"; transcript_id "ENSG00000071054.1_M5"
2	bjp	exon	101698473	101698538	2	+	.	gene_id "ENSG00000071054"; transcript_id "ENSG00000071054.1_M2"
2	bjp	exon	101790720	101790776	2	+	.	gene_id "ENSG00000071054"; transcript_id "ENSE00003720539"
2	bjp	exon	101797234	101797383	2	+	.	gene_id "ENSG00000071054"; transcript_id "ENSE00001899807"
2	bjp	exon	101823928	101824053	2	+	.	gene_id "ENSG00000071054"; transcript_id "ENSE00003544872"
2	bjp	exon	101825319	101825429	2	+	.	gene_id "ENSG00000071054"; transcript_id "ENSG00000071054.2_M2"
2	bjp	exon	101829504	101829754	2	+	.	gene_id "ENSG00000071054"; transcript_id "ENSG00000071054.3_M2"
2	bjp	exon	101831721	101831851	2	+	.	gene_id "ENSG00000071054"; transcript_id "ENSG00000071054.4_M2"
2	bjp	exon	101834409	101834463	2	+	.	gene_id "ENSG00000071054"; transcript_id "ENSE00003489699"
2	bjp	exon	101835900	101835978	2	+	.	gene_id "ENSG00000071054"; transcript_id "ENSE00003494077"
2	bjp	exon	101839819	101839994	2	+	.	gene_id "ENSG00000071054"; transcript_id "ENSG00000071054.5_M2"
2	bjp	exon	101842609	101842681	2	+	.	gene_id "ENSG00000071054"; transcript_id "ENSE00003479306"
2	bjp	exon	101844101	101844311	2	+	.	gene_id "ENSG00000071054"; transcript_id "ENSE00003494426"
2	bjp	exon	101855977	101856138	2	+	.	gene_id "ENSG00000071054"; transcript_id "ENSE00003564466"
2	bjp	exon	101858996	101859082	2	+	.	gene_id "ENSG00000071054"; transcript_id "ENSE00003625719"
2	bjp	exon	101859643	101862240	2	+	.	gene_id "ENSG00000071054"; transcript_id "ENSG00000071054.1_M4"
2	bjp	exon	101863821	101864051	2	+	.	gene_id "ENSG00000071054"; transcript_id "ENSE00000487322"
2	bjp	exon	101864930	101865036	2	+	.	gene_id "ENSG00000071054"; transcript_id "ENSG00000071054.6_M2"
2	bjp	exon	101866428	101866579	2	+	.	gene_id "ENSG00000071054"; transcript_id "ENSG00000071054.1_M3"
2	bjp	exon	101867212	101868037	2	+	.	gene_id "ENSG00000071054"; transcript_id "ENSG00000071054.1_M7"
2	bjp	exon	101869622	101870085	2	+	.	gene_id "ENSG00000071054"; transcript_id "ENSG00000071054.2_M3"
2	bjp	exon	101870295	101870633	2	+	.	gene_id "ENSG00000071054"; transcript_id "ENSG00000071054.7_M2"
2	bjp	exon	101871494	101871685	2	+	.	gene_id "ENSG00000071054"; transcript_id "ENSE00001664914"
2	bjp	exon	101873647	101873764	2	+	.	gene_id "ENSG00000071054"; transcript_id "ENSE00000804328"
2	bjp	exon	101874082	101874252	2	+	.	gene_id "ENSG00000071054"; transcript_id "ENSE00000804330"
2	bjp	exon	101877003	101877146	2	+	.	gene_id "ENSG00000071054"; transcript_id "ENSE00002480780"
2	bjp	exon	101882551	101882685	2	+	.	gene_id "ENSG00000071054"; transcript_id "ENSE00002454229"
2	bjp	exon	101885187	101885287	2	+	.	gene_id "ENSG00000071054"; transcript_id "ENSE00000804337"
2	bjp	exon	101887088	101887261	2	+	.	gene_id "ENSG00000071054"; transcript_id "ENSG00000071054.8_M2"
2	bjp	exon	101887778	101887937	2	+	.	gene_id "ENSG00000071054"; transcript_id "ENSE00002483412"
2	bjp	exon	101888796	101888935	2	+	.	gene_id "ENSG00000071054"; transcript_id "ENSE00002481953"
2	bjp	exon	101891166	101894689	2	+	.	gene_id "ENSG00000071054"; transcript_id "ENSG00000071054.1_M6"
2	bjp	exon	101962056	101962168	2	+	.	gene_id "ENSG00000281162"; transcript_id "ENSE00003762483"
2	bjp	exon	101964700	101964837	2	+	.	gene_id "ENSG00000281162"; transcript_id "ENSE00003772554"
2	bjp	exon	101983465	101983578	2	+	.	gene_id "ENSG00000281162"; transcript_id "ENSG00000281162.1_M2"
2	bjp	exon	101983692	101987167	2	+	.	gene_id "ENSG00000281162"; transcript_id "ENSG00000281162.1_M9"
2	bjp	exon	101991844	101992033	2	+	.	gene_id "ENSG00000115590"; transcript_id "ENSG00000115590.1_M3"
2	bjp	exon	101998995	101999116	2	+	.	gene_id "ENSG00000115590"; transcript_id "ENSE00001515182"
2	bjp	exon	102001985	102002027	2	+	.	gene_id "ENSG00000115590"; transcript_id "ENSE00001666639"
2	bjp	exon	102008515	102008642	2	+	.	gene_id "ENSG00000115590"; transcript_id "ENSE00003561640"
2	bjp	exon	102009562	102010185	2	+	.	gene_id "ENSG00000115590"; transcript_id "ENSG00000115590.2_M3"
2	bjp	exon	102015871	102016486	2	+	.	gene_id "ENSG00000115590"; transcript_id "ENSG00000115590.1_M2"
2	bjp	exon	102019638	102019812	2	+	.	gene_id "ENSG00000115590"; transcript_id "ENSE00003784695"
2	bjp	exon	102022063	102022249	2	+	.	gene_id "ENSG00000115590"; transcript_id "ENSG00000115590.2_M2"
2	bjp	exon	102023390	102023621	2	+	.	gene_id "ENSG00000115590"; transcript_id "ENSE00001932719"
2	bjp	exon	102024533	102024826	2	+	.	gene_id "ENSG00000115590"; transcript_id "ENSG00000115590.3_M2"
2	bjp	exon	102026111	102026253	2	+	.	gene_id "ENSG00000115590"; transcript_id "ENSE00003508565"
2	bjp	exon	102028226	102028544	2	+	.	gene_id "ENSG00000115590"; transcript_id "ENSG00000115590.3_M3"
2	bjp	exon	102064544	102064646	2	+	.	gene_id "ENSG00000115594"; transcript_id "ENSE00001618345"
2	bjp	exon	102069633	102069814	2	+	.	gene_id "ENSG00000115594"; transcript_id "ENSE00001744820"
2	bjp	exon	102070376	102070533	2	+	.	gene_id "ENSG00000115594"; transcript_id "ENSE00001584371"
2	bjp	exon	102104563	102104872	2	+	.	gene_id "ENSG00000115594"; transcript_id "ENSG00000115594.1_M2"
2	bjp	exon	102141771	102141999	2	+	.	gene_id "ENSG00000115594"; transcript_id "ENSG00000115594.2_M2"
2	bjp	exon	102142306	102142455	2	+	.	gene_id "ENSG00000115594"; transcript_id "ENSE00001599876"
2	bjp	exon	102142786	102143020	2	+	.	gene_id "ENSG00000115594"; transcript_id "ENSE00001579997"
2	bjp	exon	102153941	102154017	2	+	.	gene_id "ENSG00000115594"; transcript_id "ENSG00000115594.1_M3"
2	bjp	exon	102156146	102156246	2	+	.	gene_id "ENSG00000115594"; transcript_id "ENSE00001592073"
2	bjp	exon	102157719	102157785	2	+	.	gene_id "ENSG00000115594"; transcript_id "ENSE00000804348"
2	bjp	exon	102164774	102165008	2	+	.	gene_id "ENSG00000115594"; transcript_id "ENSG00000115594.2_M3"
2	bjp	exon	102165115	102165304	2	+	.	gene_id "ENSG00000115594"; transcript_id "ENSG00000115594.1_M4"
2	bjp	exon	102166113	102166281	2	+	.	gene_id "ENSG00000115594"; transcript_id "ENSG00000115594.3_M2"
2	bjp	exon	102168598	102168663	2	+	.	gene_id "ENSG00000115594"; transcript_id "ENSE00003502230"
2	bjp	exon	102171801	102171918	2	+	.	gene_id "ENSG00000115594"; transcript_id "ENSG00000115594.4_M2"
2	bjp	exon	102172621	102172686	2	-	.	gene_id "ENSG00000226925"; transcript_id "ENSE00001796601_F1"
2	bjp	exon	102172698	102172838	2	+	.	gene_id "ENSG00000115594"; transcript_id "ENSE00003464529_F1"
2	bjp	exon	102174587	102174730	2	+	.	gene_id "ENSG00000115594"; transcript_id "ENSE00003566685"
2	bjp	exon	102175478	102179874	2	+	.	gene_id "ENSG00000115594"; transcript_id "ENSG00000115594.1_M10"
2	bjp	exon	102179912	102180001	2	-	.	gene_id "ENSG00000226925"; transcript_id "ENSE00001612991"
2	bjp	exon	102181894	102182108	2	-	.	gene_id "ENSG00000226925"; transcript_id "ENSE00001804349"
2	bjp	exon	102186973	102187086	2	+	.	gene_id "ENSG00000115598"; transcript_id "ENSG00000115598.1_M3"
2	bjp	exon	102187314	102187342	2	+	.	gene_id "ENSG00000115598"; transcript_id "ENSE00001628068"
2	bjp	exon	102187856	102187925	2	+	.	gene_id "ENSG00000115598"; transcript_id "ENSE00003479516"
2	bjp	exon	102189076	102189310	2	+	.	gene_id "ENSG00000115598"; transcript_id "ENSE00000804352"
2	bjp	exon	102191925	102192120	2	+	.	gene_id "ENSG00000115598"; transcript_id "ENSE00000772430"
2	bjp	exon	102201556	102201715	2	+	.	gene_id "ENSG00000115598"; transcript_id "ENSG00000115598.1_M2"
2	bjp	exon	102212100	102212174	2	+	.	gene_id "ENSG00000115598"; transcript_id "ENSG00000115598.2_M2"
2	bjp	exon	102218953	102219082	2	+	.	gene_id "ENSG00000115598"; transcript_id "ENSE00003624034"
2	bjp	exon	102219881	102220017	2	+	.	gene_id "ENSG00000115598"; transcript_id "ENSE00003476389"
2	bjp	exon	102225898	102226041	2	+	.	gene_id "ENSG00000115598"; transcript_id "ENSE00003575069"
2	bjp	exon	102232963	102233124	2	+	.	gene_id "ENSG00000115598"; transcript_id "ENSE00003494047"
2	bjp	exon	102234897	102235277	2	+	.	gene_id "ENSG00000115598"; transcript_id "ENSE00003522902"
2	bjp	exon	102338837	102339466	2	+	.	gene_id "ENSG00000115602"; transcript_id "ENSG00000115602.2_M5"
2	bjp	exon	102340098	102340272	2	+	.	gene_id "ENSG00000115602"; transcript_id "ENSG00000115602.2_M2"
2	bjp	exon	102351536	102352037	2	+	.	gene_id "ENSG00000115602"; transcript_id "ENSE00000804364"
2	bjp	exon	102371953	102372118	2	+	.	gene_id "ENSG00000115604"; transcript_id "ENSE00000772456"
2	bjp	exon	102375907	102376063	2	+	.	gene_id "ENSG00000115604"; transcript_id "ENSE00000772457"
2	bjp	exon	102381620	102381682	2	+	.	gene_id "ENSG00000115604"; transcript_id "ENSE00000772458"
2	bjp	exon	102384878	102384998	2	+	.	gene_id "ENSG00000115604"; transcript_id "ENSE00000772459"
2	bjp	exon	102386861	102387000	2	+	.	gene_id "ENSG00000115604"; transcript_id "ENSE00000772460"
2	bjp	exon	102390056	102390217	2	+	.	gene_id "ENSG00000115604"; transcript_id "ENSE00000772461"
2	bjp	exon	102394469	102394627	2	+	.	gene_id "ENSG00000115604"; transcript_id "ENSE00000772462"
2	bjp	exon	102396531	102398775	2	+	.	gene_id "ENSG00000115604"; transcript_id "ENSG00000115604.3_M3"
2	bjp	exon	102411243	102412108	2	+	.	gene_id "ENSG00000236785"; transcript_id "ENSE00001662644"
2	bjp	exon	102418689	102418940	2	+	.	gene_id "ENSG00000115607"; transcript_id "ENSE00001918453"
2	bjp	exon	102419445	102419797	2	+	.	gene_id "ENSG00000115607"; transcript_id "ENSG00000115607.1_M3"
2	bjp	exon	102423156	102423347	2	+	.	gene_id "ENSG00000115607"; transcript_id "ENSG00000115607.1_M2"
2	bjp	exon	102423811	102424190	2	+	.	gene_id "ENSG00000115607"; transcript_id "ENSG00000115607.2_M3"
2	bjp	exon	102424231	102424414	2	+	.	gene_id "ENSG00000115607"; transcript_id "ENSE00003480368"
2	bjp	exon	102432289	102432366	2	+	.	gene_id "ENSG00000264764"; transcript_id "ENSE00002715910"
2	bjp	exon	102433957	102434290	2	+	.	gene_id "ENSG00000236525"; transcript_id "ENSE00001772876"
2	bjp	exon	102434475	102435340	2	+	.	gene_id "ENSG00000236525"; transcript_id "ENSE00001734292"
2	bjp	exon	102437212	102437362	2	+	.	gene_id "ENSG00000115607"; transcript_id "ENSE00000772467"
2	bjp	exon	102438713	102438795	2	+	.	gene_id "ENSG00000234389"; transcript_id "ENSE00001701638"
2	bjp	exon	102438938	102439298	2	+	.	gene_id "ENSG00000234389"; transcript_id "ENSE00001789436"
2	bjp	exon	102439593	102440475	2	+	.	gene_id "ENSG00000234389"; transcript_id "ENSE00001602272"
2	bjp	exon	102441312	102441377	2	+	.	gene_id "ENSG00000115607"; transcript_id "ENSE00000772468"
2	bjp	exon	102443200	102443323	2	+	.	gene_id "ENSG00000115607"; transcript_id "ENSE00000772469"
2	bjp	exon	102445189	102445340	2	+	.	gene_id "ENSG00000115607"; transcript_id "ENSE00000772470"
2	bjp	exon	102447070	102447207	2	+	.	gene_id "ENSG00000115607"; transcript_id "ENSE00000772471"
2	bjp	exon	102450848	102451021	2	+	.	gene_id "ENSG00000115607"; transcript_id "ENSE00000772472"
2	bjp	exon	102451766	102452565	2	+	.	gene_id "ENSG00000115607"; transcript_id "ENSG00000115607.2_M2"
2	bjp	exon	102473303	102474015	2	+	.	gene_id "ENSG00000180251"; transcript_id "ENSE00001471650"
2	bjp	exon	102478839	102479302	2	+	.	gene_id "ENSG00000180251"; transcript_id "ENSE00001471649"
2	bjp	exon	102503442	102503707	2	+	.	gene_id "ENSG00000180251"; transcript_id "ENSG00000180251.1_M2"
2	bjp	exon	102505254	102505805	2	+	.	gene_id "ENSG00000180251"; transcript_id "ENSG00000180251.2_M2"
2	bjp	exon	102508079	102508281	2	+	.	gene_id "ENSG00000180251"; transcript_id "ENSE00001471646"
2	bjp	exon	102508847	102508933	2	+	.	gene_id "ENSG00000180251"; transcript_id "ENSE00001471644"
2	bjp	exon	102512203	102512273	2	+	.	gene_id "ENSG00000180251"; transcript_id "ENSE00001163913"
2	bjp	exon	102514090	102514251	2	+	.	gene_id "ENSG00000180251"; transcript_id "ENSE00000999647"
2	bjp	exon	102519859	102519955	2	+	.	gene_id "ENSG00000180251"; transcript_id "ENSE00000999646"
2	bjp	exon	102525024	102525155	2	+	.	gene_id "ENSG00000180251"; transcript_id "ENSE00001237904"
2	bjp	exon	102526259	102526346	2	+	.	gene_id "ENSG00000180251"; transcript_id "ENSE00001471643"
2	bjp	exon	102532330	102533972	2	+	.	gene_id "ENSG00000180251"; transcript_id "ENSE00001471641"
2	bjp	exon	102619707	102620137	2	+	.	gene_id "ENSG00000115616"; transcript_id "ENSE00000804374"
2	bjp	exon	102657564	102658027	2	+	.	gene_id "ENSG00000115616"; transcript_id "ENSE00000772486"
2	bjp	exon	102665100	102665350	2	+	.	gene_id "ENSG00000115616"; transcript_id "ENSE00000772487"
2	bjp	exon	102683261	102683478	2	+	.	gene_id "ENSG00000115616"; transcript_id "ENSE00000772488"
2	bjp	exon	102684134	102684336	2	+	.	gene_id "ENSG00000115616"; transcript_id "ENSG00000115616.1_M2"
2	bjp	exon	102686410	102686768	2	+	.	gene_id "ENSG00000115616"; transcript_id "ENSE00001935571"
2	bjp	exon	102689694	102689790	2	+	.	gene_id "ENSG00000115616"; transcript_id "ENSE00001929761"
2	bjp	exon	102694414	102694503	2	+	.	gene_id "ENSG00000115616"; transcript_id "ENSE00003521352"
2	bjp	exon	102695043	102695113	2	+	.	gene_id "ENSG00000115616"; transcript_id "ENSE00003550942"
2	bjp	exon	102697350	102697467	2	+	.	gene_id "ENSG00000115616"; transcript_id "ENSE00001822660"
2	bjp	exon	102701070	102701231	2	+	.	gene_id "ENSG00000115616"; transcript_id "ENSE00003580332"
2	bjp	exon	102702406	102702502	2	+	.	gene_id "ENSG00000115616"; transcript_id "ENSG00000115616.2_M2"
2	bjp	exon	102704544	102704675	2	+	.	gene_id "ENSG00000115616"; transcript_id "ENSE00000772494"
2	bjp	exon	102705846	102705936	2	+	.	gene_id "ENSG00000115616"; transcript_id "ENSE00000772495"
2	bjp	exon	102708119	102711318	2	+	.	gene_id "ENSG00000115616"; transcript_id "ENSE00001305086"
2	bjp	exon	102715840	102719207	2	-	.	gene_id "ENSG00000135953"; transcript_id "ENSG00000135953.1_M7"
2	bjp	exon	102723700	102723909	2	-	.	gene_id "ENSG00000135953"; transcript_id "ENSG00000135953.1_M2"
2	bjp	exon	102726845	102726974	2	-	.	gene_id "ENSG00000135953"; transcript_id "ENSG00000135953.2_M2"
2	bjp	exon	102731025	102731068	2	-	.	gene_id "ENSG00000135953"; transcript_id "ENSE00003480138"
2	bjp	exon	102732024	102732138	2	-	.	gene_id "ENSG00000135953"; transcript_id "ENSE00003463613"
2	bjp	exon	102732286	102732426	2	-	.	gene_id "ENSG00000135953"; transcript_id "ENSG00000135953.1_M4"
2	bjp	exon	102736530	102736888	2	-	.	gene_id "ENSG00000135953"; transcript_id "ENSG00000135953.2_M4"
2	bjp	exon	102736905	102737013	2	+	.	gene_id "ENSG00000170417"; transcript_id "ENSG00000170417.1_M5"
2	bjp	exon	102757413	102757539	2	+	.	gene_id "ENSG00000170417"; transcript_id "ENSE00001640967"
2	bjp	exon	102758389	102758473	2	+	.	gene_id "ENSG00000170417"; transcript_id "ENSE00001582129"
2	bjp	exon	102761963	102762349	2	+	.	gene_id "ENSG00000170417"; transcript_id "ENSG00000170417.1_M2"
2	bjp	exon	102762587	102762686	2	+	.	gene_id "ENSG00000170417"; transcript_id "ENSG00000170417.2_M2"
2	bjp	exon	102764329	102764427	2	+	.	gene_id "ENSG00000170417"; transcript_id "ENSE00003461545"
2	bjp	exon	102797766	102798000	2	+	.	gene_id "ENSG00000170417"; transcript_id "ENSG00000170417.1_M3"
2	bjp	exon	102814748	102817666	2	+	.	gene_id "ENSG00000170417"; transcript_id "ENSG00000170417.2_M5"
2	bjp	exon	102843412	102843893	2	+	.	gene_id "ENSG00000170417"; transcript_id "ENSE00001954574"
2	bjp	exon	102873339	102873580	2	-	.	gene_id "ENSG00000277527"; transcript_id "ENSE00003746282"
2	bjp	exon	102891263	102891434	2	-	.	gene_id "ENSG00000277527"; transcript_id "ENSE00003716805"
2	bjp	exon	102894573	102894777	2	-	.	gene_id "ENSG00000277527"; transcript_id "ENSE00003742879"
2	bjp	exon	102895633	102895722	2	-	.	gene_id "ENSG00000277527"; transcript_id "ENSE00003724186"
2	bjp	exon	102932885	102933463	2	+	.	gene_id "ENSG00000170417"; transcript_id "ENSE00003801776"
2	bjp	exon	102965654	102965733	2	+	.	gene_id "ENSG00000170417"; transcript_id "ENSE00003808703"
2	bjp	exon	102967408	102967505	2	-	.	gene_id "ENSG00000224095"; transcript_id "ENSE00001687981"
2	bjp	exon	102968937	102969054	2	-	.	gene_id "ENSG00000224095"; transcript_id "ENSE00001787448"
2	bjp	exon	102970841	102970987	2	-	.	gene_id "ENSG00000224095"; transcript_id "ENSE00001616813"
2	bjp	exon	102984356	102984429	2	-	.	gene_id "ENSG00000224095"; transcript_id "ENSE00001646740"
2	bjp	exon	102987323	102987378	2	+	.	gene_id "ENSG00000227680"; transcript_id "ENSE00001675034"
2	bjp	exon	102987494	102987613	2	+	.	gene_id "ENSG00000227680"; transcript_id "ENSE00001699112"
2	bjp	exon	102988193	102988565	2	+	.	gene_id "ENSG00000227680"; transcript_id "ENSE00001642060"
2	bjp	exon	103011779	103011907	2	+	.	gene_id "ENSG00000170417"; transcript_id "ENSE00001702916"
2	bjp	exon	103019550	103019900	2	+	.	gene_id "ENSG00000170417"; transcript_id "ENSG00000170417.3_M2"
2	bjp	exon	103109759	103110077	2	-	.	gene_id "ENSG00000229209"; transcript_id "ENSE00001597786"
2	bjp	exon	103116800	103116905	2	-	.	gene_id "ENSG00000229209"; transcript_id "ENSE00001726540"
2	bjp	exon	103175507	103175654	2	-	.	gene_id "ENSG00000229209"; transcript_id "ENSE00001775279"
2	bjp	exon	103176196	103176260	2	-	.	gene_id "ENSG00000229209"; transcript_id "ENSE00001733364"
2	bjp	exon	103275904	103276138	2	+	.	gene_id "ENSG00000227623"; transcript_id "ENSE00001625935"
2	bjp	exon	103494241	103495238	2	+	.	gene_id "ENSG00000236596"; transcript_id "ENSE00001662262"
2	bjp	exon	103495557	103495842	2	+	.	gene_id "ENSG00000236596"; transcript_id "ENSE00001790127"
2	bjp	exon	103527620	103528763	2	+	.	gene_id "ENSG00000221849"; transcript_id "ENSE00001795471"
2	bjp	exon	103529087	103529261	2	+	.	gene_id "ENSG00000221849"; transcript_id "ENSE00001744616"
2	bjp	exon	103856659	103856886	2	-	.	gene_id "ENSG00000232597"; transcript_id "ENSE00003731398"
2	bjp	exon	103856970	103857263	2	-	.	gene_id "ENSG00000232597"; transcript_id "ENSG00000232597.1_M2"
2	bjp	exon	103859475	103859643	2	-	.	gene_id "ENSG00000232597"; transcript_id "ENSE00003726015"
2	bjp	exon	103860122	103860209	2	-	.	gene_id "ENSG00000232597"; transcript_id "ENSE00001594448"
2	bjp	exon	103865722	103865745	2	-	.	gene_id "ENSG00000232597"; transcript_id "ENSE00003727112_F1"
2	bjp	exon	103865966	103865984	2	-	.	gene_id "ENSG00000236141"; transcript_id "ENSE00001661462_F1"
2	bjp	exon	103866629	103866761	2	-	.	gene_id "ENSG00000236141"; transcript_id "ENSE00001735141"
2	bjp	exon	103869195	103869295	2	-	.	gene_id "ENSG00000236141"; transcript_id "ENSE00001635944"
2	bjp	exon	103869617	103869688	2	-	.	gene_id "ENSG00000236141"; transcript_id "ENSE00001700268"
2	bjp	exon	103874310	103874445	2	+	.	gene_id "ENSG00000256637"; transcript_id "ENSG00000256637.1_M2"
2	bjp	exon	103880012	103880209	2	-	.	gene_id "ENSG00000232597"; transcript_id "ENSE00001745623"
2	bjp	exon	103953098	103953284	2	-	.	gene_id "ENSG00000273515"; transcript_id "ENSE00003714906"
2	bjp	exon	104051882	104052373	2	+	.	gene_id "ENSG00000256637"; transcript_id "ENSG00000256637.2_M2"
2	bjp	exon	104053502	104053620	2	+	.	gene_id "ENSG00000256637"; transcript_id "ENSG00000256637.3_M2"
2	bjp	exon	104057998	104059256	2	+	.	gene_id "ENSG00000256637"; transcript_id "ENSG00000256637.4_M2"
2	bjp	exon	104072131	104072289	2	+	.	gene_id "ENSG00000256637"; transcript_id "ENSE00002269906"
2	bjp	exon	104077465	104077778	2	+	.	gene_id "ENSG00000256637"; transcript_id "ENSG00000256637.1_M3"
2	bjp	exon	104125268	104125289	2	-	.	gene_id "ENSG00000228968"; transcript_id "ENSE00001698072"
2	bjp	exon	104126117	104126189	2	-	.	gene_id "ENSG00000228968"; transcript_id "ENSE00001661909"
2	bjp	exon	104144096	104144310	2	-	.	gene_id "ENSG00000228968"; transcript_id "ENSE00001640487"
2	bjp	exon	104145804	104145950	2	-	.	gene_id "ENSG00000228968"; transcript_id "ENSE00001776232"
2	bjp	exon	104147158	104147229	2	-	.	gene_id "ENSG00000228968"; transcript_id "ENSE00001637518"
2	bjp	exon	104395002	104396280	2	-	.	gene_id "ENSG00000233955"; transcript_id "ENSE00001779296"
2	bjp	exon	104411201	104411479	2	+	.	gene_id "ENSG00000227157"; transcript_id "ENSE00001683198"
2	bjp	exon	104412227	104412669	2	-	.	gene_id "ENSG00000225765"; transcript_id "ENSE00001679629"
2	bjp	exon	104415421	104415612	2	+	.	gene_id "ENSG00000227157"; transcript_id "ENSE00001694062"
2	bjp	exon	104435940	104436119	2	+	.	gene_id "ENSG00000235597"; transcript_id "ENSE00001622162"
2	bjp	exon	104488458	104488999	2	-	.	gene_id "ENSG00000234781"; transcript_id "ENSE00001790628"
2	bjp	exon	104489631	104489791	2	-	.	gene_id "ENSG00000234781"; transcript_id "ENSE00001713466"
2	bjp	exon	104498073	104498203	2	-	.	gene_id "ENSG00000234781"; transcript_id "ENSE00001721057"
2	bjp	exon	104500816	104500940	2	-	.	gene_id "ENSG00000234781"; transcript_id "ENSE00001678233"
2	bjp	exon	104504868	104505188	2	-	.	gene_id "ENSG00000234781"; transcript_id "ENSE00001788529"
2	bjp	exon	104505866	104507831	2	+	.	gene_id "ENSG00000235597"; transcript_id "ENSG00000235597.1_M5"
2	bjp	exon	104512043	104512757	2	+	.	gene_id "ENSG00000235597"; transcript_id "ENSE00001777993"
2	bjp	exon	104518059	104518401	2	+	.	gene_id "ENSG00000235597"; transcript_id "ENSE00001669300"
2	bjp	exon	104520196	104520832	2	+	.	gene_id "ENSG00000235597"; transcript_id "ENSE00001619785"
2	bjp	exon	104580821	104581188	2	-	.	gene_id "ENSG00000231626"; transcript_id "ENSE00001621362"
2	bjp	exon	104581822	104581890	2	-	.	gene_id "ENSG00000231626"; transcript_id "ENSE00001755378"
2	bjp	exon	104583152	104583323	2	+	.	gene_id "ENSG00000236109"; transcript_id "ENSE00001747729"
2	bjp	exon	104585076	104585354	2	+	.	gene_id "ENSG00000236109"; transcript_id "ENSE00001646563"
2	bjp	exon	104659337	104659520	2	+	.	gene_id "ENSG00000230690"; transcript_id "ENSE00001730739"
2	bjp	exon	104661502	104661652	2	+	.	gene_id "ENSG00000230690"; transcript_id "ENSE00001616463"
2	bjp	exon	104662745	104662896	2	+	.	gene_id "ENSG00000230690"; transcript_id "ENSE00001699963"
2	bjp	exon	104664764	104664837	2	+	.	gene_id "ENSG00000230690"; transcript_id "ENSE00001770723"
2	bjp	exon	104678223	104678673	2	+	.	gene_id "ENSG00000225669"; transcript_id "ENSE00001607260"
2	bjp	exon	104703758	104703807	2	+	.	gene_id "ENSG00000228528"; transcript_id "ENSE00001803692"
2	bjp	exon	104704851	104705509	2	+	.	gene_id "ENSG00000228528"; transcript_id "ENSE00001732703"
2	bjp	exon	104706612	104707506	2	+	.	gene_id "ENSG00000279904"; transcript_id "ENSE00003759913"
2	bjp	exon	104733234	104733362	2	+	.	gene_id "ENSG00000207249"; transcript_id "ENSE00001499528"
2	bjp	exon	104746638	104747151	2	-	.	gene_id "ENSG00000234177"; transcript_id "ENSG00000234177.1_M2"
2	bjp	exon	104749322	104749489	2	-	.	gene_id "ENSG00000234177"; transcript_id "ENSG00000234177.2_M2"
2	bjp	exon	104754326	104755755	2	-	.	gene_id "ENSG00000234177"; transcript_id "ENSG00000234177.1_M4"
2	bjp	exon	104771282	104771885	2	+	.	gene_id "ENSG00000213301"; transcript_id "ENSE00001776782"
2	bjp	exon	104807572	104807843	2	-	.	gene_id "ENSG00000233639"; transcript_id "ENSG00000233639.1_M3"
2	bjp	exon	104812433	104812618	2	-	.	gene_id "ENSG00000233639"; transcript_id "ENSE00001718253"
2	bjp	exon	104812709	104812855	2	-	.	gene_id "ENSG00000233639"; transcript_id "ENSG00000233639.1_M4"
2	bjp	exon	104851312	104851476	2	-	.	gene_id "ENSG00000233639"; transcript_id "ENSG00000233639.2_M4"
2	bjp	exon	104853110	104853183	2	-	.	gene_id "ENSG00000233639"; transcript_id "ENSE00001743982"
2	bjp	exon	104853285	104853569	2	+	.	gene_id "ENSG00000269707"; transcript_id "ENSE00003159732"
2	bjp	exon	104853773	104853832	2	+	.	gene_id "ENSG00000269707"; transcript_id "ENSE00003222607"
2	bjp	exon	104855511	104858574	2	+	.	gene_id "ENSG00000198914"; transcript_id "ENSE00001435864"
2	bjp	exon	104865407	104865496	2	-	.	gene_id "ENSG00000239587"; transcript_id "ENSE00001717241_F1"
2	bjp	exon	104865616	104865810	2	-	.	gene_id "ENSG00000229743"; transcript_id "ENSE00001650336_F1"
2	bjp	exon	104865833	104866641	2	-	.	gene_id "ENSG00000229743"; transcript_id "ENSE00001650336_F2"
2	bjp	exon	104866680	104867438	2	-	.	gene_id "ENSG00000229743"; transcript_id "ENSE00001650336_F3"
2	bjp	exon	104867497	104868392	2	-	.	gene_id "ENSG00000229743"; transcript_id "ENSE00001650336_F4"
2	bjp	exon	104869846	104869950	2	-	.	gene_id "ENSG00000229743"; transcript_id "ENSE00001732993"
2	bjp	exon	104872246	104872595	2	-	.	gene_id "ENSG00000229743"; transcript_id "ENSG00000229743.1_M2"
2	bjp	exon	104925955	104926052	2	+	.	gene_id "ENSG00000269707"; transcript_id "ENSE00003026430"
2	bjp	exon	104936241	104936765	2	-	.	gene_id "ENSG00000224509"; transcript_id "ENSE00001789996"
2	bjp	exon	105037983	105038227	2	+	.	gene_id "ENSG00000135972"; transcript_id "ENSE00001071854"
2	bjp	exon	105038454	105038496	2	-	.	gene_id "ENSG00000224509"; transcript_id "ENSE00001644719"
2	bjp	exon	105049171	105049350	2	+	.	gene_id "ENSG00000135972"; transcript_id "ENSE00000804379"
2	bjp	exon	105071313	105071375	2	+	.	gene_id "ENSG00000135972"; transcript_id "ENSE00001071850"
2	bjp	exon	105071459	105071489	2	+	.	gene_id "ENSG00000135972"; transcript_id "ENSE00001071852"
2	bjp	exon	105079983	105080062	2	+	.	gene_id "ENSG00000135972"; transcript_id "ENSE00001227995"
2	bjp	exon	105088984	105089069	2	+	.	gene_id "ENSG00000135972"; transcript_id "ENSG00000135972.1_M2"
2	bjp	exon	105089920	105089995	2	+	.	gene_id "ENSG00000135972"; transcript_id "ENSE00001071855"
2	bjp	exon	105091322	105091433	2	+	.	gene_id "ENSG00000135972"; transcript_id "ENSE00001787030"
2	bjp	exon	105093530	105093638	2	+	.	gene_id "ENSG00000135972"; transcript_id "ENSE00003558300"
2	bjp	exon	105097052	105097154	2	-	.	gene_id "ENSG00000231851"; transcript_id "ENSG00000231851.1_M2"
2	bjp	exon	105097325	105097398	2	-	.	gene_id "ENSG00000231851"; transcript_id "ENSG00000231851.2_M2"
2	bjp	exon	105098199	105098262	2	-	.	gene_id "ENSG00000231851"; transcript_id "ENSE00001644492"
2	bjp	exon	105098602	105098637	2	-	.	gene_id "ENSG00000231851"; transcript_id "ENSE00001765938"
2	bjp	exon	105099248	105099300	2	-	.	gene_id "ENSG00000231851"; transcript_id "ENSE00001666037"
2	bjp	exon	105099670	105099960	2	+	.	gene_id "ENSG00000135972"; transcript_id "ENSG00000135972.3_M2"
2	bjp	exon	105144113	105144175	2	+	.	gene_id "ENSG00000226508"; transcript_id "ENSG00000226508.1_M3"
2	bjp	exon	105144451	105145222	2	+	.	gene_id "ENSG00000226508"; transcript_id "ENSG00000226508.2_M3"
2	bjp	exon	105145251	105145424	2	+	.	gene_id "ENSG00000226508"; transcript_id "ENSE00001639578"
2	bjp	exon	105241743	105243049	2	+	.	gene_id "ENSG00000135973"; transcript_id "ENSE00000921874"
2	bjp	exon	105249404	105249794	2	-	.	gene_id "ENSG00000272861"; transcript_id "ENSE00003702868"
2	bjp	exon	105269272	105269705	2	-	.	gene_id "ENSG00000135966"; transcript_id "ENSE00000921878"
2	bjp	exon	105272855	105273014	2	-	.	gene_id "ENSG00000135966"; transcript_id "ENSE00000921879"
2	bjp	exon	105273544	105273690	2	-	.	gene_id "ENSG00000135966"; transcript_id "ENSE00000921880"
2	bjp	exon	105275560	105275703	2	-	.	gene_id "ENSG00000135966"; transcript_id "ENSE00002513021"
2	bjp	exon	105277614	105277671	2	-	.	gene_id "ENSG00000135966"; transcript_id "ENSE00002459818"
2	bjp	exon	105280382	105280723	2	-	.	gene_id "ENSG00000135966"; transcript_id "ENSE00002494686"
2	bjp	exon	105284316	105284398	2	-	.	gene_id "ENSG00000135966"; transcript_id "ENSE00002434432"
2	bjp	exon	105296356	105296510	2	-	.	gene_id "ENSG00000135966"; transcript_id "ENSE00002432395"
2	bjp	exon	105298511	105298705	2	-	.	gene_id "ENSG00000135966"; transcript_id "ENSE00000921886"
2	bjp	exon	105307614	105308321	2	-	.	gene_id "ENSG00000135966"; transcript_id "ENSG00000135966.1_M2"
2	bjp	exon	105324210	105324285	2	+	.	gene_id "ENSG00000235319"; transcript_id "ENSE00001739396"
2	bjp	exon	105325022	105325122	2	+	.	gene_id "ENSG00000235319"; transcript_id "ENSE00001760305"
2	bjp	exon	105327237	105327301	2	+	.	gene_id "ENSG00000235319"; transcript_id "ENSE00001640350"
2	bjp	exon	105329625	105330034	2	-	.	gene_id "ENSG00000135966"; transcript_id "ENSE00001515024"
2	bjp	exon	105330098	105330529	2	+	.	gene_id "ENSG00000235319"; transcript_id "ENSE00001710825"
2	bjp	exon	105334027	105337358	2	-	.	gene_id "ENSG00000272994"; transcript_id "ENSE00003709029_F1"
2	bjp	exon	105337476	105337686	2	+	.	gene_id "ENSG00000135974"; transcript_id "ENSG00000135974.1_M2"
2	bjp	exon	105339583	105339749	2	+	.	gene_id "ENSG00000135974"; transcript_id "ENSE00000921889"
2	bjp	exon	105342848	105343223	2	+	.	gene_id "ENSG00000135974"; transcript_id "ENSG00000135974.1_M3"
2	bjp	exon	105345315	105349211	2	+	.	gene_id "ENSG00000135974"; transcript_id "ENSG00000135974.2_M2"
2	bjp	exon	105357712	105361434	2	-	.	gene_id "ENSG00000115641"; transcript_id "ENSG00000115641.1_M6"
2	bjp	exon	105363038	105363077	2	+	.	gene_id "ENSG00000238273"; transcript_id "ENSE00003698720"
2	bjp	exon	105363284	105363471	2	-	.	gene_id "ENSG00000115641"; transcript_id "ENSG00000115641.1_M2"
2	bjp	exon	105367570	105367739	2	-	.	gene_id "ENSG00000115641"; transcript_id "ENSE00003484131"
2	bjp	exon	105373559	105373733	2	-	.	gene_id "ENSG00000115641"; transcript_id "ENSE00003473004"
2	bjp	exon	105374093	105374214	2	+	.	gene_id "ENSG00000238273"; transcript_id "ENSE00001804607"
2	bjp	exon	105374444	105374517	2	+	.	gene_id "ENSG00000238273"; transcript_id "ENSE00001779375"
2	bjp	exon	105375868	105376749	2	+	.	gene_id "ENSG00000238273"; transcript_id "ENSG00000238273.1_M2"
2	bjp	exon	105377718	105377995	2	+	.	gene_id "ENSG00000238273"; transcript_id "ENSE00001739188_F1"
2	bjp	exon	105378118	105378839	2	+	.	gene_id "ENSG00000238273"; transcript_id "ENSE00001739188_F2"
2	bjp	exon	105389876	105390227	2	-	.	gene_id "ENSG00000115641"; transcript_id "ENSG00000115641.2_M2"
2	bjp	exon	105396647	105396957	2	-	.	gene_id "ENSG00000115641"; transcript_id "ENSG00000115641.2_M3"
2	bjp	exon	105398842	105399667	2	-	.	gene_id "ENSG00000115641"; transcript_id "ENSG00000115641.1_M5"
2	bjp	exon	105438399	105438513	2	-	.	gene_id "ENSG00000115641"; transcript_id "ENSG00000115641.3_M2"
2	bjp	exon	105744897	105745138	2	+	.	gene_id "ENSG00000071051"; transcript_id "ENSG00000071051.1_M2"
2	bjp	exon	105745731	105745887	2	+	.	gene_id "ENSG00000071051"; transcript_id "ENSE00001598255"
2	bjp	exon	105816430	105816613	2	+	.	gene_id "ENSG00000071051"; transcript_id "ENSG00000071051.2_M2"
2	bjp	exon	105846534	105846767	2	-	.	gene_id "ENSG00000235522"; transcript_id "ENSE00003121280"
2	bjp	exon	105847192	105847303	2	-	.	gene_id "ENSG00000235522"; transcript_id "ENSE00003145470"
2	bjp	exon	105848501	105848608	2	-	.	gene_id "ENSG00000235522"; transcript_id "ENSE00003120402"
2	bjp	exon	105851748	105851897	2	+	.	gene_id "ENSG00000071051"; transcript_id "ENSG00000071051.3_M2"
2	bjp	exon	105853857	105854034	2	-	.	gene_id "ENSG00000235522"; transcript_id "ENSE00003115801"
2	bjp	exon	105854503	105855047	2	-	.	gene_id "ENSG00000235522"; transcript_id "ENSG00000235522.1_M4"
2	bjp	exon	105855290	105855362	2	-	.	gene_id "ENSG00000235522"; transcript_id "ENSG00000235522.1_M2"
2	bjp	exon	105855590	105855755	2	-	.	gene_id "ENSG00000235522"; transcript_id "ENSE00003741051"
2	bjp	exon	105856670	105857177	2	-	.	gene_id "ENSG00000235522"; transcript_id "ENSG00000235522.2_M4"
2	bjp	exon	105881328	105882049	2	+	.	gene_id "ENSG00000071051"; transcript_id "ENSG00000071051.1_M3"
2	bjp	exon	105892982	105894274	2	+	.	gene_id "ENSG00000071051"; transcript_id "ENSG00000071051.2_M3"
2	bjp	exon	105959084	105959307	2	-	.	gene_id "ENSG00000234162"; transcript_id "ENSG00000234162.1_M2"
2	bjp	exon	105960243	105960309	2	-	.	gene_id "ENSG00000234162"; transcript_id "ENSE00001642582"
2	bjp	exon	106063246	106063413	2	+	.	gene_id "ENSG00000119147"; transcript_id "ENSG00000119147.1_M3"
2	bjp	exon	106064281	106064362	2	+	.	gene_id "ENSG00000119147"; transcript_id "ENSE00001585433"
2	bjp	exon	106065656	106065843	2	+	.	gene_id "ENSG00000119147"; transcript_id "ENSG00000119147.1_M2"
2	bjp	exon	106070790	106071005	2	+	.	gene_id "ENSG00000119147"; transcript_id "ENSE00001655985"
2	bjp	exon	106071844	106071891	2	+	.	gene_id "ENSG00000119147"; transcript_id "ENSE00003469156"
2	bjp	exon	106072180	106072401	2	+	.	gene_id "ENSG00000119147"; transcript_id "ENSE00001916968"
2	bjp	exon	106073818	106074239	2	+	.	gene_id "ENSG00000119147"; transcript_id "ENSG00000119147.2_M3"
2	bjp	exon	106077765	106078159	2	+	.	gene_id "ENSG00000119147"; transcript_id "ENSG00000119147.3_M3"
2	bjp	exon	106093303	106094157	2	-	.	gene_id "ENSG00000115652"; transcript_id "ENSG00000115652.1_M4"
2	bjp	exon	106096718	106097710	2	-	.	gene_id "ENSG00000115652"; transcript_id "ENSG00000115652.1_M2"
2	bjp	exon	106098716	106098773	2	-	.	gene_id "ENSG00000115652"; transcript_id "ENSE00003494824"
2	bjp	exon	106100773	106102952	2	-	.	gene_id "ENSG00000115652"; transcript_id "ENSG00000115652.2_M4"
2	bjp	exon	106104794	106104837	2	-	.	gene_id "ENSG00000115652"; transcript_id "ENSG00000115652.2_M2"
2	bjp	exon	106112643	106112765	2	-	.	gene_id "ENSG00000115652"; transcript_id "ENSG00000115652.3_M2"
2	bjp	exon	106122970	106123091	2	-	.	gene_id "ENSG00000115652"; transcript_id "ENSG00000115652.1_M3"
2	bjp	exon	106125620	106125679	2	-	.	gene_id "ENSG00000115652"; transcript_id "ENSE00000772530"
2	bjp	exon	106129674	106129778	2	-	.	gene_id "ENSG00000115652"; transcript_id "ENSE00003523784"
2	bjp	exon	106138175	106138881	2	-	.	gene_id "ENSG00000115652"; transcript_id "ENSG00000115652.4_M2"
2	bjp	exon	106145190	106145475	2	-	.	gene_id "ENSG00000115652"; transcript_id "ENSG00000115652.5_M2"
2	bjp	exon	106158058	106158118	2	-	.	gene_id "ENSG00000115652"; transcript_id "ENSE00003603585"
2	bjp	exon	106159145	106159382	2	-	.	gene_id "ENSG00000115652"; transcript_id "ENSE00001881182"
2	bjp	exon	106160003	106160397	2	-	.	gene_id "ENSG00000115652"; transcript_id "ENSG00000115652.6_M2"
2	bjp	exon	106160437	106160625	2	-	.	gene_id "ENSG00000115652"; transcript_id "ENSG00000115652.7_M2"
2	bjp	exon	106163667	106163710	2	-	.	gene_id "ENSG00000115652"; transcript_id "ENSE00003473887"
2	bjp	exon	106164736	106164799	2	-	.	gene_id "ENSG00000115652"; transcript_id "ENSG00000115652.8_M2"
2	bjp	exon	106166056	106166083	2	-	.	gene_id "ENSG00000115652"; transcript_id "ENSE00003524105"
2	bjp	exon	106166201	106166479	2	-	.	gene_id "ENSG00000115652"; transcript_id "ENSE00001924167"
2	bjp	exon	106179542	106179592	2	+	.	gene_id "ENSG00000233339"; transcript_id "ENSE00001789979"
2	bjp	exon	106183416	106183797	2	+	.	gene_id "ENSG00000233339"; transcript_id "ENSE00001739992"
2	bjp	exon	106194148	106194339	2	-	.	gene_id "ENSG00000115652"; transcript_id "ENSG00000115652.2_M3"
2	bjp	exon	106207394	106208115	2	+	.	gene_id "ENSG00000273595"; transcript_id "ENSE00003736754"
2	bjp	exon	106288803	106289053	2	-	.	gene_id "ENSG00000230353"; transcript_id "ENSE00001941494"
2	bjp	exon	106344566	106345433	2	+	.	gene_id "ENSG00000227513"; transcript_id "ENSE00001687900"
2	bjp	exon	106537977	106538079	2	-	.	gene_id "ENSG00000231505"; transcript_id "ENSE00001642625"
2	bjp	exon	106543014	106543218	2	+	.	gene_id "ENSG00000232001"; transcript_id "ENSE00001775002"
2	bjp	exon	106543992	106544297	2	+	.	gene_id "ENSG00000232001"; transcript_id "ENSE00001738353"
2	bjp	exon	106697331	106698676	2	-	.	gene_id "ENSG00000214199"; transcript_id "ENSE00001748788"
2	bjp	exon	106801600	106806949	2	-	.	gene_id "ENSG00000144057"; transcript_id "ENSG00000144057.1_M4"
2	bjp	exon	106813076	106813224	2	-	.	gene_id "ENSG00000144057"; transcript_id "ENSE00001577342"
2	bjp	exon	106822923	106823144	2	-	.	gene_id "ENSG00000238250"; transcript_id "ENSE00001763590"
2	bjp	exon	106824866	106825031	2	-	.	gene_id "ENSG00000238250"; transcript_id "ENSE00001716942"
2	bjp	exon	106830066	106830240	2	-	.	gene_id "ENSG00000144057"; transcript_id "ENSG00000144057.1_M2"
2	bjp	exon	106832565	106832666	2	-	.	gene_id "ENSG00000144057"; transcript_id "ENSE00000963474"
2	bjp	exon	106834049	106834146	2	-	.	gene_id "ENSG00000144057"; transcript_id "ENSE00000963473"
2	bjp	exon	106841171	106841207	2	+	.	gene_id "ENSG00000227294"; transcript_id "ENSE00001774727"
2	bjp	exon	106843035	106844034	2	-	.	gene_id "ENSG00000144057"; transcript_id "ENSG00000144057.2_M2"
2	bjp	exon	106885867	106886013	2	-	.	gene_id "ENSG00000144057"; transcript_id "ENSE00001696033"
2	bjp	exon	106886093	106886646	2	-	.	gene_id "ENSG00000144057"; transcript_id "ENSE00001723505"
2	bjp	exon	106940880	106941482	2	-	.	gene_id "ENSG00000229360"; transcript_id "ENSE00001618563"
2	bjp	exon	106963193	106963674	2	+	.	gene_id "ENSG00000226905"; transcript_id "ENSE00001699153"
2	bjp	exon	107254691	107254881	2	-	.	gene_id "ENSG00000229457"; transcript_id "ENSE00001721987"
2	bjp	exon	107264728	107264902	2	-	.	gene_id "ENSG00000229457"; transcript_id "ENSE00001704979"
2	bjp	exon	107266153	107266232	2	-	.	gene_id "ENSG00000229457"; transcript_id "ENSE00001802283"
2	bjp	exon	107266609	107266708	2	-	.	gene_id "ENSG00000229457"; transcript_id "ENSG00000229457.1_M2"
2	bjp	exon	107267464	107267548	2	-	.	gene_id "ENSG00000229457"; transcript_id "ENSE00001632250"
2	bjp	exon	107282039	107282078	2	-	.	gene_id "ENSG00000229457"; transcript_id "ENSE00001739473"
2	bjp	exon	107282691	107282821	2	-	.	gene_id "ENSG00000229457"; transcript_id "ENSE00001660924"
2	bjp	exon	107362282	107362378	2	+	.	gene_id "ENSG00000225588"; transcript_id "ENSG00000225588.1_M2"
2	bjp	exon	107363140	107363416	2	+	.	gene_id "ENSG00000225588"; transcript_id "ENSE00001766854"
2	bjp	exon	107365480	107365873	2	-	.	gene_id "ENSG00000229457"; transcript_id "ENSG00000229457.2_M2"
2	bjp	exon	107381039	107381275	2	+	.	gene_id "ENSG00000225588"; transcript_id "ENSG00000225588.2_M2"
2	bjp	exon	107385632	107385734	2	-	.	gene_id "ENSG00000237880"; transcript_id "ENSE00001779879"
2	bjp	exon	107386743	107386864	2	-	.	gene_id "ENSG00000237880"; transcript_id "ENSE00001681554"
2	bjp	exon	107400452	107400686	2	+	.	gene_id "ENSG00000225588"; transcript_id "ENSE00001701586"
2	bjp	exon	107405987	107406260	2	+	.	gene_id "ENSG00000225588"; transcript_id "ENSG00000225588.3_M2"
2	bjp	exon	107407145	107407329	2	+	.	gene_id "ENSG00000225588"; transcript_id "ENSE00001601352"
2	bjp	exon	107416695	107416783	2	-	.	gene_id "ENSG00000237880"; transcript_id "ENSE00001758973"
2	bjp	exon	107528781	107528864	2	-	.	gene_id "ENSG00000237880"; transcript_id "ENSE00001780522"
2	bjp	exon	107529487	107529699	2	+	.	gene_id "ENSG00000224568"; transcript_id "ENSE00001773641"
2	bjp	exon	107531648	107531779	2	+	.	gene_id "ENSG00000224568"; transcript_id "ENSE00001676086"
2	bjp	exon	107542439	107542649	2	-	.	gene_id "ENSG00000237880"; transcript_id "ENSE00001614724"
2	bjp	exon	107542749	107542821	2	+	.	gene_id "ENSG00000224568"; transcript_id "ENSE00001635255"
2	bjp	exon	107555133	107556326	2	+	.	gene_id "ENSG00000224568"; transcript_id "ENSG00000224568.1_M2"
2	bjp	exon	107986523	107986763	2	+	.	gene_id "ENSG00000115665"; transcript_id "ENSG00000115665.1_M2"
2	bjp	exon	107988105	107988333	2	+	.	gene_id "ENSG00000115665"; transcript_id "ENSG00000115665.2_M2"
2	bjp	exon	107992106	107992219	2	+	.	gene_id "ENSG00000115665"; transcript_id "ENSE00003588062"
2	bjp	exon	107992972	107993127	2	+	.	gene_id "ENSG00000115665"; transcript_id "ENSE00003578546"
2	bjp	exon	107997838	107997986	2	+	.	gene_id "ENSG00000115665"; transcript_id "ENSE00000963446"
2	bjp	exon	108001897	108002040	2	+	.	gene_id "ENSG00000115665"; transcript_id "ENSE00000963447"
2	bjp	exon	108006049	108006202	2	+	.	gene_id "ENSG00000115665"; transcript_id "ENSE00000963448"
2	bjp	exon	108008465	108008682	2	+	.	gene_id "ENSG00000115665"; transcript_id "ENSE00000963449"
2	bjp	exon	108010232	108013994	2	+	.	gene_id "ENSG00000115665"; transcript_id "ENSG00000115665.3_M2"
2	bjp	exon	108049200	108049241	2	-	.	gene_id "ENSG00000231221"; transcript_id "ENSE00001707372"
2	bjp	exon	108049562	108049785	2	-	.	gene_id "ENSG00000231221"; transcript_id "ENSE00001690355"
2	bjp	exon	108052634	108052755	2	-	.	gene_id "ENSG00000231221"; transcript_id "ENSE00001592138"
2	bjp	exon	108099110	108099492	2	+	.	gene_id "ENSG00000229890"; transcript_id "ENSE00001733938"
2	bjp	exon	108167748	108167769	2	-	.	gene_id "ENSG00000225328"; transcript_id "ENSE00001753912"
2	bjp	exon	108169498	108169586	2	-	.	gene_id "ENSG00000225328"; transcript_id "ENSE00001594974"
2	bjp	exon	108226015	108226331	2	-	.	gene_id "ENSG00000236877"; transcript_id "ENSE00001628796"
2	bjp	exon	108276812	108277942	2	+	.	gene_id "ENSG00000227597"; transcript_id "ENSE00001601268"
2	bjp	exon	108288639	108289070	2	+	.	gene_id "ENSG00000198203"; transcript_id "ENSG00000198203.1_M3"
2	bjp	exon	108293647	108293818	2	+	.	gene_id "ENSG00000198203"; transcript_id "ENSG00000198203.1_M4"
2	bjp	exon	108294223	108294354	2	+	.	gene_id "ENSG00000198203"; transcript_id "ENSG00000198203.1_M2"
2	bjp	exon	108298973	108304700	2	+	.	gene_id "ENSG00000198203"; transcript_id "ENSG00000198203.1_M7"
2	bjp	exon	108305172	108305266	2	+	.	gene_id "ENSG00000198203"; transcript_id "ENSE00003611503"
2	bjp	exon	108305415	108305595	2	+	.	gene_id "ENSG00000198203"; transcript_id "ENSE00003565546"
2	bjp	exon	108308352	108309915	2	+	.	gene_id "ENSG00000198203"; transcript_id "ENSG00000198203.2_M4"
2	bjp	exon	108367116	108367938	2	+	.	gene_id "ENSG00000271070"; transcript_id "ENSE00003678388"
2	bjp	exon	108377911	108378506	2	+	.	gene_id "ENSG00000198075"; transcript_id "ENSG00000198075.1_M3"
2	bjp	exon	108381762	108382922	2	+	.	gene_id "ENSG00000198075"; transcript_id "ENSG00000198075.2_M3"
2	bjp	exon	108383093	108383219	2	+	.	gene_id "ENSG00000198075"; transcript_id "ENSE00000963466"
2	bjp	exon	108383416	108383510	2	+	.	gene_id "ENSG00000198075"; transcript_id "ENSE00001378859"
2	bjp	exon	108386192	108386372	2	+	.	gene_id "ENSG00000198075"; transcript_id "ENSE00000963468"
2	bjp	exon	108387320	108388057	2	+	.	gene_id "ENSG00000198075"; transcript_id "ENSG00000198075.1_M2"
2	bjp	exon	108423612	108423885	2	+	.	gene_id "ENSG00000271284"; transcript_id "ENSE00003637616"
2	bjp	exon	108448561	108449289	2	+	.	gene_id "ENSG00000135968"; transcript_id "ENSG00000135968.1_M5"
2	bjp	exon	108449633	108450019	2	+	.	gene_id "ENSG00000135968"; transcript_id "ENSG00000135968.1_M3"
2	bjp	exon	108451028	108451112	2	+	.	gene_id "ENSG00000135968"; transcript_id "ENSE00003463454"
2	bjp	exon	108452399	108452466	2	+	.	gene_id "ENSG00000135968"; transcript_id "ENSE00003589436"
2	bjp	exon	108462588	108462685	2	+	.	gene_id "ENSG00000135968"; transcript_id "ENSE00001819312"
2	bjp	exon	108468980	108469084	2	+	.	gene_id "ENSG00000135968"; transcript_id "ENSE00003466386"
2	bjp	exon	108469300	108469456	2	+	.	gene_id "ENSG00000135968"; transcript_id "ENSG00000135968.1_M2"
2	bjp	exon	108469651	108472116	2	+	.	gene_id "ENSG00000135968"; transcript_id "ENSG00000135968.2_M5"
2	bjp	exon	108472827	108473328	2	+	.	gene_id "ENSG00000135968"; transcript_id "ENSG00000135968.2_M2"
2	bjp	exon	108474789	108475394	2	+	.	gene_id "ENSG00000135968"; transcript_id "ENSE00001958692"
2	bjp	exon	108475535	108475635	2	+	.	gene_id "ENSG00000135968"; transcript_id "ENSG00000135968.3_M2"
2	bjp	exon	108475752	108475850	2	+	.	gene_id "ENSG00000135968"; transcript_id "ENSE00003597131"
2	bjp	exon	108481697	108481816	2	+	.	gene_id "ENSG00000135968"; transcript_id "ENSG00000135968.4_M2"
2	bjp	exon	108482287	108482451	2	+	.	gene_id "ENSG00000135968"; transcript_id "ENSE00003617439"
2	bjp	exon	108483062	108483166	2	+	.	gene_id "ENSG00000135968"; transcript_id "ENSG00000135968.2_M3"
2	bjp	exon	108485636	108485736	2	+	.	gene_id "ENSG00000135968"; transcript_id "ENSE00003563740"
2	bjp	exon	108485831	108485908	2	+	.	gene_id "ENSG00000135968"; transcript_id "ENSE00003592511"
2	bjp	exon	108486435	108486648	2	+	.	gene_id "ENSG00000135968"; transcript_id "ENSG00000135968.6_M2"
2	bjp	exon	108487699	108487820	2	+	.	gene_id "ENSG00000135968"; transcript_id "ENSE00003574378"
2	bjp	exon	108489838	108490135	2	+	.	gene_id "ENSG00000135968"; transcript_id "ENSG00000135968.7_M2"
2	bjp	exon	108763237	108768388	2	+	.	gene_id "ENSG00000153201"; transcript_id "ENSE00001147357"
2	bjp	exon	108771701	108771871	2	+	.	gene_id "ENSG00000153201"; transcript_id "ENSE00001009418"
2	bjp	exon	108772489	108772581	2	+	.	gene_id "ENSG00000153201"; transcript_id "ENSE00001009429"
2	bjp	exon	108772868	108773046	2	+	.	gene_id "ENSG00000153201"; transcript_id "ENSE00001291545"
2	bjp	exon	108775732	108775936	2	+	.	gene_id "ENSG00000153201"; transcript_id "ENSE00001009419"
2	bjp	exon	108777130	108777231	2	+	.	gene_id "ENSG00000153201"; transcript_id "ENSE00001009428"
2	bjp	exon	108781269	108781429	2	+	.	gene_id "ENSG00000153201"; transcript_id "ENSE00001377207"
2	bjp	exon	108782128	108782401	2	+	.	gene_id "ENSG00000153201"; transcript_id "ENSE00001383394"
2	bjp	exon	108782528	108782862	2	+	.	gene_id "ENSG00000153201"; transcript_id "ENSE00001147257"
2	bjp	exon	108783596	108785811	2	+	.	gene_id "ENSG00000153201"; transcript_id "ENSE00001316371"
2	bjp	exon	108786757	108786915	2	+	.	gene_id "ENSG00000163006"; transcript_id "ENSG00000163006.1_M5"
2	bjp	exon	108788032	108788089	2	+	.	gene_id "ENSG00000163006"; transcript_id "ENSE00003594020"
2	bjp	exon	108788852	108788966	2	+	.	gene_id "ENSG00000163006"; transcript_id "ENSE00003519265"
2	bjp	exon	108791555	108791802	2	+	.	gene_id "ENSG00000163006"; transcript_id "ENSG00000163006.2_M5"
2	bjp	exon	108794540	108794721	2	+	.	gene_id "ENSG00000163006"; transcript_id "ENSG00000163006.1_M3"
2	bjp	exon	108798428	108798586	2	+	.	gene_id "ENSG00000163006"; transcript_id "ENSE00003571732"
2	bjp	exon	108804889	108805008	2	+	.	gene_id "ENSG00000163006"; transcript_id "ENSG00000163006.1_M2"
2	bjp	exon	108812631	108812708	2	+	.	gene_id "ENSG00000163006"; transcript_id "ENSE00003632295"
2	bjp	exon	108812820	108812927	2	+	.	gene_id "ENSG00000163006"; transcript_id "ENSE00003483176"
2	bjp	exon	108815941	108816105	2	+	.	gene_id "ENSG00000163006"; transcript_id "ENSE00003580273"
2	bjp	exon	108839185	108839301	2	+	.	gene_id "ENSG00000163006"; transcript_id "ENSE00003484447"
2	bjp	exon	108846738	108846930	2	+	.	gene_id "ENSG00000163006"; transcript_id "ENSG00000163006.2_M2"
2	bjp	exon	108856794	108856970	2	+	.	gene_id "ENSG00000163006"; transcript_id "ENSG00000163006.3_M2"
2	bjp	exon	108873451	108873589	2	+	.	gene_id "ENSG00000163006"; transcript_id "ENSE00001070580"
2	bjp	exon	108876088	108876578	2	+	.	gene_id "ENSG00000163006"; transcript_id "ENSG00000163006.4_M2"
2	bjp	exon	108878308	108878460	2	+	.	gene_id "ENSG00000227470"; transcript_id "ENSE00001626784"
2	bjp	exon	108882191	108885477	2	+	.	gene_id "ENSG00000163006"; transcript_id "ENSG00000163006.2_M3"
2	bjp	exon	108894471	108897229	2	-	.	gene_id "ENSG00000135960"; transcript_id "ENSG00000135960.1_M2"
2	bjp	exon	108906308	108906368	2	-	.	gene_id "ENSG00000135960"; transcript_id "ENSE00000804455"
2	bjp	exon	108907860	108908019	2	-	.	gene_id "ENSG00000135960"; transcript_id "ENSE00000804456"
2	bjp	exon	108910460	108910532	2	-	.	gene_id "ENSG00000135960"; transcript_id "ENSE00001260366"
2	bjp	exon	108910776	108911072	2	-	.	gene_id "ENSG00000135960"; transcript_id "ENSG00000135960.1_M3"
2	bjp	exon	108912678	108912764	2	-	.	gene_id "ENSG00000135960"; transcript_id "ENSE00000804460"
2	bjp	exon	108923368	108923453	2	-	.	gene_id "ENSG00000135960"; transcript_id "ENSE00001009443"
2	bjp	exon	108929198	108929379	2	-	.	gene_id "ENSG00000135960"; transcript_id "ENSE00001009441"
2	bjp	exon	108930120	108930242	2	-	.	gene_id "ENSG00000135960"; transcript_id "ENSE00001009447"
2	bjp	exon	108930964	108931032	2	-	.	gene_id "ENSG00000135960"; transcript_id "ENSE00001260420"
2	bjp	exon	108940211	108940326	2	-	.	gene_id "ENSG00000135960"; transcript_id "ENSE00001588319"
2	bjp	exon	108988960	108989372	2	-	.	gene_id "ENSG00000135960"; transcript_id "ENSG00000135960.2_M2"
2	bjp	exon	109124357	109124609	2	-	.	gene_id "ENSG00000277628"; transcript_id "ENSE00003722078"
2	bjp	exon	109127327	109128930	2	-	.	gene_id "ENSG00000259863"; transcript_id "ENSE00002602599"
2	bjp	exon	109129348	109130113	2	+	.	gene_id "ENSG00000172985"; transcript_id "ENSE00001747131"
2	bjp	exon	109313571	109313625	2	-	.	gene_id "ENSG00000265965"; transcript_id "ENSE00002699377"
2	bjp	exon	109347674	109347949	2	+	.	gene_id "ENSG00000172985"; transcript_id "ENSE00001770949"
2	bjp	exon	109371586	109371681	2	+	.	gene_id "ENSG00000172985"; transcript_id "ENSE00002499209"
2	bjp	exon	109398590	109398943	2	+	.	gene_id "ENSG00000172985"; transcript_id "ENSE00001336727"
2	bjp	exon	109419539	109419642	2	+	.	gene_id "ENSG00000172985"; transcript_id "ENSE00001420312"
2	bjp	exon	109432501	109432671	2	+	.	gene_id "ENSG00000172985"; transcript_id "ENSE00001298936"
2	bjp	exon	109436893	109437146	2	+	.	gene_id "ENSG00000172985"; transcript_id "ENSE00001409452"
2	bjp	exon	109449170	109449489	2	+	.	gene_id "ENSG00000172985"; transcript_id "ENSE00003468498"
2	bjp	exon	109490605	109490936	2	+	.	gene_id "ENSG00000172985"; transcript_id "ENSE00001680891"
2	bjp	exon	109545385	109545542	2	-	.	gene_id "ENSG00000186522"; transcript_id "ENSG00000186522.1_M2"
2	bjp	exon	109545802	109546237	2	-	.	gene_id "ENSG00000186522"; transcript_id "ENSG00000186522.2_M3"
2	bjp	exon	109552536	109552846	2	+	.	gene_id "ENSG00000237916"; transcript_id "ENSE00001779552"
2	bjp	exon	109564215	109564534	2	-	.	gene_id "ENSG00000186522"; transcript_id "ENSG00000186522.1_M4"
2	bjp	exon	109594693	109594996	2	-	.	gene_id "ENSG00000230696"; transcript_id "ENSE00001692128"
2	bjp	exon	109604835	109604933	2	-	.	gene_id "ENSG00000186522"; transcript_id "ENSE00001679141"
2	bjp	exon	109605393	109605698	2	-	.	gene_id "ENSG00000230696"; transcript_id "ENSE00001628635"
2	bjp	exon	109613112	109613510	2	-	.	gene_id "ENSG00000186522"; transcript_id "ENSG00000186522.4_M2"
2	bjp	exon	109613798	109614206	2	-	.	gene_id "ENSG00000186522"; transcript_id "ENSG00000186522.1_M9"
2	bjp	exon	109614334	109618990	2	+	.	gene_id "ENSG00000198142"; transcript_id "ENSE00001417054"
2	bjp	exon	109665209	109665334	2	+	.	gene_id "ENSG00000230603"; transcript_id "ENSE00001649836"
2	bjp	exon	109665649	109665742	2	+	.	gene_id "ENSG00000230603"; transcript_id "ENSE00001777570"
2	bjp	exon	109732731	109733136	2	+	.	gene_id "ENSG00000233307"; transcript_id "ENSE00001364884"
2	bjp	exon	110097499	110097604	2	-	.	gene_id "ENSG00000144063"; transcript_id "ENSE00001748654"
2	bjp	exon	110115688	110116566	2	-	.	gene_id "ENSG00000144063"; transcript_id "ENSG00000144063.2_M3"
2	bjp	exon	110122311	110129259	2	-	.	gene_id "ENSG00000144061"; transcript_id "ENSG00000144061.1_M10"
2	bjp	exon	110131679	110131791	2	-	.	gene_id "ENSG00000144061"; transcript_id "ENSE00003547185"
2	bjp	exon	110143542	110144569	2	-	.	gene_id "ENSG00000144061"; transcript_id "ENSG00000144061.1_M4"
2	bjp	exon	110146753	110146835	2	-	.	gene_id "ENSG00000144061"; transcript_id "ENSE00003484426"
2	bjp	exon	110147916	110148026	2	-	.	gene_id "ENSG00000144061"; transcript_id "ENSE00003545837"
2	bjp	exon	110150182	110150256	2	-	.	gene_id "ENSG00000144061"; transcript_id "ENSE00003491234"
2	bjp	exon	110160127	110160255	2	-	.	gene_id "ENSG00000144061"; transcript_id "ENSE00003458456"
2	bjp	exon	110161603	110161697	2	-	.	gene_id "ENSG00000144061"; transcript_id "ENSE00003496507"
2	bjp	exon	110163048	110164730	2	-	.	gene_id "ENSG00000144061"; transcript_id "ENSG00000144061.1_M5"
2	bjp	exon	110165052	110165155	2	-	.	gene_id "ENSG00000144061"; transcript_id "ENSE00003521141"
2	bjp	exon	110168452	110168553	2	-	.	gene_id "ENSG00000144061"; transcript_id "ENSE00003637191"
2	bjp	exon	110169806	110169998	2	-	.	gene_id "ENSG00000144061"; transcript_id "ENSE00003479922"
2	bjp	exon	110178041	110178547	2	-	.	gene_id "ENSG00000144061"; transcript_id "ENSG00000144061.1_M2"
2	bjp	exon	110178754	110178935	2	-	.	gene_id "ENSG00000144061"; transcript_id "ENSE00001744946"
2	bjp	exon	110179624	110179684	2	-	.	gene_id "ENSG00000144061"; transcript_id "ENSE00003529827"
2	bjp	exon	110184054	110185179	2	+	.	gene_id "ENSG00000233370"; transcript_id "ENSE00001655665"
2	bjp	exon	110201421	110201494	2	-	.	gene_id "ENSG00000144061"; transcript_id "ENSE00003493089"
2	bjp	exon	110202373	110202479	2	-	.	gene_id "ENSG00000144061"; transcript_id "ENSE00001623241"
2	bjp	exon	110204900	110205066	2	-	.	gene_id "ENSG00000144061"; transcript_id "ENSG00000144061.1_M9"
2	bjp	exon	110211529	110211622	2	-	.	gene_id "ENSG00000175701"; transcript_id "ENSG00000175701.1_M2"
2	bjp	exon	110212215	110212875	2	-	.	gene_id "ENSG00000175701"; transcript_id "ENSG00000175701.1_M4"
2	bjp	exon	110214786	110214957	2	-	.	gene_id "ENSG00000175701"; transcript_id "ENSE00001702237"
2	bjp	exon	110215677	110215807	2	-	.	gene_id "ENSG00000175701"; transcript_id "ENSE00001529775"
2	bjp	exon	110216664	110216763	2	-	.	gene_id "ENSG00000175701"; transcript_id "ENSE00001529776"
2	bjp	exon	110217659	110217788	2	-	.	gene_id "ENSG00000175701"; transcript_id "ENSE00001529778"
2	bjp	exon	110219651	110219777	2	-	.	gene_id "ENSG00000175701"; transcript_id "ENSE00001529780"
2	bjp	exon	110222737	110222939	2	-	.	gene_id "ENSG00000175701"; transcript_id "ENSE00001529781"
2	bjp	exon	110637698	110638159	2	-	.	gene_id "ENSG00000169679"; transcript_id "ENSG00000169679.1_M3"
2	bjp	exon	110639742	110639848	2	-	.	gene_id "ENSG00000169679"; transcript_id "ENSE00001146554"
2	bjp	exon	110641034	110641205	2	-	.	gene_id "ENSG00000169679"; transcript_id "ENSG00000169679.1_M2"
2	bjp	exon	110641307	110641464	2	-	.	gene_id "ENSG00000169679"; transcript_id "ENSG00000169679.2_M2"
2	bjp	exon	110641642	110641803	2	-	.	gene_id "ENSG00000169679"; transcript_id "ENSE00003483692"
2	bjp	exon	110642114	110642234	2	-	.	gene_id "ENSG00000169679"; transcript_id "ENSG00000169679.3_M2"
2	bjp	exon	110642449	110642790	2	-	.	gene_id "ENSG00000169679"; transcript_id "ENSE00001904903"
2	bjp	exon	110650546	110650784	2	-	.	gene_id "ENSG00000169679"; transcript_id "ENSG00000169679.5_M2"
2	bjp	exon	110653436	110653523	2	-	.	gene_id "ENSG00000169679"; transcript_id "ENSE00003465185"
2	bjp	exon	110655739	110655916	2	-	.	gene_id "ENSG00000169679"; transcript_id "ENSE00003487692"
2	bjp	exon	110657036	110657117	2	-	.	gene_id "ENSG00000169679"; transcript_id "ENSE00003645914"
2	bjp	exon	110657546	110657645	2	-	.	gene_id "ENSG00000169679"; transcript_id "ENSE00003628471"
2	bjp	exon	110658410	110658520	2	-	.	gene_id "ENSG00000169679"; transcript_id "ENSE00003492467"
2	bjp	exon	110658614	110658742	2	-	.	gene_id "ENSG00000169679"; transcript_id "ENSE00003516795"
2	bjp	exon	110659978	110660036	2	-	.	gene_id "ENSG00000169679"; transcript_id "ENSE00003635414"
2	bjp	exon	110660868	110661989	2	-	.	gene_id "ENSG00000169679"; transcript_id "ENSG00000169679.2_M3"
2	bjp	exon	110665962	110666414	2	-	.	gene_id "ENSG00000169679"; transcript_id "ENSG00000169679.6_M2"
2	bjp	exon	110667521	110667705	2	-	.	gene_id "ENSG00000169679"; transcript_id "ENSG00000169679.7_M2"
2	bjp	exon	110667797	110667849	2	-	.	gene_id "ENSG00000169679"; transcript_id "ENSE00003470836"
2	bjp	exon	110669453	110669553	2	-	.	gene_id "ENSG00000169679"; transcript_id "ENSG00000169679.8_M2"
2	bjp	exon	110670525	110670568	2	-	.	gene_id "ENSG00000169679"; transcript_id "ENSG00000169679.9_M2"
2	bjp	exon	110672661	110672857	2	-	.	gene_id "ENSG00000169679"; transcript_id "ENSE00003523136"
2	bjp	exon	110674086	110674224	2	-	.	gene_id "ENSG00000169679"; transcript_id "ENSG00000169679.10_M2"
2	bjp	exon	110674306	110674365	2	-	.	gene_id "ENSG00000169679"; transcript_id "ENSE00003459197"
2	bjp	exon	110674927	110675297	2	-	.	gene_id "ENSG00000169679"; transcript_id "ENSE00001748578"
2	bjp	exon	110676533	110676623	2	-	.	gene_id "ENSG00000169679"; transcript_id "ENSG00000169679.11_M2"
2	bjp	exon	110677970	110678114	2	-	.	gene_id "ENSG00000169679"; transcript_id "ENSG00000169679.1_M6"
2	bjp	exon	110709575	110713429	2	-	.	gene_id "ENSG00000235881"; transcript_id "ENSE00001652237"
2	bjp	exon	110716056	110716595	2	-	.	gene_id "ENSG00000235881"; transcript_id "ENSE00001649255"
2	bjp	exon	110732573	110732774	2	+	.	gene_id "ENSG00000153093"; transcript_id "ENSG00000153093.1_M2"
2	bjp	exon	110732855	110733108	2	+	.	gene_id "ENSG00000153093"; transcript_id "ENSE00001666329"
2	bjp	exon	110768368	110768464	2	+	.	gene_id "ENSG00000153093"; transcript_id "ENSE00002708869"
2	bjp	exon	110784732	110784815	2	+	.	gene_id "ENSG00000153093"; transcript_id "ENSE00002470533"
2	bjp	exon	110793650	110793736	2	+	.	gene_id "ENSG00000153093"; transcript_id "ENSG00000153093.2_M2"
2	bjp	exon	110794069	110794174	2	+	.	gene_id "ENSG00000153093"; transcript_id "ENSG00000153093.3_M2"
2	bjp	exon	110795594	110795651	2	+	.	gene_id "ENSG00000153093"; transcript_id "ENSE00001855877"
2	bjp	exon	110795900	110796181	2	+	.	gene_id "ENSG00000153093"; transcript_id "ENSE00001894593"
2	bjp	exon	110798610	110798724	2	+	.	gene_id "ENSG00000153093"; transcript_id "ENSE00002444491"
2	bjp	exon	110799014	110799100	2	+	.	gene_id "ENSG00000153093"; transcript_id "ENSG00000153093.4_M2"
2	bjp	exon	110801652	110801724	2	+	.	gene_id "ENSG00000153093"; transcript_id "ENSE00001146517"
2	bjp	exon	110805263	110805395	2	+	.	gene_id "ENSG00000153093"; transcript_id "ENSG00000153093.5_M2"
2	bjp	exon	110841371	110841405	2	+	.	gene_id "ENSG00000153093"; transcript_id "ENSE00001008797"
2	bjp	exon	110886781	110888017	2	+	.	gene_id "ENSG00000153093"; transcript_id "ENSE00001425839"
2	bjp	exon	110908789	110908905	2	+	.	gene_id "ENSG00000153093"; transcript_id "ENSE00001008805"
2	bjp	exon	110933489	110933642	2	+	.	gene_id "ENSG00000153093"; transcript_id "ENSE00001008796"
2	bjp	exon	110963624	110963713	2	+	.	gene_id "ENSG00000153093"; transcript_id "ENSE00001008804"
2	bjp	exon	110987108	110987217	2	+	.	gene_id "ENSG00000153093"; transcript_id "ENSG00000153093.6_M2"
2	bjp	exon	110995893	110996004	2	+	.	gene_id "ENSG00000153093"; transcript_id "ENSG00000153093.1_M3"
2	bjp	exon	111016512	111016729	2	+	.	gene_id "ENSG00000153093"; transcript_id "ENSE00001914736"
2	bjp	exon	111017887	111018073	2	+	.	gene_id "ENSG00000153093"; transcript_id "ENSE00001851093"
2	bjp	exon	111031627	111031714	2	+	.	gene_id "ENSG00000153093"; transcript_id "ENSE00001008800"
2	bjp	exon	111049218	111049288	2	+	.	gene_id "ENSG00000153093"; transcript_id "ENSE00003541999"
2	bjp	exon	111092865	111092966	2	+	.	gene_id "ENSG00000153093"; transcript_id "ENSE00003495323"
2	bjp	exon	111093487	111094344	2	+	.	gene_id "ENSG00000153093"; transcript_id "ENSG00000153093.7_M2"
2	bjp	exon	111098345	111101068	2	-	.	gene_id "ENSG00000204581"; transcript_id "ENSE00001471032_F1"
2	bjp	exon	111101144	111101251	2	+	.	gene_id "ENSG00000153093"; transcript_id "ENSE00001768697_F1"
2	bjp	exon	111101897	111102076	2	-	.	gene_id "ENSG00000204581"; transcript_id "ENSE00001471033"
2	bjp	exon	111112934	111113157	2	-	.	gene_id "ENSG00000204581"; transcript_id "ENSE00001788456"
2	bjp	exon	111114139	111114298	2	-	.	gene_id "ENSG00000204581"; transcript_id "ENSG00000204581.1_M2"
2	bjp	exon	111115520	111115588	2	-	.	gene_id "ENSG00000204581"; transcript_id "ENSE00001641146"
2	bjp	exon	111117616	111118222	2	+	.	gene_id "ENSG00000153093"; transcript_id "ENSG00000153093.8_M2"
2	bjp	exon	111119378	111119569	2	+	.	gene_id "ENSG00000153094"; transcript_id "ENSE00001691081"
2	bjp	exon	111120914	111121188	2	+	.	gene_id "ENSG00000153094"; transcript_id "ENSG00000153094.1_M2"
2	bjp	exon	111122670	111122923	2	+	.	gene_id "ENSG00000153094"; transcript_id "ENSG00000153094.2_M2"
2	bjp	exon	111123733	111124139	2	+	.	gene_id "ENSG00000153094"; transcript_id "ENSG00000153094.1_M8"
2	bjp	exon	111128627	111128844	2	+	.	gene_id "ENSG00000153094"; transcript_id "ENSG00000153094.3_M2"
2	bjp	exon	111142313	111142391	2	+	.	gene_id "ENSG00000153094"; transcript_id "ENSE00001743497"
2	bjp	exon	111144488	111144520	2	+	.	gene_id "ENSG00000153094"; transcript_id "ENSE00003611522"
2	bjp	exon	111145949	111146284	2	+	.	gene_id "ENSG00000153094"; transcript_id "ENSG00000153094.4_M2"
2	bjp	exon	111150044	111150147	2	+	.	gene_id "ENSG00000153094"; transcript_id "ENSE00003483971"
2	bjp	exon	111151822	111151893	2	+	.	gene_id "ENSG00000153094"; transcript_id "ENSE00001630050"
2	bjp	exon	111153780	111153904	2	+	.	gene_id "ENSG00000153094"; transcript_id "ENSG00000153094.5_M2"
2	bjp	exon	111161419	111161550	2	+	.	gene_id "ENSG00000153094"; transcript_id "ENSG00000153094.6_M2"
2	bjp	exon	111164133	111168447	2	+	.	gene_id "ENSG00000153094"; transcript_id "ENSG00000153094.1_M6"
2	bjp	exon	111196350	111197194	2	-	.	gene_id "ENSG00000172965"; transcript_id "ENSG00000172965.1_M2"
2	bjp	exon	111203964	111204219	2	-	.	gene_id "ENSG00000227992"; transcript_id "ENSE00001593965"
2	bjp	exon	111206125	111206204	2	-	.	gene_id "ENSG00000227992"; transcript_id "ENSE00001764449_F1"
2	bjp	exon	111206216	111206494	2	+	.	gene_id "ENSG00000230499"; transcript_id "ENSE00001735359_F1"
2	bjp	exon	111207776	111209117	2	-	.	gene_id "ENSG00000172965"; transcript_id "ENSG00000172965.2_M2"
2	bjp	exon	111210995	111212476	2	-	.	gene_id "ENSG00000271590"; transcript_id "ENSE00003626802"
2	bjp	exon	111233628	111233739	2	-	.	gene_id "ENSG00000172965"; transcript_id "ENSE00001678515"
2	bjp	exon	111237004	111239053	2	-	.	gene_id "ENSG00000172965"; transcript_id "ENSG00000172965.3_M2"
2	bjp	exon	111239802	111239996	2	-	.	gene_id "ENSG00000172965"; transcript_id "ENSG00000172965.4_M2"
2	bjp	exon	111247430	111247558	2	-	.	gene_id "ENSG00000172965"; transcript_id "ENSE00001668604"
2	bjp	exon	111248148	111248241	2	-	.	gene_id "ENSG00000172965"; transcript_id "ENSG00000172965.5_M2"
2	bjp	exon	111637123	111637967	2	+	.	gene_id "ENSG00000280878"; transcript_id "ENSE00003761501"
2	bjp	exon	111675026	111675343	2	+	.	gene_id "ENSG00000237583"; transcript_id "ENSE00001596700"
2	bjp	exon	111843412	111843599	2	-	.	gene_id "ENSG00000153107"; transcript_id "ENSE00001008859"
2	bjp	exon	111847138	111847198	2	-	.	gene_id "ENSG00000153107"; transcript_id "ENSE00002518012"
2	bjp	exon	111847725	111847865	2	-	.	gene_id "ENSG00000153107"; transcript_id "ENSE00001008860"
2	bjp	exon	111929120	111929540	2	+	.	gene_id "ENSG00000153208"; transcript_id "ENSG00000153208.1_M2"
2	bjp	exon	111930175	111930467	2	+	.	gene_id "ENSG00000240183"; transcript_id "ENSE00001861185"
2	bjp	exon	111940302	111941036	2	-	.	gene_id "ENSG00000225496"; transcript_id "ENSE00001723974"
2	bjp	exon	111944960	111945060	2	+	.	gene_id "ENSG00000153208"; transcript_id "ENSE00003464733"
2	bjp	exon	111947394	111947567	2	+	.	gene_id "ENSG00000153208"; transcript_id "ENSE00003552200"
2	bjp	exon	111952144	111952671	2	-	.	gene_id "ENSG00000232277"; transcript_id "ENSE00001613714"
2	bjp	exon	111965191	111965277	2	+	.	gene_id "ENSG00000153208"; transcript_id "ENSE00003685191"
2	bjp	exon	111968137	111968252	2	+	.	gene_id "ENSG00000153208"; transcript_id "ENSE00003521627"
2	bjp	exon	111982842	111982993	2	+	.	gene_id "ENSG00000153208"; transcript_id "ENSE00003506211"
2	bjp	exon	111994251	111994404	2	+	.	gene_id "ENSG00000153208"; transcript_id "ENSE00003545311"
2	bjp	exon	111995095	111995131	2	+	.	gene_id "ENSG00000153208"; transcript_id "ENSE00003713607"
2	bjp	exon	111995466	111995477	2	+	.	gene_id "ENSG00000153208"; transcript_id "ENSE00003744349"
2	bjp	exon	111996152	111996176	2	+	.	gene_id "ENSG00000153208"; transcript_id "ENSE00003740858"
2	bjp	exon	111996535	111996548	2	+	.	gene_id "ENSG00000153208"; transcript_id "ENSE00003720067"
2	bjp	exon	111996935	111996968	2	+	.	gene_id "ENSG00000153208"; transcript_id "ENSE00003728590"
2	bjp	exon	111997249	111997267	2	+	.	gene_id "ENSG00000153208"; transcript_id "ENSE00003737006"
2	bjp	exon	111997323	111997476	2	+	.	gene_id "ENSG00000153208"; transcript_id "ENSG00000153208.1_M4"
2	bjp	exon	112001201	112001286	2	+	.	gene_id "ENSG00000153208"; transcript_id "ENSE00003593043"
2	bjp	exon	112003092	112003443	2	+	.	gene_id "ENSG00000153208"; transcript_id "ENSG00000153208.2_M2"
2	bjp	exon	112003904	112003984	2	+	.	gene_id "ENSG00000153208"; transcript_id "ENSE00003590442"
2	bjp	exon	112013240	112013265	2	+	.	gene_id "ENSG00000153208"; transcript_id "ENSE00003726210"
2	bjp	exon	112020604	112020654	2	+	.	gene_id "ENSG00000153208"; transcript_id "ENSE00001777871"
2	bjp	exon	112021422	112021581	2	+	.	gene_id "ENSG00000153208"; transcript_id "ENSE00003594489"
2	bjp	exon	112022258	112022394	2	+	.	gene_id "ENSG00000153208"; transcript_id "ENSG00000153208.3_M2"
2	bjp	exon	112022502	112022523	2	+	.	gene_id "ENSG00000153208"; transcript_id "ENSE00003720521"
2	bjp	exon	112026166	112026193	2	+	.	gene_id "ENSG00000153208"; transcript_id "ENSE00003712432"
2	bjp	exon	112028204	112028253	2	+	.	gene_id "ENSG00000153208"; transcript_id "ENSE00003747956"
2	bjp	exon	112028276	112028305	2	+	.	gene_id "ENSG00000153208"; transcript_id "ENSE00003735942"
2	bjp	exon	112028351	112029561	2	+	.	gene_id "ENSG00000153208"; transcript_id "ENSG00000153208.1_M9"
2	bjp	exon	112055223	112055756	2	+	.	gene_id "ENSG00000153214"; transcript_id "ENSG00000153214.1_M2"
2	bjp	exon	112059977	112060037	2	+	.	gene_id "ENSG00000153214"; transcript_id "ENSE00001009503"
2	bjp	exon	112064162	112064253	2	+	.	gene_id "ENSG00000153214"; transcript_id "ENSE00001009500"
2	bjp	exon	112066936	112067067	2	+	.	gene_id "ENSG00000153214"; transcript_id "ENSE00001009501"
2	bjp	exon	112074912	112074962	2	+	.	gene_id "ENSG00000153214"; transcript_id "ENSE00001009498"
2	bjp	exon	112077192	112077282	2	+	.	gene_id "ENSG00000153214"; transcript_id "ENSE00001009505"
2	bjp	exon	112081057	112081118	2	+	.	gene_id "ENSG00000153214"; transcript_id "ENSE00003561490"
2	bjp	exon	112081335	112081518	2	+	.	gene_id "ENSG00000153214"; transcript_id "ENSG00000153214.2_M2"
2	bjp	exon	112086005	112086104	2	+	.	gene_id "ENSG00000153214"; transcript_id "ENSG00000153214.3_M2"
2	bjp	exon	112089625	112089718	2	+	.	gene_id "ENSG00000153214"; transcript_id "ENSG00000153214.4_M2"
2	bjp	exon	112091712	112091783	2	+	.	gene_id "ENSG00000153214"; transcript_id "ENSE00003460296"
2	bjp	exon	112097044	112097152	2	+	.	gene_id "ENSG00000153214"; transcript_id "ENSE00003460570"
2	bjp	exon	112097233	112097291	2	+	.	gene_id "ENSG00000153214"; transcript_id "ENSE00003605960"
2	bjp	exon	112098595	112098698	2	+	.	gene_id "ENSG00000153214"; transcript_id "ENSE00003494538"
2	bjp	exon	112100622	112100695	2	+	.	gene_id "ENSG00000153214"; transcript_id "ENSE00003612381"
2	bjp	exon	112105867	112105910	2	+	.	gene_id "ENSG00000153214"; transcript_id "ENSE00001852604"
2	bjp	exon	112106002	112106075	2	+	.	gene_id "ENSG00000153214"; transcript_id "ENSE00001009495"
2	bjp	exon	112107788	112107840	2	+	.	gene_id "ENSG00000153214"; transcript_id "ENSE00001009502"
2	bjp	exon	112112899	112112929	2	+	.	gene_id "ENSG00000153214"; transcript_id "ENSE00001009494"
2	bjp	exon	112116084	112119318	2	+	.	gene_id "ENSG00000153214"; transcript_id "ENSG00000153214.5_M2"
2	bjp	exon	112159676	112159835	2	+	.	gene_id "ENSG00000144152"; transcript_id "ENSG00000144152.1_M2"
2	bjp	exon	112165001	112165171	2	+	.	gene_id "ENSG00000144152"; transcript_id "ENSE00003461848"
2	bjp	exon	112175714	112178020	2	+	.	gene_id "ENSG00000144152"; transcript_id "ENSG00000144152.2_M2"
2	bjp	exon	112181739	112181876	2	+	.	gene_id "ENSG00000144152"; transcript_id "ENSE00001009514"
2	bjp	exon	112181883	112182018	2	+	.	gene_id "ENSG00000144152"; transcript_id "ENSE00001294595"
2	bjp	exon	112182791	112182928	2	+	.	gene_id "ENSG00000144152"; transcript_id "ENSE00000963780"
2	bjp	exon	112185201	112185339	2	+	.	gene_id "ENSG00000144152"; transcript_id "ENSE00001071590"
2	bjp	exon	112187134	112188216	2	+	.	gene_id "ENSG00000144152"; transcript_id "ENSG00000144152.1_M6"
2	bjp	exon	112188364	112190635	2	+	.	gene_id "ENSG00000278962"; transcript_id "ENSE00003755315"
2	bjp	exon	112211525	112216468	2	-	.	gene_id "ENSG00000144161"; transcript_id "ENSG00000144161.1_M4"
2	bjp	exon	112230703	112230950	2	-	.	gene_id "ENSG00000144161"; transcript_id "ENSG00000144161.2_M4"
2	bjp	exon	112231838	112231947	2	-	.	gene_id "ENSG00000144161"; transcript_id "ENSG00000144161.1_M3"
2	bjp	exon	112233258	112233371	2	-	.	gene_id "ENSG00000144161"; transcript_id "ENSG00000144161.3_M4"
2	bjp	exon	112234120	112234236	2	-	.	gene_id "ENSG00000144161"; transcript_id "ENSE00003463321"
2	bjp	exon	112236562	112236695	2	-	.	gene_id "ENSG00000144161"; transcript_id "ENSG00000144161.1_M2"
2	bjp	exon	112238315	112238591	2	-	.	gene_id "ENSG00000144161"; transcript_id "ENSG00000144161.2_M2"
2	bjp	exon	112240368	112240492	2	-	.	gene_id "ENSG00000144161"; transcript_id "ENSE00001851824"
2	bjp	exon	112250107	112250272	2	-	.	gene_id "ENSG00000144161"; transcript_id "ENSG00000144161.3_M2"
2	bjp	exon	112253970	112254099	2	-	.	gene_id "ENSG00000144161"; transcript_id "ENSE00001855883"
2	bjp	exon	112254900	112255150	2	-	.	gene_id "ENSG00000144161"; transcript_id "ENSG00000144161.1_PMM2"
2	bjp	exon	112275594	112276026	2	+	.	gene_id "ENSG00000188177"; transcript_id "ENSG00000188177.1_M2"
2	bjp	exon	112299849	112300029	2	+	.	gene_id "ENSG00000188177"; transcript_id "ENSG00000188177.2_M2"
2	bjp	exon	112303229	112303351	2	+	.	gene_id "ENSG00000188177"; transcript_id "ENSE00003547401"
2	bjp	exon	112309885	112310161	2	+	.	gene_id "ENSG00000188177"; transcript_id "ENSE00003577708"
2	bjp	exon	112311804	112312192	2	+	.	gene_id "ENSG00000188177"; transcript_id "ENSG00000188177.3_M2"
2	bjp	exon	112316470	112316586	2	+	.	gene_id "ENSG00000188177"; transcript_id "ENSE00001382732"
2	bjp	exon	112317221	112317334	2	+	.	gene_id "ENSG00000188177"; transcript_id "ENSG00000188177.4_M2"
2	bjp	exon	112321756	112321865	2	+	.	gene_id "ENSG00000188177"; transcript_id "ENSG00000188177.5_M2"
2	bjp	exon	112322649	112322902	2	+	.	gene_id "ENSG00000188177"; transcript_id "ENSE00001383423"
2	bjp	exon	112324152	112324663	2	+	.	gene_id "ENSG00000188177"; transcript_id "ENSE00001380934"
2	bjp	exon	112324964	112325197	2	+	.	gene_id "ENSG00000188177"; transcript_id "ENSE00001388099"
2	bjp	exon	112482154	112482501	2	+	.	gene_id "ENSG00000114999"; transcript_id "ENSG00000114999.1_M2"
2	bjp	exon	112483140	112483930	2	+	.	gene_id "ENSG00000114999"; transcript_id "ENSE00001864476"
2	bjp	exon	112485917	112485995	2	+	.	gene_id "ENSG00000114999"; transcript_id "ENSE00001181382"
2	bjp	exon	112494143	112494375	2	+	.	gene_id "ENSG00000114999"; transcript_id "ENSE00001181380"
2	bjp	exon	112502912	112503181	2	+	.	gene_id "ENSG00000114999"; transcript_id "ENSE00003548111"
2	bjp	exon	112520282	112520680	2	+	.	gene_id "ENSG00000114999"; transcript_id "ENSG00000114999.3_M2"
2	bjp	exon	112522151	112522567	2	+	.	gene_id "ENSG00000114999"; transcript_id "ENSE00001875792"
2	bjp	exon	112541915	112542671	2	+	.	gene_id "ENSG00000125630"; transcript_id "ENSG00000125630.1_M10"
2	bjp	exon	112542675	112542784	2	+	.	gene_id "ENSG00000125630"; transcript_id "ENSE00001915832"
2	bjp	exon	112545831	112545922	2	+	.	gene_id "ENSG00000125630"; transcript_id "ENSE00001793953"
2	bjp	exon	112546934	112547179	2	+	.	gene_id "ENSG00000125630"; transcript_id "ENSG00000125630.1_M4"
2	bjp	exon	112547421	112547567	2	+	.	gene_id "ENSG00000125630"; transcript_id "ENSG00000125630.1_M2"
2	bjp	exon	112548146	112548213	2	+	.	gene_id "ENSG00000125630"; transcript_id "ENSE00001812383"
2	bjp	exon	112549267	112549399	2	+	.	gene_id "ENSG00000125630"; transcript_id "ENSG00000125630.1_M3"
2	bjp	exon	112550707	112551002	2	+	.	gene_id "ENSG00000125630"; transcript_id "ENSG00000125630.2_M3"
2	bjp	exon	112551775	112551998	2	+	.	gene_id "ENSG00000125630"; transcript_id "ENSG00000125630.2_M2"
2	bjp	exon	112552645	112552816	2	+	.	gene_id "ENSG00000125630"; transcript_id "ENSG00000125630.3_M2"
2	bjp	exon	112553385	112553690	2	+	.	gene_id "ENSG00000125630"; transcript_id "ENSE00001907220"
2	bjp	exon	112554524	112554578	2	+	.	gene_id "ENSG00000125630"; transcript_id "ENSE00001857940"
2	bjp	exon	112557910	112558081	2	+	.	gene_id "ENSG00000125630"; transcript_id "ENSE00003542828"
2	bjp	exon	112559293	112559574	2	+	.	gene_id "ENSG00000125630"; transcript_id "ENSG00000125630.4_M2"
2	bjp	exon	112564314	112564499	2	+	.	gene_id "ENSG00000125630"; transcript_id "ENSG00000125630.2_M4"
2	bjp	exon	112567967	112568137	2	+	.	gene_id "ENSG00000125630"; transcript_id "ENSE00003533859"
2	bjp	exon	112568746	112568902	2	+	.	gene_id "ENSG00000125630"; transcript_id "ENSE00003501144"
2	bjp	exon	112572562	112572758	2	+	.	gene_id "ENSG00000125630"; transcript_id "ENSG00000125630.3_M3"
2	bjp	exon	112573562	112573815	2	+	.	gene_id "ENSG00000125630"; transcript_id "ENSE00003492707"
2	bjp	exon	112574847	112577150	2	+	.	gene_id "ENSG00000125630"; transcript_id "ENSG00000125630.1_M6"
2	bjp	exon	112584240	112584649	2	+	.	gene_id "ENSG00000125611"; transcript_id "ENSG00000125611.1_M4"
2	bjp	exon	112584872	112584918	2	+	.	gene_id "ENSG00000125611"; transcript_id "ENSE00001896958"
2	bjp	exon	112589246	112589275	2	+	.	gene_id "ENSG00000125611"; transcript_id "ENSE00001585639_F2"
2	bjp	exon	112590796	112590880	2	+	.	gene_id "ENSG00000228251"; transcript_id "ENSE00001631650"
2	bjp	exon	112591496	112591939	2	+	.	gene_id "ENSG00000228251"; transcript_id "ENSE00001660743"
2	bjp	exon	112641832	112641982	2	-	.	gene_id "ENSG00000237753"; transcript_id "ENSE00001729257"
2	bjp	exon	112642083	112642189	2	-	.	gene_id "ENSG00000237753"; transcript_id "ENSE00001671230"
2	bjp	exon	112643179	112643293	2	-	.	gene_id "ENSG00000237753"; transcript_id "ENSE00001730496"
2	bjp	exon	112643959	112644015	2	-	.	gene_id "ENSG00000237753"; transcript_id "ENSE00001776655"
2	bjp	exon	112644099	112645690	2	-	.	gene_id "ENSG00000237753"; transcript_id "ENSE00001758945"
2	bjp	exon	112645857	112646129	2	+	.	gene_id "ENSG00000144136"; transcript_id "ENSE00001145417"
2	bjp	exon	112646563	112647162	2	+	.	gene_id "ENSG00000144136"; transcript_id "ENSE00001000613"
2	bjp	exon	112647324	112647464	2	+	.	gene_id "ENSG00000144136"; transcript_id "ENSG00000144136.1_M2"
2	bjp	exon	112647623	112647738	2	+	.	gene_id "ENSG00000144136"; transcript_id "ENSG00000144136.1_M5"
2	bjp	exon	112651946	112652072	2	+	.	gene_id "ENSG00000144136"; transcript_id "ENSE00001869745"
2	bjp	exon	112652270	112652798	2	+	.	gene_id "ENSG00000144136"; transcript_id "ENSG00000144136.2_M2"
2	bjp	exon	112652889	112653355	2	+	.	gene_id "ENSG00000144136"; transcript_id "ENSG00000144136.1_M3"
2	bjp	exon	112657122	112657241	2	+	.	gene_id "ENSG00000144136"; transcript_id "ENSE00003575147"
2	bjp	exon	112658363	112659762	2	+	.	gene_id "ENSG00000144136"; transcript_id "ENSG00000144136.1_M10"
2	bjp	exon	112660387	112661226	2	+	.	gene_id "ENSG00000144136"; transcript_id "ENSG00000144136.2_M3"
2	bjp	exon	112662864	112663827	2	+	.	gene_id "ENSG00000144136"; transcript_id "ENSG00000144136.3_M2"
2	bjp	exon	112721486	112721547	2	+	.	gene_id "ENSG00000144130"; transcript_id "ENSE00001798118"
2	bjp	exon	112721818	112721891	2	+	.	gene_id "ENSG00000144130"; transcript_id "ENSE00003549565"
2	bjp	exon	112721986	112722103	2	+	.	gene_id "ENSG00000144130"; transcript_id "ENSE00003535058"
2	bjp	exon	112722183	112722406	2	+	.	gene_id "ENSG00000144130"; transcript_id "ENSG00000144130.1_M2"
2	bjp	exon	112722498	112722589	2	+	.	gene_id "ENSG00000144130"; transcript_id "ENSE00000963720"
2	bjp	exon	112722714	112722771	2	+	.	gene_id "ENSG00000144130"; transcript_id "ENSE00000963721"
2	bjp	exon	112722964	112723174	2	+	.	gene_id "ENSG00000144130"; transcript_id "ENSG00000144130.2_M2"
2	bjp	exon	112723719	112723802	2	+	.	gene_id "ENSG00000144130"; transcript_id "ENSE00003490368"
2	bjp	exon	112725382	112725552	2	+	.	gene_id "ENSG00000144130"; transcript_id "ENSE00003516346"
2	bjp	exon	112726238	112726289	2	+	.	gene_id "ENSG00000144130"; transcript_id "ENSG00000144130.3_M2"
2	bjp	exon	112726678	112727284	2	+	.	gene_id "ENSG00000144130"; transcript_id "ENSG00000144130.4_M2"
2	bjp	exon	112729627	112729704	2	+	.	gene_id "ENSG00000144130"; transcript_id "ENSG00000144130.5_M2"
2	bjp	exon	112731081	112731673	2	+	.	gene_id "ENSG00000144130"; transcript_id "ENSE00001866517"
2	bjp	exon	112736607	112738912	2	-	.	gene_id "ENSG00000169607"; transcript_id "ENSG00000169607.1_M2"
2	bjp	exon	112740818	112741007	2	-	.	gene_id "ENSG00000169607"; transcript_id "ENSE00003480099"
2	bjp	exon	112742412	112742430	2	+	.	gene_id "ENSG00000144130"; transcript_id "ENSE00001423005_F1"
2	bjp	exon	112742770	112742879	2	+	.	gene_id "ENSG00000144130"; transcript_id "ENSE00001423005_F2"
2	bjp	exon	112746420	112746575	2	-	.	gene_id "ENSG00000169607"; transcript_id "ENSE00003618507"
2	bjp	exon	112752267	112752474	2	-	.	gene_id "ENSG00000169607"; transcript_id "ENSE00003656660"
2	bjp	exon	112755977	112757214	2	-	.	gene_id "ENSG00000169607"; transcript_id "ENSG00000169607.1_M7"
2	bjp	exon	112762503	112762569	2	-	.	gene_id "ENSG00000169607"; transcript_id "ENSE00003538103"
2	bjp	exon	112763707	112764117	2	-	.	gene_id "ENSG00000169607"; transcript_id "ENSE00001951797"
2	bjp	exon	112764562	112764677	2	-	.	gene_id "ENSG00000169607"; transcript_id "ENSG00000169607.1_M4"
2	bjp	exon	112773915	112775267	2	-	.	gene_id "ENSG00000115008"; transcript_id "ENSE00001128606"
2	bjp	exon	112777987	112778111	2	-	.	gene_id "ENSG00000115008"; transcript_id "ENSE00000773892"
2	bjp	exon	112779496	112779666	2	-	.	gene_id "ENSG00000115008"; transcript_id "ENSE00000773893"
2	bjp	exon	112781604	112781826	2	-	.	gene_id "ENSG00000115008"; transcript_id "ENSE00000856832"
2	bjp	exon	112782716	112782764	2	-	.	gene_id "ENSG00000115008"; transcript_id "ENSE00001145252"
2	bjp	exon	112783724	112783778	2	-	.	gene_id "ENSG00000115008"; transcript_id "ENSE00001128612"
2	bjp	exon	112784443	112784590	2	-	.	gene_id "ENSG00000115008"; transcript_id "ENSE00001325622"
2	bjp	exon	112829751	112830573	2	-	.	gene_id "ENSG00000125538"; transcript_id "ENSG00000125538.1_M2"
2	bjp	exon	112831136	112831422	2	-	.	gene_id "ENSG00000125538"; transcript_id "ENSG00000125538.2_M2"
2	bjp	exon	112832662	112832826	2	-	.	gene_id "ENSG00000125538"; transcript_id "ENSG00000125538.1_M4"
2	bjp	exon	112832913	112833575	2	-	.	gene_id "ENSG00000125538"; transcript_id "ENSG00000125538.1_M3"
2	bjp	exon	112835181	112835617	2	-	.	gene_id "ENSG00000125538"; transcript_id "ENSG00000125538.3_M2"
2	bjp	exon	112836183	112836903	2	-	.	gene_id "ENSG00000125538"; transcript_id "ENSG00000125538.1_M7"
2	bjp	exon	112840328	112844195	2	+	.	gene_id "ENSG00000280228"; transcript_id "ENSE00003755849"
2	bjp	exon	112853328	112854122	2	+	.	gene_id "ENSG00000180152"; transcript_id "ENSE00001250677"
2	bjp	exon	112973203	112973244	2	+	.	gene_id "ENSG00000136688"; transcript_id "ENSE00001725822"
2	bjp	exon	112977886	112978078	2	+	.	gene_id "ENSG00000136688"; transcript_id "ENSG00000136688.1_M3"
2	bjp	exon	112978620	112978693	2	+	.	gene_id "ENSG00000136688"; transcript_id "ENSE00000856859"
2	bjp	exon	112979221	112979325	2	+	.	gene_id "ENSG00000136688"; transcript_id "ENSG00000136688.1_M2"
2	bjp	exon	112980009	112980148	2	+	.	gene_id "ENSG00000136688"; transcript_id "ENSE00000856861"
2	bjp	exon	112984840	112985665	2	+	.	gene_id "ENSG00000136688"; transcript_id "ENSG00000136688.2_M2"
2	bjp	exon	112995517	112995937	2	+	.	gene_id "ENSG00000232090"; transcript_id "ENSE00001594188"
2	bjp	exon	113005461	113005881	2	+	.	gene_id "ENSG00000136694"; transcript_id "ENSE00001577327"
2	bjp	exon	113005974	113006087	2	+	.	gene_id "ENSG00000136694"; transcript_id "ENSE00000925686"
2	bjp	exon	113006598	113006737	2	+	.	gene_id "ENSG00000136694"; transcript_id "ENSE00000925687"
2	bjp	exon	113007832	113008044	2	+	.	gene_id "ENSG00000136694"; transcript_id "ENSE00000925688"
2	bjp	exon	113052817	113052867	2	-	.	gene_id "ENSG00000136696"; transcript_id "ENSE00001229508"
2	bjp	exon	113058638	113058743	2	+	.	gene_id "ENSG00000136695"; transcript_id "ENSE00001293525"
2	bjp	exon	113059108	113059241	2	+	.	gene_id "ENSG00000136695"; transcript_id "ENSE00001514447"
2	bjp	exon	113059387	113059467	2	+	.	gene_id "ENSG00000136695"; transcript_id "ENSG00000136695.1_M2"
2	bjp	exon	113060852	113060937	2	+	.	gene_id "ENSG00000136695"; transcript_id "ENSE00001144910"
2	bjp	exon	113062124	113062251	2	+	.	gene_id "ENSG00000136695"; transcript_id "ENSE00001144904"
2	bjp	exon	113062453	113064748	2	+	.	gene_id "ENSG00000136695"; transcript_id "ENSG00000136695.1_M3"
2	bjp	exon	113064915	113065382	2	+	.	gene_id "ENSG00000136695"; transcript_id "ENSE00002042734"
2	bjp	exon	113067970	113068016	2	+	.	gene_id "ENSG00000136697"; transcript_id "ENSE00001180923"
2	bjp	exon	113072318	113072770	2	+	.	gene_id "ENSG00000136697"; transcript_id "ENSG00000136697.1_M2"
2	bjp	exon	113074329	113074414	2	+	.	gene_id "ENSG00000136697"; transcript_id "ENSE00001000645"
2	bjp	exon	113074539	113074850	2	+	.	gene_id "ENSG00000136697"; transcript_id "ENSG00000136697.2_M2"
2	bjp	exon	113075152	113075850	2	+	.	gene_id "ENSG00000136697"; transcript_id "ENSG00000136697.1_M3"
2	bjp	exon	113086805	113086911	2	+	.	gene_id "ENSG00000201805"; transcript_id "ENSE00001808078"
2	bjp	exon	113107214	113107385	2	+	.	gene_id "ENSG00000136689"; transcript_id "ENSE00001811187"
2	bjp	exon	113111116	113111199	2	+	.	gene_id "ENSG00000136689"; transcript_id "ENSE00001583918"
2	bjp	exon	113113000	113113114	2	+	.	gene_id "ENSG00000136689"; transcript_id "ENSE00001582900"
2	bjp	exon	113115505	113115690	2	+	.	gene_id "ENSG00000136689"; transcript_id "ENSE00001832396"
2	bjp	exon	113117537	113117665	2	+	.	gene_id "ENSG00000136689"; transcript_id "ENSE00001901285"
2	bjp	exon	113117893	113118028	2	+	.	gene_id "ENSG00000136689"; transcript_id "ENSG00000136689.1_M3"
2	bjp	exon	113120066	113120128	2	+	.	gene_id "ENSG00000136689"; transcript_id "ENSE00003605168"
2	bjp	exon	113121448	113121618	2	+	.	gene_id "ENSG00000136689"; transcript_id "ENSE00001368506"
2	bjp	exon	113127561	113127740	2	+	.	gene_id "ENSG00000136689"; transcript_id "ENSG00000136689.2_M3"
2	bjp	exon	113129576	113130121	2	+	.	gene_id "ENSG00000136689"; transcript_id "ENSG00000136689.3_M3"
2	bjp	exon	113131045	113131157	2	+	.	gene_id "ENSG00000136689"; transcript_id "ENSE00001071190"
2	bjp	exon	113132656	113134016	2	+	.	gene_id "ENSG00000136689"; transcript_id "ENSG00000136689.1_M4"
2	bjp	exon	113157325	113157535	2	+	.	gene_id "ENSG00000125637"; transcript_id "ENSE00001936545"
2	bjp	exon	113171535	113172025	2	-	.	gene_id "ENSG00000234174"; transcript_id "ENSE00001801039"
2	bjp	exon	113173603	113173970	2	-	.	gene_id "ENSG00000234174"; transcript_id "ENSE00001630334_F1"
2	bjp	exon	113174055	113174094	2	-	.	gene_id "ENSG00000234174"; transcript_id "ENSE00001630334_F2"
2	bjp	exon	113175270	113175360	2	-	.	gene_id "ENSG00000234174"; transcript_id "ENSG00000234174.1_M2"
2	bjp	exon	113182346	113183512	2	+	.	gene_id "ENSG00000125637"; transcript_id "ENSG00000125637.1_M2"
2	bjp	exon	113184957	113185073	2	+	.	gene_id "ENSG00000125637"; transcript_id "ENSG00000125637.2_M2"
2	bjp	exon	113185365	113186255	2	+	.	gene_id "ENSG00000125637"; transcript_id "ENSG00000125637.1_M6"
2	bjp	exon	113193048	113193128	2	+	.	gene_id "ENSG00000125637"; transcript_id "ENSE00003616016"
2	bjp	exon	113193258	113193370	2	+	.	gene_id "ENSG00000125637"; transcript_id "ENSE00003558435"
2	bjp	exon	113193592	113193650	2	+	.	gene_id "ENSG00000125637"; transcript_id "ENSE00003478867"
2	bjp	exon	113193848	113193948	2	+	.	gene_id "ENSG00000125637"; transcript_id "ENSG00000125637.3_M2"
2	bjp	exon	113195727	113195770	2	+	.	gene_id "ENSG00000125637"; transcript_id "ENSE00003589712"
2	bjp	exon	113196147	113196607	2	+	.	gene_id "ENSG00000125637"; transcript_id "ENSG00000125637.1_M4"
2	bjp	exon	113197195	113198189	2	+	.	gene_id "ENSG00000125637"; transcript_id "ENSG00000125637.2_M6"
2	bjp	exon	113198558	113199226	2	+	.	gene_id "ENSG00000125637"; transcript_id "ENSG00000125637.2_M4"
2	bjp	exon	113201158	113209396	2	+	.	gene_id "ENSG00000125637"; transcript_id "ENSG00000125637.3_M6"
2	bjp	exon	113211522	113211619	2	+	.	gene_id "ENSG00000189223"; transcript_id "ENSE00001739652"
2	bjp	exon	113215997	113216155	2	-	.	gene_id "ENSG00000125618"; transcript_id "ENSE00003532108_F1"
2	bjp	exon	113216363	113218609	2	-	.	gene_id "ENSG00000125618"; transcript_id "ENSG00000125618.1_M5"
2	bjp	exon	113220092	113220477	2	-	.	gene_id "ENSG00000125618"; transcript_id "ENSG00000125618.1_M2"
2	bjp	exon	113225597	113225601	2	-	.	gene_id "ENSG00000125618"; transcript_id "ENSE00001852363_F1"
2	bjp	exon	113225678	113227256	2	-	.	gene_id "ENSG00000125618"; transcript_id "ENSG00000125618.1_M3"
2	bjp	exon	113230516	113230616	2	+	.	gene_id "ENSG00000189223"; transcript_id "ENSE00001694204"
2	bjp	exon	113235571	113235582	2	-	.	gene_id "ENSG00000125618"; transcript_id "ENSG00000125618.2_M2"
2	bjp	exon	113236623	113237508	2	-	.	gene_id "ENSG00000125618"; transcript_id "ENSG00000125618.2_M3"
2	bjp	exon	113237534	113241077	2	+	.	gene_id "ENSG00000189223"; transcript_id "ENSG00000189223.1_M6"
2	bjp	exon	113241102	113241200	2	-	.	gene_id "ENSG00000125618"; transcript_id "ENSE00001955748_F1"
2	bjp	exon	113241411	113241779	2	-	.	gene_id "ENSG00000125618"; transcript_id "ENSG00000125618.2_M4"
2	bjp	exon	113242008	113242130	2	-	.	gene_id "ENSG00000125618"; transcript_id "ENSE00003548619"
2	bjp	exon	113242690	113242778	2	-	.	gene_id "ENSG00000125618"; transcript_id "ENSE00003488884"
2	bjp	exon	113244427	113244624	2	-	.	gene_id "ENSG00000125618"; transcript_id "ENSE00003493142"
2	bjp	exon	113246754	113246919	2	-	.	gene_id "ENSG00000125618"; transcript_id "ENSE00003489433"
2	bjp	exon	113250766	113250922	2	+	.	gene_id "ENSG00000189223"; transcript_id "ENSG00000189223.1_M3"
2	bjp	exon	113255390	113255549	2	+	.	gene_id "ENSG00000189223"; transcript_id "ENSG00000189223.1_M2"
2	bjp	exon	113263278	113263454	2	+	.	gene_id "ENSG00000189223"; transcript_id "ENSG00000189223.2_M5"
2	bjp	exon	113265476	113276581	2	+	.	gene_id "ENSG00000189223"; transcript_id "ENSG00000189223.1_M12"
2	bjp	exon	113278370	113278566	2	-	.	gene_id "ENSG00000125618"; transcript_id "ENSG00000125618.3_M2"
2	bjp	exon	113278831	113278950	2	-	.	gene_id "ENSG00000125618"; transcript_id "ENSG00000125618.2_M5"
2	bjp	exon	113406396	113406450	2	+	.	gene_id "ENSG00000231292"; transcript_id "ENSE00003608731"
2	bjp	exon	113406575	113406872	2	+	.	gene_id "ENSG00000231292"; transcript_id "ENSE00003466212"
2	bjp	exon	113672580	113672738	2	+	.	gene_id "ENSG00000233479"; transcript_id "ENSE00001619609"
2	bjp	exon	113677702	113677783	2	-	.	gene_id "ENSG00000227359"; transcript_id "ENSE00001746012"
2	bjp	exon	113681111	113681217	2	+	.	gene_id "ENSG00000202427"; transcript_id "ENSE00001440320"
2	bjp	exon	113705011	113705548	2	-	.	gene_id "ENSG00000115084"; transcript_id "ENSE00001948752"
2	bjp	exon	113717453	113717850	2	-	.	gene_id "ENSG00000115084"; transcript_id "ENSG00000115084.1_M5"
2	bjp	exon	113719154	113719711	2	-	.	gene_id "ENSG00000115084"; transcript_id "ENSG00000115084.2_M5"
2	bjp	exon	113721290	113721368	2	-	.	gene_id "ENSG00000265429"; transcript_id "ENSE00002719830"
2	bjp	exon	113723103	113723194	2	-	.	gene_id "ENSG00000115084"; transcript_id "ENSG00000115084.1_M2"
2	bjp	exon	113725378	113725862	2	-	.	gene_id "ENSG00000115084"; transcript_id "ENSG00000115084.1_M3"
2	bjp	exon	113729401	113729505	2	-	.	gene_id "ENSG00000115084"; transcript_id "ENSG00000115084.2_M2"
2	bjp	exon	113733365	113733403	2	-	.	gene_id "ENSG00000115084"; transcript_id "ENSE00001653755"
2	bjp	exon	113734586	113734673	2	-	.	gene_id "ENSG00000115084"; transcript_id "ENSE00001779762"
2	bjp	exon	113735777	113735858	2	-	.	gene_id "ENSG00000115084"; transcript_id "ENSG00000115084.3_M2"
2	bjp	exon	113741884	113742879	2	-	.	gene_id "ENSG00000115084"; transcript_id "ENSG00000115084.2_M4"
2	bjp	exon	113743713	113743898	2	-	.	gene_id "ENSG00000115084"; transcript_id "ENSG00000115084.4_M2"
2	bjp	exon	113746277	113746339	2	-	.	gene_id "ENSG00000115084"; transcript_id "ENSE00003657378"
2	bjp	exon	113750425	113750568	2	-	.	gene_id "ENSG00000115084"; transcript_id "ENSE00003535696"
2	bjp	exon	113755165	113755306	2	-	.	gene_id "ENSG00000115084"; transcript_id "ENSE00003465846"
2	bjp	exon	113755454	113755544	2	-	.	gene_id "ENSG00000115084"; transcript_id "ENSE00003612220"
2	bjp	exon	113755855	113756823	2	-	.	gene_id "ENSG00000115084"; transcript_id "ENSG00000115084.3_M5"
2	bjp	exon	113829390	113829537	2	-	.	gene_id "ENSG00000244063"; transcript_id "ENSE00001648219"
2	bjp	exon	113830852	113831048	2	-	.	gene_id "ENSG00000244063"; transcript_id "ENSE00001660656_F1"
2	bjp	exon	113831530	113831727	2	-	.	gene_id "ENSG00000228857"; transcript_id "ENSG00000228857.2_M2"
2	bjp	exon	113843264	113843356	2	-	.	gene_id "ENSG00000228857"; transcript_id "ENSE00001674829"
2	bjp	exon	113888203	113889750	2	-	.	gene_id "ENSG00000270019"; transcript_id "ENSE00003428801"
2	bjp	exon	113904086	113905258	2	+	.	gene_id "ENSG00000279957"; transcript_id "ENSE00003757075"
2	bjp	exon	113982664	113983258	2	+	.	gene_id "ENSG00000243179"; transcript_id "ENSE00001704183"
2	bjp	exon	114005440	114005655	2	-	.	gene_id "ENSG00000212182"; transcript_id "ENSE00001508664"
2	bjp	exon	114007019	114007302	2	+	.	gene_id "ENSG00000234199"; transcript_id "ENSE00001658436"
2	bjp	exon	114122274	114122462	2	-	.	gene_id "ENSG00000235242"; transcript_id "ENSE00001765427"
2	bjp	exon	114123018	114123293	2	-	.	gene_id "ENSG00000235242"; transcript_id "ENSE00001678247"
2	bjp	exon	114260050	114261226	2	-	.	gene_id "ENSG00000231926"; transcript_id "ENSE00001706901"
2	bjp	exon	114420125	114420302	2	+	.	gene_id "ENSG00000222923"; transcript_id "ENSE00001590809"
2	bjp	exon	114442299	114442838	2	+	.	gene_id "ENSG00000175497"; transcript_id "ENSE00003508232"
2	bjp	exon	114461577	114462140	2	+	.	gene_id "ENSG00000175497"; transcript_id "ENSG00000175497.1_M2"
2	bjp	exon	114463395	114463426	2	+	.	gene_id "ENSG00000175497"; transcript_id "ENSE00001579260"
2	bjp	exon	114707117	114707174	2	+	.	gene_id "ENSG00000175497"; transcript_id "ENSE00001958578"
2	bjp	exon	114828432	114828872	2	-	.	gene_id "ENSG00000231538"; transcript_id "ENSE00001708867"
2	bjp	exon	114833325	114833548	2	-	.	gene_id "ENSG00000231538"; transcript_id "ENSE00001793344"
2	bjp	exon	114833830	114834038	2	-	.	gene_id "ENSG00000235717"; transcript_id "ENSE00001715578"
2	bjp	exon	115050148	115050219	2	+	.	gene_id "ENSG00000175497"; transcript_id "ENSE00001711278"
2	bjp	exon	115064573	115064805	2	+	.	gene_id "ENSG00000175497"; transcript_id "ENSG00000175497.2_M2"
2	bjp	exon	115065548	115065612	2	+	.	gene_id "ENSG00000175497"; transcript_id "ENSE00001835550"
2	bjp	exon	115066660	115066818	2	+	.	gene_id "ENSG00000175497"; transcript_id "ENSE00001885418"
2	bjp	exon	115130935	115131101	2	-	.	gene_id "ENSG00000235026"; transcript_id "ENSE00001650296"
2	bjp	exon	115144859	115145027	2	-	.	gene_id "ENSG00000235026"; transcript_id "ENSE00001627574"
2	bjp	exon	115162107	115162272	2	+	.	gene_id "ENSG00000175497"; transcript_id "ENSG00000175497.1_M3"
2	bjp	exon	115234456	115234639	2	+	.	gene_id "ENSG00000175497"; transcript_id "ENSE00001774829"
2	bjp	exon	115309239	115309353	2	+	.	gene_id "ENSG00000175497"; transcript_id "ENSE00003512365"
2	bjp	exon	115343817	115343912	2	+	.	gene_id "ENSG00000175497"; transcript_id "ENSE00003517855"
2	bjp	exon	115468056	115468938	2	+	.	gene_id "ENSG00000230391"; transcript_id "ENSE00001757474"
2	bjp	exon	115499510	115499604	2	+	.	gene_id "ENSG00000175497"; transcript_id "ENSG00000175497.3_M2"
2	bjp	exon	115525898	115526386	2	+	.	gene_id "ENSG00000175497"; transcript_id "ENSG00000175497.4_M2"
2	bjp	exon	115579114	115580243	2	+	.	gene_id "ENSG00000175497"; transcript_id "ENSG00000175497.5_M2"
2	bjp	exon	115689687	115689739	2	+	.	gene_id "ENSG00000175497"; transcript_id "ENSE00003537465"
2	bjp	exon	115689840	115689921	2	+	.	gene_id "ENSG00000175497"; transcript_id "ENSG00000175497.6_M2"
2	bjp	exon	115727816	115727936	2	+	.	gene_id "ENSG00000175497"; transcript_id "ENSE00003501958"
2	bjp	exon	115739739	115739893	2	+	.	gene_id "ENSG00000175497"; transcript_id "ENSG00000175497.2_M3"
2	bjp	exon	115746086	115746183	2	+	.	gene_id "ENSG00000175497"; transcript_id "ENSE00001180133"
2	bjp	exon	115753174	115753297	2	+	.	gene_id "ENSG00000175497"; transcript_id "ENSE00001180129"
2	bjp	exon	115762572	115762610	2	+	.	gene_id "ENSG00000175497"; transcript_id "ENSE00001180123"
2	bjp	exon	115768297	115768404	2	+	.	gene_id "ENSG00000175497"; transcript_id "ENSE00001180117"
2	bjp	exon	115777208	115777299	2	+	.	gene_id "ENSG00000175497"; transcript_id "ENSE00001180111"
2	bjp	exon	115777787	115777834	2	+	.	gene_id "ENSG00000175497"; transcript_id "ENSE00001180103"
2	bjp	exon	115780874	115780995	2	+	.	gene_id "ENSG00000175497"; transcript_id "ENSE00001180095"
2	bjp	exon	115782352	115782399	2	+	.	gene_id "ENSG00000175497"; transcript_id "ENSE00001180086"
2	bjp	exon	115791081	115791179	2	+	.	gene_id "ENSG00000175497"; transcript_id "ENSE00001180079"
2	bjp	exon	115791287	115791356	2	+	.	gene_id "ENSG00000175497"; transcript_id "ENSE00001180073"
2	bjp	exon	115814663	115814987	2	+	.	gene_id "ENSG00000175497"; transcript_id "ENSG00000175497.7_M2"
2	bjp	exon	115815675	115815729	2	+	.	gene_id "ENSG00000175497"; transcript_id "ENSE00003588854"
2	bjp	exon	115836157	115836256	2	+	.	gene_id "ENSG00000175497"; transcript_id "ENSE00003519694"
2	bjp	exon	115836507	115836565	2	+	.	gene_id "ENSG00000175497"; transcript_id "ENSE00003475851"
2	bjp	exon	115836674	115836746	2	+	.	gene_id "ENSG00000175497"; transcript_id "ENSG00000175497.8_M2"
2	bjp	exon	115840750	115840823	2	+	.	gene_id "ENSG00000175497"; transcript_id "ENSE00002501265"
2	bjp	exon	115842211	115845752	2	+	.	gene_id "ENSG00000175497"; transcript_id "ENSG00000175497.1_M4"
2	bjp	exon	116687218	116687387	2	-	.	gene_id "ENSG00000271667"; transcript_id "ENSE00003469263"
2	bjp	exon	116726453	116726771	2	-	.	gene_id "ENSG00000224869"; transcript_id "ENSE00001669772"
2	bjp	exon	116751158	116751648	2	+	.	gene_id "ENSG00000226341"; transcript_id "ENSE00001634177"
2	bjp	exon	116818086	116818761	2	+	.	gene_id "ENSG00000235871"; transcript_id "ENSE00001619418"
2	bjp	exon	117023918	117024867	2	+	.	gene_id "ENSG00000230158"; transcript_id "ENSE00001746965"
2	bjp	exon	117025077	117026118	2	+	.	gene_id "ENSG00000230950"; transcript_id "ENSE00001758807"
2	bjp	exon	117026537	117027024	2	+	.	gene_id "ENSG00000228898"; transcript_id "ENSE00001606758"
2	bjp	exon	117139715	117139775	2	-	.	gene_id "ENSG00000239185"; transcript_id "ENSE00001808333"
2	bjp	exon	117180892	117181175	2	-	.	gene_id "ENSG00000227291"; transcript_id "ENSE00001646990"
2	bjp	exon	117181491	117181562	2	-	.	gene_id "ENSG00000227291"; transcript_id "ENSE00001785493"
2	bjp	exon	117757563	117757774	2	-	.	gene_id "ENSG00000238207"; transcript_id "ENSE00001673498"
2	bjp	exon	117815058	117815092	2	+	.	gene_id "ENSG00000088205"; transcript_id "ENSE00001888817"
2	bjp	exon	117822147	117822780	2	+	.	gene_id "ENSG00000088205"; transcript_id "ENSG00000088205.2_M2"
2	bjp	exon	117824337	117824708	2	+	.	gene_id "ENSG00000088205"; transcript_id "ENSG00000088205.1_M3"
2	bjp	exon	117825447	117825983	2	+	.	gene_id "ENSG00000088205"; transcript_id "ENSG00000088205.4_M2"
2	bjp	exon	117826269	117829466	2	+	.	gene_id "ENSG00000088205"; transcript_id "ENSG00000088205.1_M5"
2	bjp	exon	117830582	117832379	2	+	.	gene_id "ENSG00000088205"; transcript_id "ENSG00000088205.5_M2"
2	bjp	exon	117833937	117834549	2	+	.	gene_id "ENSG00000236255"; transcript_id "ENSE00001707655"
2	bjp	exon	117836655	117836900	2	+	.	gene_id "ENSG00000236255"; transcript_id "ENSE00001664737"
2	bjp	exon	117837658	117838204	2	+	.	gene_id "ENSG00000236255"; transcript_id "ENSG00000236255.1_M2"
2	bjp	exon	117860333	117860445	2	+	.	gene_id "ENSG00000125631"; transcript_id "ENSE00001721359"
2	bjp	exon	117903003	117903338	2	+	.	gene_id "ENSG00000125631"; transcript_id "ENSG00000125631.1_M2"
2	bjp	exon	117915478	117920121	2	-	.	gene_id "ENSG00000125633"; transcript_id "ENSE00001000603_F1"
2	bjp	exon	117920221	117920396	2	-	.	gene_id "ENSG00000125633"; transcript_id "ENSG00000125633.1_M2"
2	bjp	exon	117921660	117921818	2	+	.	gene_id "ENSG00000125631"; transcript_id "ENSE00001669804"
2	bjp	exon	117930660	117930772	2	+	.	gene_id "ENSG00000125631"; transcript_id "ENSE00001612879"
2	bjp	exon	117931037	117931150	2	-	.	gene_id "ENSG00000125633"; transcript_id "ENSG00000125633.2_M2"
2	bjp	exon	117931185	117931289	2	+	.	gene_id "ENSG00000125631"; transcript_id "ENSE00001743704"
2	bjp	exon	117931407	117931676	2	+	.	gene_id "ENSG00000125631"; transcript_id "ENSE00001606974"
2	bjp	exon	117934025	117934096	2	-	.	gene_id "ENSG00000224967"; transcript_id "ENSE00001612492"
2	bjp	exon	117934510	117934677	2	-	.	gene_id "ENSG00000224967"; transcript_id "ENSE00001617936_F1"
2	bjp	exon	117934790	117934942	2	+	.	gene_id "ENSG00000125631"; transcript_id "ENSE00001725588_F1"
2	bjp	exon	117935495	117935838	2	-	.	gene_id "ENSG00000125633"; transcript_id "ENSG00000125633.1_M3"
2	bjp	exon	117936512	117936901	2	-	.	gene_id "ENSG00000125633"; transcript_id "ENSG00000125633.2_M3"
2	bjp	exon	117939029	117939111	2	-	.	gene_id "ENSG00000125633"; transcript_id "ENSE00003501811"
2	bjp	exon	117941189	117941297	2	-	.	gene_id "ENSG00000125633"; transcript_id "ENSE00003543072"
2	bjp	exon	117944024	117944086	2	-	.	gene_id "ENSG00000125633"; transcript_id "ENSG00000125633.3_M2"
2	bjp	exon	117944733	117944797	2	-	.	gene_id "ENSG00000125633"; transcript_id "ENSE00001682221"
2	bjp	exon	117945529	117945582	2	-	.	gene_id "ENSG00000125633"; transcript_id "ENSE00000857044"
2	bjp	exon	117946811	117946882	2	-	.	gene_id "ENSG00000125633"; transcript_id "ENSE00000857045"
2	bjp	exon	117948033	117948186	2	-	.	gene_id "ENSG00000125633"; transcript_id "ENSG00000125633.3_M3"
2	bjp	exon	117949322	117949395	2	-	.	gene_id "ENSG00000125633"; transcript_id "ENSE00003629650"
2	bjp	exon	117951489	117951701	2	-	.	gene_id "ENSG00000125633"; transcript_id "ENSE00001947971"
2	bjp	exon	117952373	117952435	2	-	.	gene_id "ENSG00000125633"; transcript_id "ENSG00000125633.4_M2"
2	bjp	exon	117958365	117958481	2	-	.	gene_id "ENSG00000125633"; transcript_id "ENSG00000125633.5_M2"
2	bjp	exon	117973908	117973994	2	-	.	gene_id "ENSG00000125633"; transcript_id "ENSE00003533889"
2	bjp	exon	117974850	117974900	2	-	.	gene_id "ENSG00000125633"; transcript_id "ENSE00003597780"
2	bjp	exon	117975188	117975280	2	-	.	gene_id "ENSG00000125633"; transcript_id "ENSE00003505402"
2	bjp	exon	117977994	117978030	2	-	.	gene_id "ENSG00000125633"; transcript_id "ENSG00000125633.6_M2"
2	bjp	exon	117985969	117986069	2	-	.	gene_id "ENSG00000125633"; transcript_id "ENSE00003533388"
2	bjp	exon	117995503	117995790	2	+	.	gene_id "ENSG00000235066"; transcript_id "ENSG00000235066.1_M3"
2	bjp	exon	117996264	117996346	2	-	.	gene_id "ENSG00000125633"; transcript_id "ENSG00000125633.7_M2"
2	bjp	exon	117996363	117997711	2	+	.	gene_id "ENSG00000235066"; transcript_id "ENSG00000235066.1_M7"
2	bjp	exon	117997854	117998367	2	+	.	gene_id "ENSG00000235066"; transcript_id "ENSG00000235066.1_M4"
2	bjp	exon	117999823	118000248	2	+	.	gene_id "ENSG00000235066"; transcript_id "ENSE00002895407"
2	bjp	exon	118000728	118000820	2	+	.	gene_id "ENSG00000235066"; transcript_id "ENSE00003760707_F1"
2	bjp	exon	118000873	118001137	2	-	.	gene_id "ENSG00000125633"; transcript_id "ENSG00000125633.8_M2"
2	bjp	exon	118006722	118006816	2	-	.	gene_id "ENSG00000125633"; transcript_id "ENSE00001470257"
2	bjp	exon	118008545	118008658	2	-	.	gene_id "ENSG00000125633"; transcript_id "ENSE00001470264"
2	bjp	exon	118008671	118008954	2	+	.	gene_id "ENSG00000235066"; transcript_id "ENSE00002795325"
2	bjp	exon	118012494	118012719	2	+	.	gene_id "ENSG00000235066"; transcript_id "ENSG00000235066.2_M4"
2	bjp	exon	118012819	118012940	2	+	.	gene_id "ENSG00000235066"; transcript_id "ENSE00003772709"
2	bjp	exon	118013954	118014133	2	-	.	gene_id "ENSG00000125633"; transcript_id "ENSE00001202936"
2	bjp	exon	118016385	118016669	2	+	.	gene_id "ENSG00000243510"; transcript_id "ENSE00001957925"
2	bjp	exon	118031758	118031897	2	+	.	gene_id "ENSG00000235066"; transcript_id "ENSG00000235066.2_M3"
2	bjp	exon	118032172	118032359	2	+	.	gene_id "ENSG00000235066"; transcript_id "ENSE00003767663"
2	bjp	exon	118054681	118055033	2	+	.	gene_id "ENSG00000235066"; transcript_id "ENSG00000235066.1_PMM2"
2	bjp	exon	118088452	118088541	2	+	.	gene_id "ENSG00000125629"; transcript_id "ENSG00000125629.1_M2"
2	bjp	exon	118088550	118088666	2	+	.	gene_id "ENSG00000125629"; transcript_id "ENSE00001865716"
2	bjp	exon	118096418	118096800	2	+	.	gene_id "ENSG00000125629"; transcript_id "ENSG00000125629.1_M3"
2	bjp	exon	118102538	118102710	2	+	.	gene_id "ENSG00000125629"; transcript_id "ENSE00001856220"
2	bjp	exon	118103197	118103321	2	+	.	gene_id "ENSG00000125629"; transcript_id "ENSE00003541416"
2	bjp	exon	118106659	118106903	2	+	.	gene_id "ENSG00000125629"; transcript_id "ENSG00000125629.2_M2"
2	bjp	exon	118107090	118107189	2	+	.	gene_id "ENSG00000125629"; transcript_id "ENSG00000125629.3_M2"
2	bjp	exon	118108281	118110997	2	+	.	gene_id "ENSG00000125629"; transcript_id "ENSG00000125629.1_M8"
2	bjp	exon	118132128	118132372	2	-	.	gene_id "ENSG00000226856"; transcript_id "ENSE00001768414"
2	bjp	exon	118176765	118176905	2	-	.	gene_id "ENSG00000226856"; transcript_id "ENSE00001764410"
2	bjp	exon	118182939	118183322	2	-	.	gene_id "ENSG00000226856"; transcript_id "ENSG00000226856.1_M3"
2	bjp	exon	118185338	118185390	2	-	.	gene_id "ENSG00000226856"; transcript_id "ENSE00001792598"
2	bjp	exon	118186231	118186386	2	-	.	gene_id "ENSG00000226856"; transcript_id "ENSG00000226856.1_M2"
2	bjp	exon	118833700	118834403	2	-	.	gene_id "ENSG00000258910"; transcript_id "ENSG00000258910.1_M3"
2	bjp	exon	118834488	118834609	2	-	.	gene_id "ENSG00000258910"; transcript_id "ENSE00002727488"
2	bjp	exon	118834995	118835110	2	-	.	gene_id "ENSG00000258910"; transcript_id "ENSE00002433417"
2	bjp	exon	118842171	118843254	2	-	.	gene_id "ENSG00000163064"; transcript_id "ENSG00000163064.1_M2"
2	bjp	exon	118843924	118844352	2	-	.	gene_id "ENSG00000163064"; transcript_id "ENSE00002391920"
2	bjp	exon	118846306	118847678	2	-	.	gene_id "ENSG00000163064"; transcript_id "ENSE00001071267"
2	bjp	exon	118942166	118942397	2	+	.	gene_id "ENSG00000019169"; transcript_id "ENSG00000019169.1_M2"
2	bjp	exon	118944793	118944925	2	+	.	gene_id "ENSG00000019169"; transcript_id "ENSE00001675136"
2	bjp	exon	118969160	118969261	2	+	.	gene_id "ENSG00000019169"; transcript_id "ENSE00003579266"
2	bjp	exon	118970114	118970339	2	+	.	gene_id "ENSG00000019169"; transcript_id "ENSG00000019169.2_M2"
2	bjp	exon	118971499	118971534	2	+	.	gene_id "ENSG00000019169"; transcript_id "ENSE00001406468"
2	bjp	exon	118974333	118974440	2	+	.	gene_id "ENSG00000019169"; transcript_id "ENSE00000963703"
2	bjp	exon	118974521	118974565	2	+	.	gene_id "ENSG00000019169"; transcript_id "ENSE00000774693"
2	bjp	exon	118977471	118977515	2	+	.	gene_id "ENSG00000019169"; transcript_id "ENSE00000774694"
2	bjp	exon	118977828	118977935	2	+	.	gene_id "ENSG00000019169"; transcript_id "ENSE00000963699"
2	bjp	exon	118981409	118981507	2	+	.	gene_id "ENSG00000019169"; transcript_id "ENSE00000559968"
2	bjp	exon	118981621	118981656	2	+	.	gene_id "ENSG00000019169"; transcript_id "ENSE00000774701"
2	bjp	exon	118982156	118982254	2	+	.	gene_id "ENSG00000019169"; transcript_id "ENSE00000963700"
2	bjp	exon	118982348	118982410	2	+	.	gene_id "ENSG00000019169"; transcript_id "ENSE00000963701"
2	bjp	exon	118990589	118990633	2	+	.	gene_id "ENSG00000019169"; transcript_id "ENSE00000774707"
2	bjp	exon	118991777	118991875	2	+	.	gene_id "ENSG00000019169"; transcript_id "ENSE00000963702"
2	bjp	exon	118992432	118992476	2	+	.	gene_id "ENSG00000019169"; transcript_id "ENSE00000774709"
2	bjp	exon	118993017	118993300	2	+	.	gene_id "ENSG00000019169"; transcript_id "ENSG00000019169.3_M2"
2	bjp	exon	118994387	118994660	2	+	.	gene_id "ENSG00000019169"; transcript_id "ENSG00000019169.4_M2"
2	bjp	exon	119156243	119156981	2	-	.	gene_id "ENSG00000144119"; transcript_id "ENSE00000963675"
2	bjp	exon	119157586	119158889	2	-	.	gene_id "ENSG00000144119"; transcript_id "ENSE00000963674"
2	bjp	exon	119169822	119170115	2	+	.	gene_id "ENSG00000264833"; transcript_id "ENSE00002719363"
2	bjp	exon	119223831	119223888	2	+	.	gene_id "ENSG00000115107"; transcript_id "ENSG00000115107.1_M2"
2	bjp	exon	119230620	119231034	2	+	.	gene_id "ENSG00000115107"; transcript_id "ENSE00003647425"
2	bjp	exon	119244422	119245488	2	-	.	gene_id "ENSG00000229867"; transcript_id "ENSE00001733545_F1"
2	bjp	exon	119245989	119246881	2	-	.	gene_id "ENSG00000229867"; transcript_id "ENSE00001733545_F2"
2	bjp	exon	119247679	119248206	2	+	.	gene_id "ENSG00000115107"; transcript_id "ENSE00001726104"
2	bjp	exon	119248314	119249071	2	-	.	gene_id "ENSG00000229867"; transcript_id "ENSE00001698845"
2	bjp	exon	119254684	119254848	2	+	.	gene_id "ENSG00000115107"; transcript_id "ENSE00002488032"
2	bjp	exon	119257457	119257688	2	+	.	gene_id "ENSG00000115107"; transcript_id "ENSE00001581454"
2	bjp	exon	119263057	119265652	2	+	.	gene_id "ENSG00000115107"; transcript_id "ENSG00000115107.2_M2"
2	bjp	exon	119302225	119302548	2	-	.	gene_id "ENSG00000186132"; transcript_id "ENSG00000186132.1_M3"
2	bjp	exon	119311622	119311703	2	-	.	gene_id "ENSG00000186132"; transcript_id "ENSE00001335430"
2	bjp	exon	119317466	119317503	2	-	.	gene_id "ENSG00000186132"; transcript_id "ENSE00001335434"
2	bjp	exon	119321154	119321204	2	-	.	gene_id "ENSG00000186132"; transcript_id "ENSG00000186132.1_M2"
2	bjp	exon	119338827	119339085	2	-	.	gene_id "ENSG00000186132"; transcript_id "ENSE00001839584"
2	bjp	exon	119339827	119339971	2	-	.	gene_id "ENSG00000186132"; transcript_id "ENSE00003517467"
2	bjp	exon	119340159	119340361	2	-	.	gene_id "ENSG00000186132"; transcript_id "ENSE00001580251"
2	bjp	exon	119366357	119366763	2	-	.	gene_id "ENSG00000186132"; transcript_id "ENSG00000186132.2_M3"
2	bjp	exon	119366790	119366828	2	-	.	gene_id "ENSG00000186132"; transcript_id "ENSG00000186132.2_M2"
2	bjp	exon	119366921	119367528	2	+	.	gene_id "ENSG00000155368"; transcript_id "ENSG00000155368.1_M11"
2	bjp	exon	119367559	119367644	2	+	.	gene_id "ENSG00000155368"; transcript_id "ENSE00001140850"
2	bjp	exon	119367677	119367931	2	+	.	gene_id "ENSG00000155368"; transcript_id "ENSE00001514188"
2	bjp	exon	119368188	119368845	2	+	.	gene_id "ENSG00000155368"; transcript_id "ENSG00000155368.1_M2"
2	bjp	exon	119370217	119370802	2	+	.	gene_id "ENSG00000155368"; transcript_id "ENSG00000155368.2_M2"
2	bjp	exon	119372245	119372560	2	+	.	gene_id "ENSG00000155368"; transcript_id "ENSG00000155368.1_M7"
2	bjp	exon	119429901	119429983	2	+	.	gene_id "ENSG00000171227"; transcript_id "ENSE00001578345"
2	bjp	exon	119430044	119430403	2	+	.	gene_id "ENSG00000171227"; transcript_id "ENSE00001741871"
2	bjp	exon	119431869	119431924	2	+	.	gene_id "ENSG00000171227"; transcript_id "ENSE00001328799"
2	bjp	exon	119432090	119432250	2	+	.	gene_id "ENSG00000171227"; transcript_id "ENSE00001920753"
2	bjp	exon	119436889	119438520	2	+	.	gene_id "ENSG00000171227"; transcript_id "ENSG00000171227.1_M4"
2	bjp	exon	119439843	119440257	2	-	.	gene_id "ENSG00000080293"; transcript_id "ENSG00000080293.1_M2"
2	bjp	exon	119441558	119441663	2	-	.	gene_id "ENSG00000080293"; transcript_id "ENSG00000080293.2_M2"
2	bjp	exon	119446759	119446885	2	-	.	gene_id "ENSG00000080293"; transcript_id "ENSE00003497283"
2	bjp	exon	119448689	119448780	2	-	.	gene_id "ENSG00000080293"; transcript_id "ENSE00003591074"
2	bjp	exon	119452010	119452079	2	-	.	gene_id "ENSG00000080293"; transcript_id "ENSE00003607031"
2	bjp	exon	119453287	119453347	2	-	.	gene_id "ENSG00000080293"; transcript_id "ENSE00003529960"
2	bjp	exon	119461847	119462000	2	-	.	gene_id "ENSG00000080293"; transcript_id "ENSG00000080293.3_M2"
2	bjp	exon	119464123	119464255	2	-	.	gene_id "ENSG00000080293"; transcript_id "ENSE00003630864"
2	bjp	exon	119465789	119465886	2	-	.	gene_id "ENSG00000080293"; transcript_id "ENSE00000774723"
2	bjp	exon	119473453	119473556	2	-	.	gene_id "ENSG00000080293"; transcript_id "ENSE00003507877"
2	bjp	exon	119476448	119476958	2	+	.	gene_id "ENSG00000231013"; transcript_id "ENSG00000231013.1_M2"
2	bjp	exon	119478811	119479889	2	-	.	gene_id "ENSG00000080293"; transcript_id "ENSG00000080293.4_M2"
2	bjp	exon	119480689	119480813	2	-	.	gene_id "ENSG00000080293"; transcript_id "ENSE00003760796"
2	bjp	exon	119484719	119484788	2	+	.	gene_id "ENSG00000231013"; transcript_id "ENSE00001776301"
2	bjp	exon	119485839	119487346	2	+	.	gene_id "ENSG00000231013"; transcript_id "ENSG00000231013.2_M2"
2	bjp	exon	119494428	119494548	2	-	.	gene_id "ENSG00000080293"; transcript_id "ENSE00000925752"
2	bjp	exon	119495474	119495537	2	-	.	gene_id "ENSG00000080293"; transcript_id "ENSE00003767630"
2	bjp	exon	119524829	119525041	2	-	.	gene_id "ENSG00000080293"; transcript_id "ENSE00003769623"
2	bjp	exon	119525178	119525301	2	-	.	gene_id "ENSG00000080293"; transcript_id "ENSE00003760901"
2	bjp	exon	119544432	119544510	2	+	.	gene_id "ENSG00000163075"; transcript_id "ENSG00000163075.1_M5"
2	bjp	exon	119545112	119545273	2	+	.	gene_id "ENSG00000163075"; transcript_id "ENSE00003163931"
2	bjp	exon	119546085	119546270	2	+	.	gene_id "ENSG00000163075"; transcript_id "ENSG00000163075.1_M2"
2	bjp	exon	119549085	119549185	2	+	.	gene_id "ENSG00000163075"; transcript_id "ENSE00003640617"
2	bjp	exon	119559689	119559775	2	+	.	gene_id "ENSG00000163075"; transcript_id "ENSG00000163075.2_M2"
2	bjp	exon	119559928	119560026	2	+	.	gene_id "ENSG00000163075"; transcript_id "ENSG00000163075.3_M2"
2	bjp	exon	119562014	119562114	2	+	.	gene_id "ENSG00000163075"; transcript_id "ENSG00000163075.4_M2"
2	bjp	exon	119572539	119573470	2	+	.	gene_id "ENSG00000163075"; transcript_id "ENSE00001746143"
2	bjp	exon	119580180	119580950	2	+	.	gene_id "ENSG00000163075"; transcript_id "ENSE00003111291"
2	bjp	exon	119586692	119587222	2	+	.	gene_id "ENSG00000163075"; transcript_id "ENSG00000163075.1_M3"
2	bjp	exon	119589605	119590253	2	+	.	gene_id "ENSG00000163075"; transcript_id "ENSE00003189969"
2	bjp	exon	119601218	119601578	2	+	.	gene_id "ENSG00000163075"; transcript_id "ENSG00000163075.2_M3"
2	bjp	exon	119602618	119602762	2	+	.	gene_id "ENSG00000163075"; transcript_id "ENSG00000163075.5_M2"
2	bjp	exon	119604876	119604987	2	+	.	gene_id "ENSG00000163075"; transcript_id "ENSE00003525462"
2	bjp	exon	119605181	119605289	2	+	.	gene_id "ENSG00000163075"; transcript_id "ENSE00003459491"
2	bjp	exon	119608502	119608589	2	+	.	gene_id "ENSG00000163075"; transcript_id "ENSE00003470969"
2	bjp	exon	119611653	119611742	2	+	.	gene_id "ENSG00000163075"; transcript_id "ENSG00000163075.6_M2"
2	bjp	exon	119615611	119615709	2	+	.	gene_id "ENSG00000163075"; transcript_id "ENSG00000163075.7_M2"
2	bjp	exon	119625583	119625802	2	+	.	gene_id "ENSG00000163075"; transcript_id "ENSG00000163075.8_M2"
2	bjp	exon	119627653	119627786	2	+	.	gene_id "ENSG00000163075"; transcript_id "ENSG00000163075.9_M2"
2	bjp	exon	119629875	119629955	2	+	.	gene_id "ENSG00000163075"; transcript_id "ENSG00000163075.10_M2"
2	bjp	exon	119630570	119630677	2	+	.	gene_id "ENSG00000163075"; transcript_id "ENSE00003539566"
2	bjp	exon	119630767	119631086	2	+	.	gene_id "ENSG00000163075"; transcript_id "ENSG00000163075.11_M2"
2	bjp	exon	119638130	119638220	2	+	.	gene_id "ENSG00000163075"; transcript_id "ENSE00003207346"
2	bjp	exon	119638259	119638417	2	+	.	gene_id "ENSG00000163075"; transcript_id "ENSG00000163075.12_M2"
2	bjp	exon	119639781	119639872	2	+	.	gene_id "ENSG00000163075"; transcript_id "ENSE00003607243"
2	bjp	exon	119646958	119647050	2	+	.	gene_id "ENSG00000163075"; transcript_id "ENSE00003526341"
2	bjp	exon	119648443	119648651	2	+	.	gene_id "ENSG00000163075"; transcript_id "ENSE00001799871"
2	bjp	exon	119651974	119652069	2	+	.	gene_id "ENSG00000163075"; transcript_id "ENSE00003503533"
2	bjp	exon	119655965	119656210	2	+	.	gene_id "ENSG00000163075"; transcript_id "ENSE00001883707"
2	bjp	exon	119656362	119656661	2	+	.	gene_id "ENSG00000163075"; transcript_id "ENSG00000163075.3_M3"
2	bjp	exon	119660170	119662251	2	+	.	gene_id "ENSG00000163075"; transcript_id "ENSE00001753091"
2	bjp	exon	119679167	119679617	2	+	.	gene_id "ENSG00000144120"; transcript_id "ENSG00000144120.1_M5"
2	bjp	exon	119680832	119682118	2	+	.	gene_id "ENSG00000144120"; transcript_id "ENSG00000144120.1_M3"
2	bjp	exon	119685658	119686507	2	+	.	gene_id "ENSG00000144120"; transcript_id "ENSG00000144120.1_M2"
2	bjp	exon	119698623	119698722	2	+	.	gene_id "ENSG00000229326"; transcript_id "ENSE00001722280"
2	bjp	exon	119699033	119699101	2	+	.	gene_id "ENSG00000229326"; transcript_id "ENSE00001754341"
2	bjp	exon	119699779	119700151	2	+	.	gene_id "ENSG00000229326"; transcript_id "ENSE00001523985"
2	bjp	exon	119759631	119760384	2	+	.	gene_id "ENSG00000088179"; transcript_id "ENSG00000088179.1_M6"
2	bjp	exon	119771477	119771620	2	+	.	gene_id "ENSG00000088179"; transcript_id "ENSE00001910086"
2	bjp	exon	119809837	119809991	2	+	.	gene_id "ENSG00000088179"; transcript_id "ENSG00000088179.1_M2"
2	bjp	exon	119862536	119862643	2	+	.	gene_id "ENSG00000088179"; transcript_id "ENSG00000088179.2_M2"
2	bjp	exon	119877323	119877365	2	+	.	gene_id "ENSG00000088179"; transcript_id "ENSE00003559620"
2	bjp	exon	119877443	119877542	2	+	.	gene_id "ENSG00000088179"; transcript_id "ENSG00000088179.3_M2"
2	bjp	exon	119880091	119880117	2	+	.	gene_id "ENSG00000088179"; transcript_id "ENSE00001942324"
2	bjp	exon	119881786	119881830	2	+	.	gene_id "ENSG00000088179"; transcript_id "ENSE00001071380"
2	bjp	exon	119882097	119882149	2	+	.	gene_id "ENSG00000088179"; transcript_id "ENSG00000088179.1_M3"
2	bjp	exon	119882503	119882623	2	+	.	gene_id "ENSG00000088179"; transcript_id "ENSG00000088179.4_M2"
2	bjp	exon	119885795	119885882	2	+	.	gene_id "ENSG00000088179"; transcript_id "ENSE00001071384"
2	bjp	exon	119900718	119900806	2	+	.	gene_id "ENSG00000088179"; transcript_id "ENSE00003565455"
2	bjp	exon	119915179	119916690	2	+	.	gene_id "ENSG00000088179"; transcript_id "ENSG00000088179.5_M2"
2	bjp	exon	119920069	119920241	2	+	.	gene_id "ENSG00000088179"; transcript_id "ENSE00003609803"
2	bjp	exon	119926598	119926666	2	+	.	gene_id "ENSG00000088179"; transcript_id "ENSE00003523050"
2	bjp	exon	119932280	119932549	2	+	.	gene_id "ENSG00000088179"; transcript_id "ENSG00000088179.2_M3"
2	bjp	exon	119934800	119935104	2	+	.	gene_id "ENSG00000088179"; transcript_id "ENSG00000088179.3_M3"
2	bjp	exon	119945081	119945240	2	+	.	gene_id "ENSG00000088179"; transcript_id "ENSE00003502838"
2	bjp	exon	119946341	119946424	2	+	.	gene_id "ENSG00000088179"; transcript_id "ENSE00003471734"
2	bjp	exon	119946518	119946670	2	+	.	gene_id "ENSG00000088179"; transcript_id "ENSG00000088179.6_M2"
2	bjp	exon	119951973	119952129	2	+	.	gene_id "ENSG00000088179"; transcript_id "ENSE00003479783"
2	bjp	exon	119955157	119955323	2	+	.	gene_id "ENSG00000088179"; transcript_id "ENSE00003459613"
2	bjp	exon	119956844	119956934	2	+	.	gene_id "ENSG00000088179"; transcript_id "ENSE00003505874"
2	bjp	exon	119957016	119957077	2	+	.	gene_id "ENSG00000088179"; transcript_id "ENSE00003532927"
2	bjp	exon	119960792	119960953	2	+	.	gene_id "ENSG00000088179"; transcript_id "ENSG00000088179.4_M3"
2	bjp	exon	119962616	119962744	2	+	.	gene_id "ENSG00000088179"; transcript_id "ENSE00003461656"
2	bjp	exon	119965497	119965645	2	+	.	gene_id "ENSG00000088179"; transcript_id "ENSE00003535588"
2	bjp	exon	119967837	119967972	2	+	.	gene_id "ENSG00000088179"; transcript_id "ENSG00000088179.7_M2"
2	bjp	exon	119976957	119983818	2	+	.	gene_id "ENSG00000088179"; transcript_id "ENSG00000088179.5_M3"
2	bjp	exon	119993199	119993611	2	-	.	gene_id "ENSG00000233741"; transcript_id "ENSE00001707720"
2	bjp	exon	120013005	120013210	2	+	.	gene_id "ENSG00000115109"; transcript_id "ENSG00000115109.1_M3"
2	bjp	exon	120013211	120013681	2	+	.	gene_id "ENSG00000115109"; transcript_id "ENSE00001680132"
2	bjp	exon	120073178	120073220	2	+	.	gene_id "ENSG00000115109"; transcript_id "ENSE00003646408"
2	bjp	exon	120074100	120074400	2	+	.	gene_id "ENSG00000115109"; transcript_id "ENSG00000115109.1_M2"
2	bjp	exon	120075476	120075520	2	+	.	gene_id "ENSG00000115109"; transcript_id "ENSE00000925758"
2	bjp	exon	120075701	120075753	2	+	.	gene_id "ENSG00000115109"; transcript_id "ENSE00000925759"
2	bjp	exon	120076971	120077091	2	+	.	gene_id "ENSG00000115109"; transcript_id "ENSE00000925760"
2	bjp	exon	120077229	120077316	2	+	.	gene_id "ENSG00000115109"; transcript_id "ENSE00000925763"
2	bjp	exon	120078493	120078581	2	+	.	gene_id "ENSG00000115109"; transcript_id "ENSE00000925764"
2	bjp	exon	120087171	120087240	2	+	.	gene_id "ENSG00000115109"; transcript_id "ENSE00001742091"
2	bjp	exon	120090347	120090516	2	+	.	gene_id "ENSG00000115109"; transcript_id "ENSG00000115109.2_M2"
2	bjp	exon	120091555	120091661	2	+	.	gene_id "ENSG00000115109"; transcript_id "ENSG00000115109.3_M2"
2	bjp	exon	120093249	120093276	2	+	.	gene_id "ENSG00000115109"; transcript_id "ENSE00003662271"
2	bjp	exon	120100244	120100286	2	+	.	gene_id "ENSG00000115109"; transcript_id "ENSE00003592550"
2	bjp	exon	120100699	120100814	2	+	.	gene_id "ENSG00000115109"; transcript_id "ENSG00000115109.4_M2"
2	bjp	exon	120101589	120101627	2	+	.	gene_id "ENSG00000115109"; transcript_id "ENSE00001947962"
2	bjp	exon	120104060	120105115	2	+	.	gene_id "ENSG00000115109"; transcript_id "ENSG00000115109.3_M3"
2	bjp	exon	120108164	120108473	2	+	.	gene_id "ENSG00000115109"; transcript_id "ENSE00001858847"
2	bjp	exon	120127688	120128092	2	+	.	gene_id "ENSG00000115109"; transcript_id "ENSG00000115109.5_M2"
2	bjp	exon	120131618	120131715	2	+	.	gene_id "ENSG00000115109"; transcript_id "ENSE00001129531"
2	bjp	exon	120143003	120143131	2	+	.	gene_id "ENSG00000115109"; transcript_id "ENSE00001129526"
2	bjp	exon	120146225	120146289	2	+	.	gene_id "ENSG00000115109"; transcript_id "ENSE00001129520"
2	bjp	exon	120160567	120160974	2	+	.	gene_id "ENSG00000115109"; transcript_id "ENSG00000115109.6_M2"
2	bjp	exon	120164836	120164910	2	+	.	gene_id "ENSG00000115109"; transcript_id "ENSE00003485167"
2	bjp	exon	120167466	120167507	2	+	.	gene_id "ENSG00000115109"; transcript_id "ENSE00003497278"
2	bjp	exon	120167877	120168007	2	+	.	gene_id "ENSG00000115109"; transcript_id "ENSG00000115109.4_M3"
2	bjp	exon	120174841	120174884	2	+	.	gene_id "ENSG00000115109"; transcript_id "ENSG00000115109.5_M3"
2	bjp	exon	120175098	120175700	2	+	.	gene_id "ENSG00000115109"; transcript_id "ENSG00000115109.6_M3"
2	bjp	exon	120192245	120192357	2	+	.	gene_id "ENSG00000202046"; transcript_id "ENSE00001807547"
2	bjp	exon	120211054	120211715	2	+	.	gene_id "ENSG00000236878"; transcript_id "ENSE00001642265"
2	bjp	exon	120211727	120212290	2	+	.	gene_id "ENSG00000227788"; transcript_id "ENSE00001658076"
2	bjp	exon	120212656	120212862	2	+	.	gene_id "ENSG00000227788"; transcript_id "ENSE00001612858"
2	bjp	exon	120212935	120213275	2	+	.	gene_id "ENSG00000233286"; transcript_id "ENSE00001738785"
2	bjp	exon	120213344	120213630	2	+	.	gene_id "ENSG00000243104"; transcript_id "ENSE00001722070_F1"
2	bjp	exon	120213632	120214989	2	+	.	gene_id "ENSG00000234065"; transcript_id "ENSE00001625077_F1"
2	bjp	exon	120215900	120216339	2	+	.	gene_id "ENSG00000223549"; transcript_id "ENSE00001789856_F1"
2	bjp	exon	120216350	120216544	2	-	.	gene_id "ENSG00000224789"; transcript_id "ENSE00001648259_F1"
2	bjp	exon	120216551	120217279	2	+	.	gene_id "ENSG00000223549"; transcript_id "ENSE00001614758"
2	bjp	exon	120221278	120223408	2	-	.	gene_id "ENSG00000226479"; transcript_id "ENSE00001594122"
2	bjp	exon	120240064	120240125	2	+	.	gene_id "ENSG00000144118"; transcript_id "ENSE00001645366"
2	bjp	exon	120252758	120252980	2	+	.	gene_id "ENSG00000144118"; transcript_id "ENSG00000144118.1_M5"
2	bjp	exon	120253299	120253731	2	+	.	gene_id "ENSG00000144118"; transcript_id "ENSG00000144118.1_M2"
2	bjp	exon	120278615	120278778	2	+	.	gene_id "ENSG00000144118"; transcript_id "ENSG00000144118.1_M3"
2	bjp	exon	120280835	120280907	2	+	.	gene_id "ENSG00000144118"; transcript_id "ENSG00000144118.2_M2"
2	bjp	exon	120285874	120286082	2	+	.	gene_id "ENSG00000144118"; transcript_id "ENSG00000144118.3_M2"
2	bjp	exon	120289580	120289757	2	+	.	gene_id "ENSG00000144118"; transcript_id "ENSG00000144118.2_M3"
2	bjp	exon	120293141	120294713	2	+	.	gene_id "ENSG00000144118"; transcript_id "ENSG00000144118.1_M4"
2	bjp	exon	120319007	120319138	2	+	.	gene_id "ENSG00000235840"; transcript_id "ENSE00001710373"
2	bjp	exon	120325974	120326298	2	+	.	gene_id "ENSG00000235840"; transcript_id "ENSE00001712124"
2	bjp	exon	120346143	120346636	2	+	.	gene_id "ENSG00000163083"; transcript_id "ENSE00001071424"
2	bjp	exon	120349099	120351808	2	+	.	gene_id "ENSG00000163083"; transcript_id "ENSE00001071426"
2	bjp	exon	120464335	120466218	2	-	.	gene_id "ENSG00000280409"; transcript_id "ENSE00003759305"
2	bjp	exon	120542909	120543326	2	-	.	gene_id "ENSG00000237614"; transcript_id "ENSE00001759068"
2	bjp	exon	120544217	120544326	2	-	.	gene_id "ENSG00000237614"; transcript_id "ENSE00001697001"
2	bjp	exon	120553743	120554069	2	-	.	gene_id "ENSG00000232140"; transcript_id "ENSE00001664768"
2	bjp	exon	120554477	120554597	2	-	.	gene_id "ENSG00000232140"; transcript_id "ENSE00001625392"
2	bjp	exon	120558035	120558109	2	-	.	gene_id "ENSG00000232140"; transcript_id "ENSE00001764079"
2	bjp	exon	120651273	120651374	2	+	.	gene_id "ENSG00000201006"; transcript_id "ENSE00001438899"
2	bjp	exon	120686635	120686756	2	-	.	gene_id "ENSG00000229774"; transcript_id "ENSE00001670254"
2	bjp	exon	120709263	120709478	2	-	.	gene_id "ENSG00000229774"; transcript_id "ENSE00001692417"
2	bjp	exon	120710264	120710517	2	-	.	gene_id "ENSG00000229774"; transcript_id "ENSG00000229774.1_M2"
2	bjp	exon	120735623	120735681	2	+	.	gene_id "ENSG00000074047"; transcript_id "ENSE00001892914"
2	bjp	exon	120736247	120736285	2	+	.	gene_id "ENSG00000074047"; transcript_id "ENSE00001731225"
2	bjp	exon	120792283	120792438	2	+	.	gene_id "ENSG00000074047"; transcript_id "ENSG00000074047.1_M2"
2	bjp	exon	120797291	120797468	2	+	.	gene_id "ENSG00000074047"; transcript_id "ENSG00000074047.1_M3"
2	bjp	exon	120866378	120866791	2	-	.	gene_id "ENSG00000271709"; transcript_id "ENSE00003499720"
2	bjp	exon	120867110	120867403	2	-	.	gene_id "ENSG00000271709"; transcript_id "ENSE00003604001"
2	bjp	exon	120927361	120927466	2	+	.	gene_id "ENSG00000074047"; transcript_id "ENSG00000074047.2_M2"
2	bjp	exon	120951243	120951763	2	+	.	gene_id "ENSG00000074047"; transcript_id "ENSG00000074047.2_M3"
2	bjp	exon	120955245	120955430	2	+	.	gene_id "ENSG00000074047"; transcript_id "ENSE00003523707"
2	bjp	exon	120968714	120968915	2	+	.	gene_id "ENSG00000074047"; transcript_id "ENSE00003459261"
2	bjp	exon	120970393	120970606	2	+	.	gene_id "ENSG00000074047"; transcript_id "ENSG00000074047.3_M2"
2	bjp	exon	120971941	120972063	2	+	.	gene_id "ENSG00000074047"; transcript_id "ENSE00003607502"
2	bjp	exon	120974924	120975109	2	+	.	gene_id "ENSG00000074047"; transcript_id "ENSG00000074047.3_M3"
2	bjp	exon	120978434	120978583	2	+	.	gene_id "ENSG00000074047"; transcript_id "ENSE00003626736"
2	bjp	exon	120982716	120982880	2	+	.	gene_id "ENSG00000074047"; transcript_id "ENSE00003519058"
2	bjp	exon	120984471	120984743	2	+	.	gene_id "ENSG00000074047"; transcript_id "ENSE00003550380"
2	bjp	exon	120986278	120986614	2	+	.	gene_id "ENSG00000074047"; transcript_id "ENSG00000074047.4_M2"
2	bjp	exon	120988208	120992653	2	+	.	gene_id "ENSG00000074047"; transcript_id "ENSG00000074047.1_M6"
2	bjp	exon	121081437	121082042	2	-	.	gene_id "ENSG00000234455"; transcript_id "ENSE00001710375"
2	bjp	exon	121088521	121088726	2	-	.	gene_id "ENSG00000234455"; transcript_id "ENSE00001691200"
2	bjp	exon	121178327	121178387	2	+	.	gene_id "ENSG00000236145"; transcript_id "ENSE00001760651"
2	bjp	exon	121182098	121182580	2	+	.	gene_id "ENSG00000236145"; transcript_id "ENSE00001790363"
2	bjp	exon	121225562	121225613	2	-	.	gene_id "ENSG00000115112"; transcript_id "ENSE00003464532"
2	bjp	exon	121231826	121231968	2	-	.	gene_id "ENSG00000115112"; transcript_id "ENSE00003598763"
2	bjp	exon	121234091	121234274	2	-	.	gene_id "ENSG00000115112"; transcript_id "ENSG00000115112.2_M2"
2	bjp	exon	121235221	121235311	2	-	.	gene_id "ENSG00000115112"; transcript_id "ENSE00001202125"
2	bjp	exon	121237623	121237716	2	-	.	gene_id "ENSG00000115112"; transcript_id "ENSE00001202128"
2	bjp	exon	121237802	121237850	2	-	.	gene_id "ENSG00000115112"; transcript_id "ENSE00000775403"
2	bjp	exon	121239558	121239649	2	-	.	gene_id "ENSG00000115112"; transcript_id "ENSE00001202134"
2	bjp	exon	121242359	121242469	2	-	.	gene_id "ENSG00000115112"; transcript_id "ENSE00001783149"
2	bjp	exon	121246818	121246970	2	-	.	gene_id "ENSG00000115112"; transcript_id "ENSE00001745093"
2	bjp	exon	121248164	121248270	2	-	.	gene_id "ENSG00000115112"; transcript_id "ENSE00001670864"
2	bjp	exon	121248982	121249087	2	-	.	gene_id "ENSG00000115112"; transcript_id "ENSE00001202143"
2	bjp	exon	121249571	121249647	2	-	.	gene_id "ENSG00000115112"; transcript_id "ENSE00001202151"
2	bjp	exon	121281120	121281271	2	-	.	gene_id "ENSG00000115112"; transcript_id "ENSE00001202154"
2	bjp	exon	121285048	121285207	2	-	.	gene_id "ENSG00000115112"; transcript_id "ENSE00001306521"
2	bjp	exon	121337776	121340947	2	-	.	gene_id "ENSG00000074054"; transcript_id "ENSG00000074054.1_M3"
2	bjp	exon	121347038	121347154	2	-	.	gene_id "ENSG00000074054"; transcript_id "ENSE00003539726"
2	bjp	exon	121348512	121348718	2	-	.	gene_id "ENSG00000074054"; transcript_id "ENSE00003514732"
2	bjp	exon	121363172	121363300	2	-	.	gene_id "ENSG00000074054"; transcript_id "ENSE00003463416"
2	bjp	exon	121364119	121365284	2	-	.	gene_id "ENSG00000074054"; transcript_id "ENSG00000074054.1_M2"
2	bjp	exon	121367588	121367831	2	-	.	gene_id "ENSG00000074054"; transcript_id "ENSE00003631094"
2	bjp	exon	121377499	121377649	2	-	.	gene_id "ENSG00000074054"; transcript_id "ENSE00003531832"
2	bjp	exon	121382208	121382324	2	-	.	gene_id "ENSG00000074054"; transcript_id "ENSE00002370939"
2	bjp	exon	121387122	121387228	2	-	.	gene_id "ENSG00000074054"; transcript_id "ENSE00003539301"
2	bjp	exon	121387763	121388076	2	-	.	gene_id "ENSG00000074054"; transcript_id "ENSG00000074054.2_M2"
2	bjp	exon	121397140	121397283	2	-	.	gene_id "ENSG00000074054"; transcript_id "ENSE00003673163"
2	bjp	exon	121398322	121398400	2	-	.	gene_id "ENSG00000074054"; transcript_id "ENSE00003574373"
2	bjp	exon	121401509	121401672	2	-	.	gene_id "ENSG00000074054"; transcript_id "ENSE00003634998"
2	bjp	exon	121402595	121402663	2	-	.	gene_id "ENSG00000074054"; transcript_id "ENSE00001621057"
2	bjp	exon	121404371	121404434	2	-	.	gene_id "ENSG00000074054"; transcript_id "ENSE00002363734"
2	bjp	exon	121407471	121407715	2	-	.	gene_id "ENSG00000074054"; transcript_id "ENSG00000074054.2_M3"
2	bjp	exon	121409024	121409047	2	-	.	gene_id "ENSG00000074054"; transcript_id "ENSE00002341172"
2	bjp	exon	121410866	121410969	2	-	.	gene_id "ENSG00000074054"; transcript_id "ENSE00003756210"
2	bjp	exon	121418622	121418729	2	-	.	gene_id "ENSG00000074054"; transcript_id "ENSE00000775419"
2	bjp	exon	121425139	121425306	2	-	.	gene_id "ENSG00000074054"; transcript_id "ENSE00003756264"
2	bjp	exon	121427404	121427470	2	-	.	gene_id "ENSG00000074054"; transcript_id "ENSG00000074054.3_M2"
2	bjp	exon	121430073	121430177	2	-	.	gene_id "ENSG00000074054"; transcript_id "ENSE00001363713"
2	bjp	exon	121444939	121444962	2	-	.	gene_id "ENSG00000074054"; transcript_id "ENSE00001706414"
2	bjp	exon	121445449	121445496	2	-	.	gene_id "ENSG00000074054"; transcript_id "ENSE00002306746"
2	bjp	exon	121447337	121447507	2	-	.	gene_id "ENSG00000074054"; transcript_id "ENSE00001363830"
2	bjp	exon	121448276	121448325	2	-	.	gene_id "ENSG00000074054"; transcript_id "ENSE00000857213"
2	bjp	exon	121448953	121449120	2	-	.	gene_id "ENSG00000074054"; transcript_id "ENSE00001275221"
2	bjp	exon	121450913	121450990	2	-	.	gene_id "ENSG00000074054"; transcript_id "ENSE00001275227"
2	bjp	exon	121451790	121451849	2	-	.	gene_id "ENSG00000074054"; transcript_id "ENSE00001363849"
2	bjp	exon	121457687	121457757	2	-	.	gene_id "ENSG00000074054"; transcript_id "ENSE00001363854"
2	bjp	exon	121458840	121458975	2	-	.	gene_id "ENSG00000074054"; transcript_id "ENSG00000074054.4_M2"
2	bjp	exon	121459622	121460125	2	-	.	gene_id "ENSG00000074054"; transcript_id "ENSG00000074054.3_M3"
2	bjp	exon	121461101	121461195	2	-	.	gene_id "ENSG00000074054"; transcript_id "ENSG00000074054.4_M3"
2	bjp	exon	121462532	121462605	2	-	.	gene_id "ENSG00000074054"; transcript_id "ENSG00000074054.5_M2"
2	bjp	exon	121469808	121469960	2	-	.	gene_id "ENSG00000074054"; transcript_id "ENSE00003582522"
2	bjp	exon	121490273	121490328	2	-	.	gene_id "ENSG00000074054"; transcript_id "ENSE00003527237"
2	bjp	exon	121503167	121503234	2	-	.	gene_id "ENSG00000074054"; transcript_id "ENSG00000074054.6_M2"
2	bjp	exon	121503814	121503988	2	-	.	gene_id "ENSG00000074054"; transcript_id "ENSE00001603221"
2	bjp	exon	121504930	121505093	2	-	.	gene_id "ENSG00000074054"; transcript_id "ENSE00001625372"
2	bjp	exon	121505175	121505360	2	-	.	gene_id "ENSG00000074054"; transcript_id "ENSE00001940097"
2	bjp	exon	121512983	121513073	2	-	.	gene_id "ENSG00000074054"; transcript_id "ENSE00001943546"
2	bjp	exon	121515665	121515762	2	-	.	gene_id "ENSG00000074054"; transcript_id "ENSE00003551470"
2	bjp	exon	121525845	121525967	2	-	.	gene_id "ENSG00000074054"; transcript_id "ENSG00000074054.7_M2"
2	bjp	exon	121527799	121527890	2	-	.	gene_id "ENSG00000074054"; transcript_id "ENSE00003609948"
2	bjp	exon	121528677	121528780	2	-	.	gene_id "ENSG00000074054"; transcript_id "ENSE00003483087"
2	bjp	exon	121530247	121530421	2	-	.	gene_id "ENSG00000074054"; transcript_id "ENSG00000074054.8_M2"
2	bjp	exon	121530746	121530775	2	+	.	gene_id "ENSG00000265451"; transcript_id "ENSE00002714702_F1"
2	bjp	exon	121532378	121532705	2	+	.	gene_id "ENSG00000265451"; transcript_id "ENSE00002695868"
2	bjp	exon	121605701	121606180	2	-	.	gene_id "ENSG00000074054"; transcript_id "ENSE00001341077"
2	bjp	exon	121649372	121649587	2	-	.	gene_id "ENSG00000074054"; transcript_id "ENSG00000074054.5_M3"
2	bjp	exon	121649650	121649911	2	+	.	gene_id "ENSG00000236859"; transcript_id "ENSG00000236859.1_M2"
2	bjp	exon	121649983	121650381	2	+	.	gene_id "ENSG00000236859"; transcript_id "ENSG00000236859.1_M4"
2	bjp	exon	121650468	121651538	2	+	.	gene_id "ENSG00000236859"; transcript_id "ENSG00000236859.1_M3"
2	bjp	exon	121688203	121689714	2	+	.	gene_id "ENSG00000279721"; transcript_id "ENSE00003759645"
2	bjp	exon	121726945	121727802	2	-	.	gene_id "ENSG00000155438"; transcript_id "ENSG00000155438.1_M5"
2	bjp	exon	121727913	121728287	2	+	.	gene_id "ENSG00000236859"; transcript_id "ENSE00001727238_F1"
2	bjp	exon	121728482	121728599	2	-	.	gene_id "ENSG00000155438"; transcript_id "ENSG00000155438.1_M3"
2	bjp	exon	121730383	121731189	2	-	.	gene_id "ENSG00000155438"; transcript_id "ENSG00000155438.1_M4"
2	bjp	exon	121735613	121735805	2	-	.	gene_id "ENSG00000155438"; transcript_id "ENSG00000155438.2_M3"
2	bjp	exon	121736746	121736923	2	-	.	gene_id "ENSG00000155438"; transcript_id "ENSG00000155438.3_M3"
2	bjp	exon	121737103	121737185	2	+	.	gene_id "ENSG00000211460"; transcript_id "ENSE00001597435"
2	bjp	exon	121743479	121743643	2	-	.	gene_id "ENSG00000270798"; transcript_id "ENSE00003562561"
2	bjp	exon	121745883	121745921	2	-	.	gene_id "ENSG00000270798"; transcript_id "ENSE00003514666"
2	bjp	exon	121755533	121755953	2	+	.	gene_id "ENSG00000211460"; transcript_id "ENSG00000211460.1_M8"
2	bjp	exon	121756171	121756691	2	+	.	gene_id "ENSG00000211460"; transcript_id "ENSE00001580614"
2	bjp	exon	121757240	121757608	2	+	.	gene_id "ENSG00000211460"; transcript_id "ENSG00000211460.1_M4"
2	bjp	exon	121758710	121758806	2	+	.	gene_id "ENSG00000211460"; transcript_id "ENSE00003589985"
2	bjp	exon	121761409	121761524	2	+	.	gene_id "ENSG00000211460"; transcript_id "ENSE00003531664"
2	bjp	exon	121763005	121763084	2	+	.	gene_id "ENSG00000211460"; transcript_id "ENSG00000211460.1_M2"
2	bjp	exon	121765134	121767853	2	+	.	gene_id "ENSG00000211460"; transcript_id "ENSG00000211460.2_M8"
2	bjp	exon	121790444	121790519	2	+	.	gene_id "ENSG00000224655"; transcript_id "ENSG00000224655.1_M4"
2	bjp	exon	121791131	121791453	2	+	.	gene_id "ENSG00000224655"; transcript_id "ENSE00001780152"
2	bjp	exon	121793189	121793235	2	+	.	gene_id "ENSG00000224655"; transcript_id "ENSE00001781224"
2	bjp	exon	121794498	121795040	2	+	.	gene_id "ENSG00000224655"; transcript_id "ENSG00000224655.1_M3"
2	bjp	exon	121796241	121796702	2	+	.	gene_id "ENSG00000224655"; transcript_id "ENSG00000224655.1_M2"
2	bjp	exon	123065321	123065469	2	+	.	gene_id "ENSG00000237856"; transcript_id "ENSE00001633501"
2	bjp	exon	123066151	123066206	2	-	.	gene_id "ENSG00000232740"; transcript_id "ENSE00001658412"
2	bjp	exon	123067071	123067722	2	+	.	gene_id "ENSG00000237856"; transcript_id "ENSE00001664449"
2	bjp	exon	123443266	123443480	2	-	.	gene_id "ENSG00000226708"; transcript_id "ENSE00001699383"
2	bjp	exon	123444392	123444445	2	-	.	gene_id "ENSG00000226708"; transcript_id "ENSE00001687255"
2	bjp	exon	123695302	123697396	2	+	.	gene_id "ENSG00000235640"; transcript_id "ENSE00001683647"
2	bjp	exon	123850522	123850695	2	-	.	gene_id "ENSG00000279874"; transcript_id "ENSE00003758735"
2	bjp	exon	123869256	123869570	2	-	.	gene_id "ENSG00000223118"; transcript_id "ENSE00001591004"
2	bjp	exon	124016858	124016900	2	-	.	gene_id "ENSG00000228400"; transcript_id "ENSE00001706432"
2	bjp	exon	124024675	124025173	2	-	.	gene_id "ENSG00000228400"; transcript_id "ENSE00001634311"
2	bjp	exon	124025287	124025732	2	+	.	gene_id "ENSG00000155052"; transcript_id "ENSE00003466326"
2	bjp	exon	124135068	124135181	2	+	.	gene_id "ENSG00000155052"; transcript_id "ENSE00002293341"
2	bjp	exon	124221705	124221809	2	+	.	gene_id "ENSG00000155052"; transcript_id "ENSE00003564390"
2	bjp	exon	124242200	124242441	2	+	.	gene_id "ENSG00000155052"; transcript_id "ENSG00000155052.1_M2"
2	bjp	exon	124417443	124417590	2	+	.	gene_id "ENSG00000155052"; transcript_id "ENSE00001072082"
2	bjp	exon	124434484	124434687	2	+	.	gene_id "ENSG00000155052"; transcript_id "ENSE00001072076"
2	bjp	exon	124446753	124446937	2	+	.	gene_id "ENSG00000155052"; transcript_id "ENSE00001072079"
2	bjp	exon	124474739	124474879	2	+	.	gene_id "ENSG00000155052"; transcript_id "ENSE00001072070"
2	bjp	exon	124504292	124504556	2	+	.	gene_id "ENSG00000155052"; transcript_id "ENSE00001072081"
2	bjp	exon	124524303	124524452	2	+	.	gene_id "ENSG00000155052"; transcript_id "ENSE00001072080"
2	bjp	exon	124527285	124527456	2	+	.	gene_id "ENSG00000155052"; transcript_id "ENSE00001072074"
2	bjp	exon	124563217	124563323	2	+	.	gene_id "ENSG00000155052"; transcript_id "ENSE00001072087"
2	bjp	exon	124609801	124609920	2	+	.	gene_id "ENSG00000155052"; transcript_id "ENSE00001072073"
2	bjp	exon	124647758	124647958	2	+	.	gene_id "ENSG00000155052"; transcript_id "ENSE00001072078"
2	bjp	exon	124680722	124680916	2	-	.	gene_id "ENSG00000238046"; transcript_id "ENSE00001705105"
2	bjp	exon	124747229	124747385	2	+	.	gene_id "ENSG00000155052"; transcript_id "ENSE00001018927"
2	bjp	exon	124763672	124763799	2	+	.	gene_id "ENSG00000155052"; transcript_id "ENSE00001018921"
2	bjp	exon	124763977	124764147	2	+	.	gene_id "ENSG00000155052"; transcript_id "ENSE00001018925"
2	bjp	exon	124772799	124773017	2	+	.	gene_id "ENSG00000155052"; transcript_id "ENSE00001072069"
2	bjp	exon	124778454	124778640	2	-	.	gene_id "ENSG00000270815"; transcript_id "ENSE00003484083"
2	bjp	exon	124789902	124790141	2	+	.	gene_id "ENSG00000155052"; transcript_id "ENSE00001265323"
2	bjp	exon	124798096	124798320	2	+	.	gene_id "ENSG00000155052"; transcript_id "ENSE00001605896"
2	bjp	exon	124865306	124865436	2	+	.	gene_id "ENSG00000155052"; transcript_id "ENSE00001749564"
2	bjp	exon	124869675	124869762	2	+	.	gene_id "ENSG00000155052"; transcript_id "ENSE00001149383"
2	bjp	exon	124902882	124903100	2	+	.	gene_id "ENSG00000155052"; transcript_id "ENSE00001149374"
2	bjp	exon	124911467	124911538	2	+	.	gene_id "ENSG00000155052"; transcript_id "ENSE00001072094"
2	bjp	exon	124914092	124915287	2	+	.	gene_id "ENSG00000155052"; transcript_id "ENSE00001265464"
2	bjp	exon	124932915	124933020	2	+	.	gene_id "ENSG00000252674"; transcript_id "ENSE00002089142"
2	bjp	exon	125710969	125711370	2	+	.	gene_id "ENSG00000235491"; transcript_id "ENSE00001710501"
2	bjp	exon	125765577	125765842	2	+	.	gene_id "ENSG00000235491"; transcript_id "ENSE00001636725"
2	bjp	exon	125823108	125823315	2	+	.	gene_id "ENSG00000224410"; transcript_id "ENSE00001743824"
2	bjp	exon	126110099	126110310	2	-	.	gene_id "ENSG00000226813"; transcript_id "ENSE00001760339"
2	bjp	exon	126112933	126113170	2	-	.	gene_id "ENSG00000226813"; transcript_id "ENSE00001775375"
2	bjp	exon	126114017	126114127	2	-	.	gene_id "ENSG00000226813"; transcript_id "ENSE00001718669"
2	bjp	exon	126117923	126117985	2	-	.	gene_id "ENSG00000226813"; transcript_id "ENSE00001746817"
2	bjp	exon	126308510	126308645	2	+	.	gene_id "ENSG00000235774"; transcript_id "ENSE00001767105"
2	bjp	exon	126311466	126311927	2	-	.	gene_id "ENSG00000236655"; transcript_id "ENSE00001627912"
2	bjp	exon	126312301	126312537	2	+	.	gene_id "ENSG00000235774"; transcript_id "ENSG00000235774.1_M2"
2	bjp	exon	126328817	126329132	2	+	.	gene_id "ENSG00000235774"; transcript_id "ENSE00001666556"
2	bjp	exon	126343762	126343992	2	+	.	gene_id "ENSG00000235774"; transcript_id "ENSE00001620189"
2	bjp	exon	126655933	126656312	2	+	.	gene_id "ENSG00000136732"; transcript_id "ENSG00000136732.1_M6"
2	bjp	exon	126657607	126658192	2	+	.	gene_id "ENSG00000136732"; transcript_id "ENSE00001936048"
2	bjp	exon	126678301	126678887	2	+	.	gene_id "ENSG00000136732"; transcript_id "ENSE00001857267"
2	bjp	exon	126679622	126680420	2	+	.	gene_id "ENSG00000235128"; transcript_id "ENSE00001651786"
2	bjp	exon	126685828	126686645	2	+	.	gene_id "ENSG00000136732"; transcript_id "ENSE00001851943"
2	bjp	exon	126690255	126690311	2	+	.	gene_id "ENSG00000136732"; transcript_id "ENSE00003597993"
2	bjp	exon	126695946	126696675	2	+	.	gene_id "ENSG00000136732"; transcript_id "ENSG00000136732.1_M4"
2	bjp	exon	126898882	126899117	2	+	.	gene_id "ENSG00000237524"; transcript_id "ENSG00000237524.1_M6"
2	bjp	exon	126899217	126899427	2	+	.	gene_id "ENSG00000237524"; transcript_id "ENSG00000237524.1_M3"
2	bjp	exon	126899523	126900039	2	+	.	gene_id "ENSG00000237524"; transcript_id "ENSG00000237524.2_M6"
2	bjp	exon	126901210	126901531	2	+	.	gene_id "ENSG00000237524"; transcript_id "ENSG00000237524.1_M4"
2	bjp	exon	126901869	126902097	2	+	.	gene_id "ENSG00000237524"; transcript_id "ENSG00000237524.2_M3"
2	bjp	exon	127017421	127017482	2	+	.	gene_id "ENSG00000238788"; transcript_id "ENSE00001807805"
2	bjp	exon	127024252	127025210	2	-	.	gene_id "ENSG00000260634"; transcript_id "ENSE00002622963_F1"
2	bjp	exon	127025724	127029686	2	+	.	gene_id "ENSG00000260163"; transcript_id "ENSE00002593010_F1"
2	bjp	exon	127048027	127048633	2	-	.	gene_id "ENSG00000136717"; transcript_id "ENSG00000136717.1_M3"
2	bjp	exon	127050382	127050522	2	-	.	gene_id "ENSG00000136717"; transcript_id "ENSG00000136717.2_M3"
2	bjp	exon	127050802	127050912	2	-	.	gene_id "ENSG00000136717"; transcript_id "ENSE00003487502"
2	bjp	exon	127051154	127051243	2	-	.	gene_id "ENSG00000136717"; transcript_id "ENSE00003466327"
2	bjp	exon	127052255	127056491	2	-	.	gene_id "ENSG00000136717"; transcript_id "ENSG00000136717.1_M4"
2	bjp	exon	127057473	127057601	2	-	.	gene_id "ENSG00000136717"; transcript_id "ENSE00003630911"
2	bjp	exon	127059011	127059155	2	-	.	gene_id "ENSG00000136717"; transcript_id "ENSE00003490195"
2	bjp	exon	127060596	127060640	2	-	.	gene_id "ENSG00000136717"; transcript_id "ENSE00000925815"
2	bjp	exon	127062115	127062197	2	-	.	gene_id "ENSG00000136717"; transcript_id "ENSE00003591224"
2	bjp	exon	127063571	127063646	2	-	.	gene_id "ENSG00000136717"; transcript_id "ENSE00003475528"
2	bjp	exon	127063933	127064018	2	-	.	gene_id "ENSG00000136717"; transcript_id "ENSE00003507803"
2	bjp	exon	127064774	127064928	2	-	.	gene_id "ENSG00000136717"; transcript_id "ENSG00000136717.1_M2"
2	bjp	exon	127068163	127068255	2	-	.	gene_id "ENSG00000136717"; transcript_id "ENSE00000925822"
2	bjp	exon	127068924	127069031	2	-	.	gene_id "ENSG00000136717"; transcript_id "ENSE00000925823"
2	bjp	exon	127069995	127070090	2	-	.	gene_id "ENSG00000136717"; transcript_id "ENSE00000925826"
2	bjp	exon	127070553	127070647	2	-	.	gene_id "ENSG00000136717"; transcript_id "ENSE00000925827"
2	bjp	exon	127070762	127070816	2	-	.	gene_id "ENSG00000136717"; transcript_id "ENSE00000925829"
2	bjp	exon	127076626	127076706	2	-	.	gene_id "ENSG00000136717"; transcript_id "ENSE00000925832"
2	bjp	exon	127106860	127107355	2	-	.	gene_id "ENSG00000136717"; transcript_id "ENSG00000136717.2_M4"
2	bjp	exon	127170011	127170231	2	+	.	gene_id "ENSG00000237630"; transcript_id "ENSE00001689117"
2	bjp	exon	127193094	127193297	2	-	.	gene_id "ENSG00000186684"; transcript_id "ENSE00001338178"
2	bjp	exon	127193789	127193867	2	-	.	gene_id "ENSG00000186684"; transcript_id "ENSE00001338183"
2	bjp	exon	127195335	127195501	2	-	.	gene_id "ENSG00000186684"; transcript_id "ENSE00001338188"
2	bjp	exon	127199376	127199539	2	-	.	gene_id "ENSG00000186684"; transcript_id "ENSE00001338189"
2	bjp	exon	127201122	127201331	2	-	.	gene_id "ENSG00000186684"; transcript_id "ENSE00001338190"
2	bjp	exon	127203372	127203571	2	-	.	gene_id "ENSG00000186684"; transcript_id "ENSE00001338192"
2	bjp	exon	127205659	127205767	2	-	.	gene_id "ENSG00000186684"; transcript_id "ENSE00001514029"
2	bjp	exon	127219989	127220078	2	-	.	gene_id "ENSG00000186684"; transcript_id "ENSE00001581752"
2	bjp	exon	127247258	127250082	2	+	.	gene_id "ENSG00000226789"; transcript_id "ENSE00001689797"
2	bjp	exon	127257290	127257727	2	-	.	gene_id "ENSG00000163161"; transcript_id "ENSG00000163161.1_M2"
2	bjp	exon	127259296	127262882	2	-	.	gene_id "ENSG00000163161"; transcript_id "ENSG00000163161.1_M3"
2	bjp	exon	127271336	127271453	2	-	.	gene_id "ENSG00000163161"; transcript_id "ENSE00003502702"
2	bjp	exon	127272865	127272961	2	-	.	gene_id "ENSG00000163161"; transcript_id "ENSE00003587081"
2	bjp	exon	127279173	127279375	2	-	.	gene_id "ENSG00000163161"; transcript_id "ENSE00003480619"
2	bjp	exon	127280447	127280631	2	-	.	gene_id "ENSG00000163161"; transcript_id "ENSE00003469206"
2	bjp	exon	127286703	127287017	2	-	.	gene_id "ENSG00000163161"; transcript_id "ENSG00000163161.2_M2"
2	bjp	exon	127288660	127288864	2	-	.	gene_id "ENSG00000163161"; transcript_id "ENSG00000163161.3_M2"
2	bjp	exon	127289337	127290589	2	-	.	gene_id "ENSG00000163161"; transcript_id "ENSG00000163161.1_M9"
2	bjp	exon	127292435	127292846	2	-	.	gene_id "ENSG00000163161"; transcript_id "ENSG00000163161.2_M3"
2	bjp	exon	127293513	127293718	2	-	.	gene_id "ENSG00000163161"; transcript_id "ENSE00003610888"
2	bjp	exon	127293795	127294176	2	-	.	gene_id "ENSG00000163161"; transcript_id "ENSG00000163161.1_M6"
2	bjp	exon	127298730	127307804	2	-	.	gene_id "ENSG00000169967"; transcript_id "ENSG00000169967.1_M2"
2	bjp	exon	127308585	127308762	2	-	.	gene_id "ENSG00000169967"; transcript_id "ENSE00002508951"
2	bjp	exon	127314754	127314883	2	-	.	gene_id "ENSG00000169967"; transcript_id "ENSE00001206624"
2	bjp	exon	127316873	127316979	2	+	.	gene_id "ENSG00000200250"; transcript_id "ENSE00001807515"
2	bjp	exon	127317629	127317760	2	-	.	gene_id "ENSG00000169967"; transcript_id "ENSE00001206629"
2	bjp	exon	127318169	127318317	2	-	.	gene_id "ENSG00000169967"; transcript_id "ENSE00001136891"
2	bjp	exon	127322046	127322252	2	-	.	gene_id "ENSG00000169967"; transcript_id "ENSE00001136897"
2	bjp	exon	127323902	127323994	2	-	.	gene_id "ENSG00000169967"; transcript_id "ENSE00001206644"
2	bjp	exon	127324174	127324241	2	-	.	gene_id "ENSG00000169967"; transcript_id "ENSE00001232690"
2	bjp	exon	127325728	127325807	2	-	.	gene_id "ENSG00000169967"; transcript_id "ENSE00001206654"
2	bjp	exon	127326687	127326817	2	-	.	gene_id "ENSG00000169967"; transcript_id "ENSE00001232572"
2	bjp	exon	127329921	127330008	2	-	.	gene_id "ENSG00000169967"; transcript_id "ENSE00001232710"
2	bjp	exon	127330392	127330505	2	-	.	gene_id "ENSG00000169967"; transcript_id "ENSE00001232717"
2	bjp	exon	127335870	127335969	2	-	.	gene_id "ENSG00000169967"; transcript_id "ENSE00001206669"
2	bjp	exon	127337738	127337778	2	-	.	gene_id "ENSG00000169967"; transcript_id "ENSG00000169967.2_M2"
2	bjp	exon	127338932	127339050	2	-	.	gene_id "ENSG00000169967"; transcript_id "ENSE00001232824"
2	bjp	exon	127343126	127343229	2	-	.	gene_id "ENSG00000169967"; transcript_id "ENSG00000169967.3_M2"
2	bjp	exon	127387452	127387932	2	-	.	gene_id "ENSG00000169967"; transcript_id "ENSE00001778162"
2	bjp	exon	127388248	127388465	2	-	.	gene_id "ENSG00000169967"; transcript_id "ENSE00001584656"
2	bjp	exon	127389130	127389185	2	+	.	gene_id "ENSG00000236682"; transcript_id "ENSE00001674293"
2	bjp	exon	127397947	127400580	2	+	.	gene_id "ENSG00000236682"; transcript_id "ENSE00001739346"
2	bjp	exon	127418427	127418492	2	+	.	gene_id "ENSG00000115718"; transcript_id "ENSG00000115718.1_M3"
2	bjp	exon	127419693	127420012	2	+	.	gene_id "ENSG00000115718"; transcript_id "ENSG00000115718.1_M6"
2	bjp	exon	127421283	127421449	2	+	.	gene_id "ENSG00000115718"; transcript_id "ENSG00000115718.1_M2"
2	bjp	exon	127422917	127423408	2	+	.	gene_id "ENSG00000115718"; transcript_id "ENSG00000115718.1_M12"
2	bjp	exon	127423537	127423618	2	-	.	gene_id "ENSG00000264075"; transcript_id "ENSE00002716045"
2	bjp	exon	127426085	127426526	2	+	.	gene_id "ENSG00000115718"; transcript_id "ENSG00000115718.2_M3"
2	bjp	exon	127427105	127427222	2	+	.	gene_id "ENSG00000115718"; transcript_id "ENSE00000775729"
2	bjp	exon	127428357	127429246	2	+	.	gene_id "ENSG00000115718"; transcript_id "ENSG00000115718.3_M3"
2	bjp	exon	127436207	127436297	2	-	.	gene_id "ENSG00000163166"; transcript_id "ENSE00001706873"
2	bjp	exon	127455394	127456365	2	+	.	gene_id "ENSG00000231731"; transcript_id "ENSG00000231731.1_M6"
2	bjp	exon	127463642	127463884	2	+	.	gene_id "ENSG00000231731"; transcript_id "ENSG00000231731.2_M6"
2	bjp	exon	127464841	127465030	2	+	.	gene_id "ENSG00000231731"; transcript_id "ENSE00003767130"
2	bjp	exon	127467577	127467848	2	+	.	gene_id "ENSG00000231731"; transcript_id "ENSG00000231731.1_M10"
2	bjp	exon	127469986	127470134	2	-	.	gene_id "ENSG00000163166"; transcript_id "ENSE00001677482"
2	bjp	exon	127470251	127470354	2	-	.	gene_id "ENSG00000163166"; transcript_id "ENSE00001794884_F1"
2	bjp	exon	127470386	127470851	2	+	.	gene_id "ENSG00000231731"; transcript_id "ENSG00000231731.1_M2"
2	bjp	exon	127472234	127472415	2	+	.	gene_id "ENSG00000202429"; transcript_id "ENSE00001440322"
2	bjp	exon	127472990	127473170	2	+	.	gene_id "ENSG00000231731"; transcript_id "ENSE00003767009"
2	bjp	exon	127480806	127481175	2	-	.	gene_id "ENSG00000163166"; transcript_id "ENSG00000163166.1_M2"
2	bjp	exon	127482254	127482975	2	+	.	gene_id "ENSG00000231731"; transcript_id "ENSG00000231731.1_M3"
2	bjp	exon	127484473	127484691	2	+	.	gene_id "ENSG00000231731"; transcript_id "ENSE00003771601"
2	bjp	exon	127485874	127486033	2	-	.	gene_id "ENSG00000163166"; transcript_id "ENSE00003797412"
2	bjp	exon	127486420	127486517	2	+	.	gene_id "ENSG00000231731"; transcript_id "ENSE00003093291"
2	bjp	exon	127486553	127486664	2	-	.	gene_id "ENSG00000163166"; transcript_id "ENSG00000163166.2_M2"
2	bjp	exon	127487985	127488146	2	+	.	gene_id "ENSG00000231731"; transcript_id "ENSE00003175567"
2	bjp	exon	127489179	127489235	2	-	.	gene_id "ENSG00000163166"; transcript_id "ENSE00001137018"
2	bjp	exon	127489532	127489795	2	+	.	gene_id "ENSG00000231731"; transcript_id "ENSG00000231731.1_M12"
2	bjp	exon	127489832	127489943	2	-	.	gene_id "ENSG00000163166"; transcript_id "ENSE00001137028"
2	bjp	exon	127490816	127490919	2	+	.	gene_id "ENSG00000231731"; transcript_id "ENSE00003765055"
2	bjp	exon	127491971	127492088	2	-	.	gene_id "ENSG00000163166"; transcript_id "ENSE00001137038"
2	bjp	exon	127492756	127492984	2	+	.	gene_id "ENSG00000231731"; transcript_id "ENSG00000231731.2_M2"
2	bjp	exon	127493281	127493410	2	-	.	gene_id "ENSG00000163166"; transcript_id "ENSG00000163166.3_M2"
2	bjp	exon	127494433	127494706	2	+	.	gene_id "ENSG00000231731"; transcript_id "ENSE00003761320"
2	bjp	exon	127494872	127494954	2	-	.	gene_id "ENSG00000163166"; transcript_id "ENSE00003594639"
2	bjp	exon	127495998	127496148	2	-	.	gene_id "ENSG00000163166"; transcript_id "ENSE00003645524"
2	bjp	exon	127498140	127498237	2	-	.	gene_id "ENSG00000163166"; transcript_id "ENSE00001137072"
2	bjp	exon	127498708	127498830	2	+	.	gene_id "ENSG00000231731"; transcript_id "ENSG00000231731.3_M2"
2	bjp	exon	127501745	127501805	2	+	.	gene_id "ENSG00000231731"; transcript_id "ENSE00003771319"
2	bjp	exon	127502579	127502872	2	-	.	gene_id "ENSG00000163166"; transcript_id "ENSG00000163166.4_M2"
2	bjp	exon	127503387	127503576	2	-	.	gene_id "ENSG00000163166"; transcript_id "ENSE00003481890"
2	bjp	exon	127504684	127505580	2	-	.	gene_id "ENSG00000163166"; transcript_id "ENSG00000163166.1_M10"
2	bjp	exon	127505753	127505808	2	+	.	gene_id "ENSG00000231731"; transcript_id "ENSG00000231731.4_M2"
2	bjp	exon	127506692	127506719	2	-	.	gene_id "ENSG00000163166"; transcript_id "ENSE00001669452"
2	bjp	exon	127511171	127511418	2	+	.	gene_id "ENSG00000231731"; transcript_id "ENSE00003772482"
2	bjp	exon	127514314	127514623	2	+	.	gene_id "ENSG00000231731"; transcript_id "ENSE00003772292"
2	bjp	exon	127514817	127514937	2	-	.	gene_id "ENSG00000163166"; transcript_id "ENSE00001890798"
2	bjp	exon	127523676	127523791	2	-	.	gene_id "ENSG00000163166"; transcript_id "ENSE00003602623"
2	bjp	exon	127526175	127526489	2	-	.	gene_id "ENSG00000163166"; transcript_id "ENSG00000163166.1_M7"
2	bjp	exon	127526636	127526886	2	-	.	gene_id "ENSG00000163166"; transcript_id "ENSE00001587369"
2	bjp	exon	127535802	127535831	2	+	.	gene_id "ENSG00000169994"; transcript_id "ENSE00001560514"
2	bjp	exon	127559691	127559740	2	+	.	gene_id "ENSG00000169994"; transcript_id "ENSG00000169994.1_M2"
2	bjp	exon	127564153	127564266	2	+	.	gene_id "ENSG00000169994"; transcript_id "ENSE00002500732"
2	bjp	exon	127565233	127565385	2	+	.	gene_id "ENSG00000169994"; transcript_id "ENSE00002462414"
2	bjp	exon	127566643	127566827	2	+	.	gene_id "ENSG00000169994"; transcript_id "ENSE00002501602"
2	bjp	exon	127569789	127569910	2	+	.	gene_id "ENSG00000169994"; transcript_id "ENSE00002496761"
2	bjp	exon	127573920	127574062	2	+	.	gene_id "ENSG00000169994"; transcript_id "ENSE00002478440"
2	bjp	exon	127576595	127576708	2	+	.	gene_id "ENSG00000169994"; transcript_id "ENSE00002494756"
2	bjp	exon	127578133	127578286	2	+	.	gene_id "ENSG00000169994"; transcript_id "ENSE00002498247"
2	bjp	exon	127580746	127580822	2	+	.	gene_id "ENSG00000169994"; transcript_id "ENSE00002530892"
2	bjp	exon	127581891	127582010	2	+	.	gene_id "ENSG00000169994"; transcript_id "ENSE00002482158"
2	bjp	exon	127582304	127582446	2	+	.	gene_id "ENSG00000169994"; transcript_id "ENSE00002513969"
2	bjp	exon	127584122	127584332	2	+	.	gene_id "ENSG00000169994"; transcript_id "ENSE00002468688"
2	bjp	exon	127584778	127584913	2	+	.	gene_id "ENSG00000169994"; transcript_id "ENSE00002434718"
2	bjp	exon	127588392	127588555	2	+	.	gene_id "ENSG00000169994"; transcript_id "ENSE00002496372"
2	bjp	exon	127590092	127590229	2	+	.	gene_id "ENSG00000169994"; transcript_id "ENSE00002448384"
2	bjp	exon	127592794	127592946	2	+	.	gene_id "ENSG00000169994"; transcript_id "ENSE00002473104"
2	bjp	exon	127593546	127593644	2	+	.	gene_id "ENSG00000169994"; transcript_id "ENSE00002533082"
2	bjp	exon	127596462	127596556	2	+	.	gene_id "ENSG00000169994"; transcript_id "ENSE00002524427"
2	bjp	exon	127605844	127605928	2	+	.	gene_id "ENSG00000169994"; transcript_id "ENSE00002503619"
2	bjp	exon	127607206	127607424	2	+	.	gene_id "ENSG00000169994"; transcript_id "ENSE00002469382"
2	bjp	exon	127608708	127608878	2	+	.	gene_id "ENSG00000169994"; transcript_id "ENSE00002436761"
2	bjp	exon	127609506	127609715	2	+	.	gene_id "ENSG00000169994"; transcript_id "ENSE00002447972"
2	bjp	exon	127609849	127610016	2	+	.	gene_id "ENSG00000169994"; transcript_id "ENSG00000169994.2_M2"
2	bjp	exon	127612250	127612327	2	+	.	gene_id "ENSG00000169994"; transcript_id "ENSE00002613344"
2	bjp	exon	127612476	127612603	2	+	.	gene_id "ENSG00000169994"; transcript_id "ENSG00000169994.3_M2"
2	bjp	exon	127619982	127620466	2	+	.	gene_id "ENSG00000169994"; transcript_id "ENSG00000169994.1_M5"
2	bjp	exon	127621982	127622101	2	+	.	gene_id "ENSG00000169994"; transcript_id "ENSE00003491753"
2	bjp	exon	127623202	127623375	2	+	.	gene_id "ENSG00000169994"; transcript_id "ENSE00003477946"
2	bjp	exon	127624093	127624320	2	+	.	gene_id "ENSG00000169994"; transcript_id "ENSE00003530946"
2	bjp	exon	127625368	127625535	2	+	.	gene_id "ENSG00000169994"; transcript_id "ENSE00003497943"
2	bjp	exon	127625997	127626848	2	-	.	gene_id "ENSG00000272789"; transcript_id "ENSE00003703446"
2	bjp	exon	127626975	127627092	2	+	.	gene_id "ENSG00000169994"; transcript_id "ENSE00003518226"
2	bjp	exon	127627184	127627310	2	+	.	gene_id "ENSG00000169994"; transcript_id "ENSE00003494781"
2	bjp	exon	127628372	127628535	2	+	.	gene_id "ENSG00000169994"; transcript_id "ENSE00003668166"
2	bjp	exon	127629645	127629826	2	+	.	gene_id "ENSG00000169994"; transcript_id "ENSE00003471915"
2	bjp	exon	127630778	127630908	2	+	.	gene_id "ENSG00000169994"; transcript_id "ENSE00003484592"
2	bjp	exon	127631206	127631363	2	+	.	gene_id "ENSG00000169994"; transcript_id "ENSE00003545124"
2	bjp	exon	127631600	127631753	2	+	.	gene_id "ENSG00000169994"; transcript_id "ENSE00003528643"
2	bjp	exon	127633258	127633363	2	+	.	gene_id "ENSG00000169994"; transcript_id "ENSE00003459055"
2	bjp	exon	127634176	127635907	2	+	.	gene_id "ENSG00000169994"; transcript_id "ENSG00000169994.1_M7"
2	bjp	exon	127636208	127636324	2	+	.	gene_id "ENSG00000169994"; transcript_id "ENSE00003490805"
2	bjp	exon	127636545	127636628	2	+	.	gene_id "ENSG00000169994"; transcript_id "ENSE00003549481"
2	bjp	exon	127636794	127637729	2	+	.	gene_id "ENSG00000169994"; transcript_id "ENSG00000169994.1_M6"
2	bjp	exon	127640070	127643228	2	-	.	gene_id "ENSG00000072163"; transcript_id "ENSG00000072163.1_M13"
2	bjp	exon	127643495	127643550	2	-	.	gene_id "ENSG00000072163"; transcript_id "ENSE00001585377"
2	bjp	exon	127644069	127644110	2	-	.	gene_id "ENSG00000072163"; transcript_id "ENSE00001579785"
2	bjp	exon	127645864	127646244	2	+	.	gene_id "ENSG00000144230"; transcript_id "ENSG00000144230.1_M3"
2	bjp	exon	127646373	127646678	2	-	.	gene_id "ENSG00000072163"; transcript_id "ENSE00002720419"
2	bjp	exon	127648037	127648057	2	-	.	gene_id "ENSG00000072163"; transcript_id "ENSE00001584282_F1"
2	bjp	exon	127648254	127648286	2	+	.	gene_id "ENSG00000144230"; transcript_id "ENSG00000144230.1_M2"
2	bjp	exon	127649939	127650075	2	+	.	gene_id "ENSG00000144230"; transcript_id "ENSG00000144230.2_M2"
2	bjp	exon	127650423	127650538	2	-	.	gene_id "ENSG00000072163"; transcript_id "ENSE00001582630"
2	bjp	exon	127650716	127652639	2	+	.	gene_id "ENSG00000144230"; transcript_id "ENSG00000144230.1_M5"
2	bjp	exon	127654424	127656085	2	-	.	gene_id "ENSG00000072163"; transcript_id "ENSG00000072163.1_M4"
2	bjp	exon	127657403	127657562	2	-	.	gene_id "ENSG00000072163"; transcript_id "ENSE00003484279"
2	bjp	exon	127664306	127664546	2	-	.	gene_id "ENSG00000072163"; transcript_id "ENSG00000072163.1_M3"
2	bjp	exon	127673678	127674309	2	-	.	gene_id "ENSG00000072163"; transcript_id "ENSG00000072163.1_M2"
2	bjp	exon	127674314	127674421	2	-	.	gene_id "ENSG00000072163"; transcript_id "ENSE00001583520"
2	bjp	exon	127675014	127675286	2	-	.	gene_id "ENSG00000072163"; transcript_id "ENSG00000072163.2_M3"
2	bjp	exon	127681320	127681786	2	-	.	gene_id "ENSG00000072163"; transcript_id "ENSE00001586702"
2	bjp	exon	127701022	127701507	2	-	.	gene_id "ENSG00000136709"; transcript_id "ENSE00001224372_F1"
2	bjp	exon	127705243	127706552	2	-	.	gene_id "ENSG00000136709"; transcript_id "ENSE00001224372_F2"
2	bjp	exon	127708677	127708892	2	-	.	gene_id "ENSG00000136709"; transcript_id "ENSE00001137725"
2	bjp	exon	127709490	127709582	2	-	.	gene_id "ENSG00000136709"; transcript_id "ENSE00001137734"
2	bjp	exon	127709693	127709856	2	-	.	gene_id "ENSG00000136709"; transcript_id "ENSE00001137742"
2	bjp	exon	127713583	127714021	2	-	.	gene_id "ENSG00000136709"; transcript_id "ENSE00001137749"
2	bjp	exon	127717155	127717263	2	-	.	gene_id "ENSG00000136709"; transcript_id "ENSE00001137756"
2	bjp	exon	127719265	127720353	2	-	.	gene_id "ENSG00000136709"; transcript_id "ENSE00001137761"
2	bjp	exon	127721836	127721988	2	-	.	gene_id "ENSG00000136709"; transcript_id "ENSE00001137767"
2	bjp	exon	127722591	127722730	2	-	.	gene_id "ENSG00000136709"; transcript_id "ENSE00001137771"
2	bjp	exon	127722958	127723044	2	-	.	gene_id "ENSG00000136709"; transcript_id "ENSE00001137776"
2	bjp	exon	127723253	127723347	2	-	.	gene_id "ENSG00000136709"; transcript_id "ENSE00001137782"
2	bjp	exon	127724333	127724443	2	-	.	gene_id "ENSG00000136709"; transcript_id "ENSE00001137788"
2	bjp	exon	127724887	127724965	2	-	.	gene_id "ENSG00000136709"; transcript_id "ENSE00001137793"
2	bjp	exon	127725061	127725215	2	-	.	gene_id "ENSG00000136709"; transcript_id "ENSE00001137797"
2	bjp	exon	127726651	127726777	2	-	.	gene_id "ENSG00000136709"; transcript_id "ENSG00000136709.1_M2"
2	bjp	exon	127735388	127738054	2	-	.	gene_id "ENSG00000136709"; transcript_id "ENSE00001513922"
2	bjp	exon	127762533	127764979	2	-	.	gene_id "ENSG00000136709"; transcript_id "ENSG00000136709.1_M3"
2	bjp	exon	127765174	127765269	2	-	.	gene_id "ENSG00000136709"; transcript_id "ENSE00000436145"
2	bjp	exon	127768189	127768293	2	-	.	gene_id "ENSG00000136709"; transcript_id "ENSG00000136709.2_M2"
2	bjp	exon	127768933	127769001	2	-	.	gene_id "ENSG00000136709"; transcript_id "ENSE00003522260"
2	bjp	exon	127770778	127771004	2	-	.	gene_id "ENSG00000136709"; transcript_id "ENSE00000857305"
2	bjp	exon	127810749	127810953	2	-	.	gene_id "ENSG00000136709"; transcript_id "ENSE00001577046"
2	bjp	exon	127811012	127811187	2	-	.	gene_id "ENSG00000136709"; transcript_id "ENSG00000136709.2_M3"
2	bjp	exon	127829747	127829852	2	-	.	gene_id "ENSG00000200390"; transcript_id "ENSE00001438283"
2	bjp	exon	127840606	127841763	2	-	.	gene_id "ENSG00000274010"; transcript_id "ENSE00003752614"
2	bjp	exon	127843551	127845235	2	-	.	gene_id "ENSG00000144231"; transcript_id "ENSE00001337644_F1"
2	bjp	exon	127845342	127846735	2	-	.	gene_id "ENSG00000144231"; transcript_id "ENSG00000144231.1_M2"
2	bjp	exon	127847085	127848185	2	-	.	gene_id "ENSG00000144231"; transcript_id "ENSG00000144231.1_M4"
2	bjp	exon	127852925	127853105	2	-	.	gene_id "ENSG00000144231"; transcript_id "ENSE00003605601"
2	bjp	exon	127856890	127857147	2	+	.	gene_id "ENSG00000273950"; transcript_id "ENSE00003716389"
2	bjp	exon	127858028	127858157	2	-	.	gene_id "ENSG00000144231"; transcript_id "ENSG00000144231.1_M3"
2	bjp	exon	127861630	127865205	2	-	.	gene_id "ENSG00000144233"; transcript_id "ENSG00000144233.1_M2"
2	bjp	exon	127866900	127866996	2	-	.	gene_id "ENSG00000144233"; transcript_id "ENSE00000964144"
2	bjp	exon	127869454	127869544	2	-	.	gene_id "ENSG00000144233"; transcript_id "ENSE00000964143"
2	bjp	exon	127870814	127870928	2	-	.	gene_id "ENSG00000144233"; transcript_id "ENSE00000964142"
2	bjp	exon	127871249	127871359	2	-	.	gene_id "ENSG00000144233"; transcript_id "ENSE00000964141"
2	bjp	exon	127873828	127874272	2	-	.	gene_id "ENSG00000144233"; transcript_id "ENSE00001132891"
2	bjp	exon	127884758	127884860	2	-	.	gene_id "ENSG00000144233"; transcript_id "ENSE00001513906"
2	bjp	exon	127931327	127931440	2	+	.	gene_id "ENSG00000204399"; transcript_id "ENSE00001748843"
2	bjp	exon	127941217	127942164	2	-	.	gene_id "ENSG00000136715"; transcript_id "ENSG00000136715.1_M3"
2	bjp	exon	127942424	127942537	2	-	.	gene_id "ENSG00000136715"; transcript_id "ENSE00001627566"
2	bjp	exon	127945456	127945559	2	-	.	gene_id "ENSG00000136715"; transcript_id "ENSE00001720134"
2	bjp	exon	127949869	127949994	2	-	.	gene_id "ENSG00000136715"; transcript_id "ENSE00001660862"
2	bjp	exon	127950160	127950408	2	-	.	gene_id "ENSG00000136715"; transcript_id "ENSE00001740960"
2	bjp	exon	127954986	127955344	2	-	.	gene_id "ENSG00000136715"; transcript_id "ENSE00001732040"
2	bjp	exon	127977985	127978089	2	-	.	gene_id "ENSG00000136715"; transcript_id "ENSE00001206113"
2	bjp	exon	127986785	127986962	2	-	.	gene_id "ENSG00000136715"; transcript_id "ENSG00000136715.1_M2"
2	bjp	exon	127989564	127989866	2	-	.	gene_id "ENSG00000136715"; transcript_id "ENSE00000925842"
2	bjp	exon	127993187	127993308	2	-	.	gene_id "ENSG00000136715"; transcript_id "ENSE00000925843"
2	bjp	exon	127996350	127996491	2	-	.	gene_id "ENSG00000136715"; transcript_id "ENSE00001747504"
2	bjp	exon	127999741	127999845	2	-	.	gene_id "ENSG00000136715"; transcript_id "ENSE00001682582"
2	bjp	exon	128000056	128000146	2	-	.	gene_id "ENSG00000136715"; transcript_id "ENSE00001740238"
2	bjp	exon	128000307	128000454	2	-	.	gene_id "ENSG00000136715"; transcript_id "ENSE00001774386"
2	bjp	exon	128010269	128010393	2	-	.	gene_id "ENSG00000136715"; transcript_id "ENSG00000136715.2_M2"
2	bjp	exon	128013030	128013154	2	-	.	gene_id "ENSG00000136715"; transcript_id "ENSE00001677145"
2	bjp	exon	128014803	128014914	2	-	.	gene_id "ENSG00000136715"; transcript_id "ENSE00001708529"
2	bjp	exon	128016388	128016547	2	-	.	gene_id "ENSG00000136715"; transcript_id "ENSG00000136715.3_M2"
2	bjp	exon	128017680	128017915	2	-	.	gene_id "ENSG00000136715"; transcript_id "ENSE00001664915"
2	bjp	exon	128026181	128026298	2	-	.	gene_id "ENSG00000136715"; transcript_id "ENSE00003621570"
2	bjp	exon	128027092	128027313	2	-	.	gene_id "ENSG00000136715"; transcript_id "ENSG00000136715.2_M3"
2	bjp	exon	128027940	128028120	2	-	.	gene_id "ENSG00000136715"; transcript_id "ENSG00000136715.4_M2"
2	bjp	exon	128067194	128067407	2	+	.	gene_id "ENSG00000234044"; transcript_id "ENSE00001648977"
2	bjp	exon	128091200	128091596	2	+	.	gene_id "ENSG00000136731"; transcript_id "ENSG00000136731.1_M4"
2	bjp	exon	128097429	128097564	2	+	.	gene_id "ENSG00000136731"; transcript_id "ENSE00003525243"
2	bjp	exon	128103079	128103145	2	+	.	gene_id "ENSG00000136731"; transcript_id "ENSE00001725230"
2	bjp	exon	128103932	128104014	2	+	.	gene_id "ENSG00000136731"; transcript_id "ENSE00003653083"
2	bjp	exon	128107938	128108068	2	+	.	gene_id "ENSG00000136731"; transcript_id "ENSG00000136731.1_M2"
2	bjp	exon	128109634	128109746	2	+	.	gene_id "ENSG00000136731"; transcript_id "ENSE00003464395"
2	bjp	exon	128113084	128113258	2	+	.	gene_id "ENSG00000136731"; transcript_id "ENSE00003664424"
2	bjp	exon	128115124	128115220	2	+	.	gene_id "ENSG00000136731"; transcript_id "ENSE00003522978"
2	bjp	exon	128116265	128116343	2	+	.	gene_id "ENSG00000136731"; transcript_id "ENSE00003458545"
2	bjp	exon	128120356	128120456	2	+	.	gene_id "ENSG00000136731"; transcript_id "ENSE00003589707"
2	bjp	exon	128121199	128121298	2	+	.	gene_id "ENSG00000136731"; transcript_id "ENSE00003516336"
2	bjp	exon	128123186	128123246	2	+	.	gene_id "ENSG00000136731"; transcript_id "ENSE00003477335"
2	bjp	exon	128127361	128127452	2	+	.	gene_id "ENSG00000136731"; transcript_id "ENSE00003539014"
2	bjp	exon	128129029	128129179	2	+	.	gene_id "ENSG00000136731"; transcript_id "ENSE00003636341"
2	bjp	exon	128133141	128133260	2	+	.	gene_id "ENSG00000136731"; transcript_id "ENSE00003569148"
2	bjp	exon	128134876	128134961	2	+	.	gene_id "ENSG00000136731"; transcript_id "ENSE00003594598"
2	bjp	exon	128138717	128138852	2	+	.	gene_id "ENSG00000136731"; transcript_id "ENSE00003509827"
2	bjp	exon	128139792	128140516	2	-	.	gene_id "ENSG00000229173"; transcript_id "ENSE00001602216"
2	bjp	exon	128143094	128143225	2	+	.	gene_id "ENSG00000136731"; transcript_id "ENSE00003622026"
2	bjp	exon	128145652	128145967	2	+	.	gene_id "ENSG00000136731"; transcript_id "ENSG00000136731.2_M2"
2	bjp	exon	128151154	128151304	2	-	.	gene_id "ENSG00000232101"; transcript_id "ENSE00001719231"
2	bjp	exon	128152784	128152904	2	+	.	gene_id "ENSG00000136731"; transcript_id "ENSE00003459848"
2	bjp	exon	128155489	128155587	2	+	.	gene_id "ENSG00000136731"; transcript_id "ENSE00003496216"
2	bjp	exon	128156392	128156415	2	+	.	gene_id "ENSG00000136731"; transcript_id "ENSE00003463929"
2	bjp	exon	128157252	128157346	2	+	.	gene_id "ENSG00000136731"; transcript_id "ENSE00003610451"
2	bjp	exon	128159514	128159720	2	+	.	gene_id "ENSG00000136731"; transcript_id "ENSE00003672767"
2	bjp	exon	128160460	128160591	2	+	.	gene_id "ENSG00000136731"; transcript_id "ENSG00000136731.3_M2"
2	bjp	exon	128161138	128161268	2	+	.	gene_id "ENSG00000136731"; transcript_id "ENSE00003478619"
2	bjp	exon	128164730	128164825	2	+	.	gene_id "ENSG00000136731"; transcript_id "ENSE00003500038"
2	bjp	exon	128170288	128170390	2	+	.	gene_id "ENSG00000136731"; transcript_id "ENSE00003518418"
2	bjp	exon	128171205	128171390	2	+	.	gene_id "ENSG00000136731"; transcript_id "ENSG00000136731.4_M2"
2	bjp	exon	128172573	128172762	2	+	.	gene_id "ENSG00000136731"; transcript_id "ENSE00003577431"
2	bjp	exon	128173781	128173939	2	+	.	gene_id "ENSG00000136731"; transcript_id "ENSE00003531320"
2	bjp	exon	128174773	128174858	2	+	.	gene_id "ENSG00000136731"; transcript_id "ENSE00003543431"
2	bjp	exon	128176814	128176898	2	+	.	gene_id "ENSG00000136731"; transcript_id "ENSE00003598153"
2	bjp	exon	128177832	128177920	2	+	.	gene_id "ENSG00000136731"; transcript_id "ENSE00003547491"
2	bjp	exon	128178468	128178569	2	+	.	gene_id "ENSG00000136731"; transcript_id "ENSE00003521707"
2	bjp	exon	128179786	128179870	2	+	.	gene_id "ENSG00000136731"; transcript_id "ENSE00003480644"
2	bjp	exon	128180890	128181072	2	+	.	gene_id "ENSG00000136731"; transcript_id "ENSE00003560578"
2	bjp	exon	128182130	128182290	2	+	.	gene_id "ENSG00000136731"; transcript_id "ENSE00003564200"
2	bjp	exon	128183675	128183789	2	+	.	gene_id "ENSG00000136731"; transcript_id "ENSE00003522570"
2	bjp	exon	128186683	128186799	2	+	.	gene_id "ENSG00000136731"; transcript_id "ENSE00003518148"
2	bjp	exon	128187237	128187319	2	+	.	gene_id "ENSG00000136731"; transcript_id "ENSE00001838503"
2	bjp	exon	128187449	128187614	2	+	.	gene_id "ENSG00000136731"; transcript_id "ENSE00003689676"
2	bjp	exon	128189717	128195677	2	+	.	gene_id "ENSG00000136731"; transcript_id "ENSG00000136731.2_M4"
2	bjp	exon	128199901	128200195	2	+	.	gene_id "ENSG00000229758"; transcript_id "ENSE00001477974"
2	bjp	exon	128203361	128203775	2	+	.	gene_id "ENSG00000185631"; transcript_id "ENSE00001790564"
2	bjp	exon	128246457	128246525	2	-	.	gene_id "ENSG00000136720"; transcript_id "ENSE00001873302"
2	bjp	exon	128289645	128289793	2	-	.	gene_id "ENSG00000136720"; transcript_id "ENSE00001932700"
2	bjp	exon	128289794	128290196	2	-	.	gene_id "ENSG00000136720"; transcript_id "ENSE00001904647"
2	bjp	exon	128350829	128350927	2	-	.	gene_id "ENSG00000252742"; transcript_id "ENSE00002089210"
2	bjp	exon	128445081	128445198	2	-	.	gene_id "ENSG00000238379"; transcript_id "ENSE00001808601"
2	bjp	exon	128580491	128580649	2	-	.	gene_id "ENSG00000237532"; transcript_id "ENSE00001751531"
2	bjp	exon	128581379	128581576	2	-	.	gene_id "ENSG00000237532"; transcript_id "ENSE00001734421"
2	bjp	exon	129063846	129064429	2	-	.	gene_id "ENSG00000238277"; transcript_id "ENSE00001786054"
2	bjp	exon	129071650	129071725	2	-	.	gene_id "ENSG00000238277"; transcript_id "ENSE00001657075"
2	bjp	exon	129244143	129244349	2	-	.	gene_id "ENSG00000204460"; transcript_id "ENSE00001529126"
2	bjp	exon	129249866	129250074	2	-	.	gene_id "ENSG00000204460"; transcript_id "ENSE00001529128"
2	bjp	exon	129273607	129273848	2	-	.	gene_id "ENSG00000204460"; transcript_id "ENSE00001529129"
2	bjp	exon	129869193	129869535	2	-	.	gene_id "ENSG00000229536"; transcript_id "ENSE00001741280"
2	bjp	exon	129877334	129877553	2	-	.	gene_id "ENSG00000229536"; transcript_id "ENSE00001631047"
2	bjp	exon	129922863	129922999	2	-	.	gene_id "ENSG00000214100"; transcript_id "ENSE00001555503"
2	bjp	exon	129923177	129923281	2	+	.	gene_id "ENSG00000237574"; transcript_id "ENSE00001762729"
2	bjp	exon	129923558	129923809	2	-	.	gene_id "ENSG00000214100"; transcript_id "ENSG00000214100.1_M2"
2	bjp	exon	129925690	129925788	2	-	.	gene_id "ENSG00000214100"; transcript_id "ENSE00001656420"
2	bjp	exon	129930729	129930846	2	+	.	gene_id "ENSG00000237574"; transcript_id "ENSE00001607938"
2	bjp	exon	129934179	129934317	2	-	.	gene_id "ENSG00000214100"; transcript_id "ENSE00001781640"
2	bjp	exon	130140179	130143313	2	-	.	gene_id "ENSG00000152076"; transcript_id "ENSG00000152076.1_M12"
2	bjp	exon	130251568	130252559	2	+	.	gene_id "ENSG00000236595"; transcript_id "ENSE00001665122"
2	bjp	exon	130278444	130278739	2	+	.	gene_id "ENSG00000284171"; transcript_id "ENSE00003807828"
2	bjp	exon	130293822	130294405	2	+	.	gene_id "ENSG00000226915"; transcript_id "ENSE00001602647"
2	bjp	exon	130313934	130314411	2	-	.	gene_id "ENSG00000271435"; transcript_id "ENSE00003600389"
2	bjp	exon	130330142	130330285	2	-	.	gene_id "ENSG00000224352"; transcript_id "ENSE00001702992"
2	bjp	exon	130338241	130339232	2	-	.	gene_id "ENSG00000136710"; transcript_id "ENSG00000136710.1_M4"
2	bjp	exon	130339560	130342224	2	-	.	gene_id "ENSG00000136710"; transcript_id "ENSG00000136710.1_M7"
2	bjp	exon	130342350	130343194	2	+	.	gene_id "ENSG00000136718"; transcript_id "ENSG00000136718.1_M14"
2	bjp	exon	130343270	130343347	2	+	.	gene_id "ENSG00000136718"; transcript_id "ENSE00001636542"
2	bjp	exon	130344629	130345020	2	+	.	gene_id "ENSG00000136718"; transcript_id "ENSG00000136718.1_M4"
2	bjp	exon	130345376	130346341	2	+	.	gene_id "ENSG00000136718"; transcript_id "ENSG00000136718.1_M18"
2	bjp	exon	130346356	130347810	2	+	.	gene_id "ENSG00000136718"; transcript_id "ENSG00000136718.1_M10"
2	bjp	exon	130356007	130356200	2	+	.	gene_id "ENSG00000072135"; transcript_id "ENSG00000072135.1_M4"
2	bjp	exon	130356600	130356655	2	+	.	gene_id "ENSG00000072135"; transcript_id "ENSE00001628366"
2	bjp	exon	130358864	130358975	2	+	.	gene_id "ENSG00000072135"; transcript_id "ENSG00000072135.2_M4"
2	bjp	exon	130359177	130359309	2	+	.	gene_id "ENSG00000072135"; transcript_id "ENSG00000072135.1_M2"
2	bjp	exon	130359397	130359921	2	+	.	gene_id "ENSG00000072135"; transcript_id "ENSG00000072135.3_M4"
2	bjp	exon	130362156	130362430	2	+	.	gene_id "ENSG00000072135"; transcript_id "ENSE00001745654"
2	bjp	exon	130368897	130369201	2	+	.	gene_id "ENSG00000072135"; transcript_id "ENSG00000072135.2_M2"
2	bjp	exon	130369765	130369827	2	+	.	gene_id "ENSG00000072135"; transcript_id "ENSE00003521817"
2	bjp	exon	130370048	130370964	2	+	.	gene_id "ENSG00000072135"; transcript_id "ENSG00000072135.1_M15"
2	bjp	exon	130371199	130371313	2	+	.	gene_id "ENSG00000072135"; transcript_id "ENSG00000072135.3_M2"
2	bjp	exon	130371998	130372483	2	+	.	gene_id "ENSG00000072135"; transcript_id "ENSG00000072135.4_M4"
2	bjp	exon	130372608	130372947	2	+	.	gene_id "ENSG00000072135"; transcript_id "ENSG00000072135.4_M2"
2	bjp	exon	130373157	130375409	2	+	.	gene_id "ENSG00000072135"; transcript_id "ENSG00000072135.1_M6"
2	bjp	exon	130729070	130730336	2	+	.	gene_id "ENSG00000173302"; transcript_id "ENSE00001205329"
2	bjp	exon	130743538	130744046	2	-	.	gene_id "ENSG00000229797"; transcript_id "ENSE00001634195"
2	bjp	exon	130749695	130750066	2	-	.	gene_id "ENSG00000229797"; transcript_id "ENSE00001741981"
2	bjp	exon	130755435	130755682	2	+	.	gene_id "ENSG00000178171"; transcript_id "ENSG00000178171.1_M2"
2	bjp	exon	130755806	130755879	2	-	.	gene_id "ENSG00000229797"; transcript_id "ENSG00000229797.1_M2"
2	bjp	exon	130756291	130756381	2	+	.	gene_id "ENSG00000178171"; transcript_id "ENSE00001629409"
2	bjp	exon	130762054	130768134	2	+	.	gene_id "ENSG00000178171"; transcript_id "ENSG00000178171.1_M4"
2	bjp	exon	130776646	130776957	2	+	.	gene_id "ENSG00000232503"; transcript_id "ENSE00001624723"
2	bjp	exon	130830978	130833116	2	-	.	gene_id "ENSG00000233221"; transcript_id "ENSE00001706540"
2	bjp	exon	130835438	130836025	2	-	.	gene_id "ENSG00000233221"; transcript_id "ENSE00001604236"
2	bjp	exon	130836310	130836915	2	-	.	gene_id "ENSG00000233221"; transcript_id "ENSE00001758028_F1"
2	bjp	exon	130837455	130837701	2	+	.	gene_id "ENSG00000136002"; transcript_id "ENSE00001582056"
2	bjp	exon	130913986	130917498	2	+	.	gene_id "ENSG00000136002"; transcript_id "ENSG00000136002.1_M5"
2	bjp	exon	130930952	130931257	2	+	.	gene_id "ENSG00000136002"; transcript_id "ENSE00001579603"
2	bjp	exon	131011683	131011908	2	+	.	gene_id "ENSG00000136002"; transcript_id "ENSE00001422339"
2	bjp	exon	131027945	131028084	2	+	.	gene_id "ENSG00000136002"; transcript_id "ENSE00001070783"
2	bjp	exon	131034928	131035091	2	+	.	gene_id "ENSG00000136002"; transcript_id "ENSG00000136002.2_M2"
2	bjp	exon	131035263	131035288	2	+	.	gene_id "ENSG00000136002"; transcript_id "ENSG00000136002.3_M2"
2	bjp	exon	131035485	131035641	2	+	.	gene_id "ENSG00000136002"; transcript_id "ENSE00002182571"
2	bjp	exon	131038853	131039032	2	+	.	gene_id "ENSG00000136002"; transcript_id "ENSE00003488757"
2	bjp	exon	131039372	131040192	2	+	.	gene_id "ENSG00000136002"; transcript_id "ENSG00000136002.1_M3"
2	bjp	exon	131040261	131040440	2	+	.	gene_id "ENSG00000136002"; transcript_id "ENSG00000136002.4_M2"
2	bjp	exon	131041230	131041944	2	+	.	gene_id "ENSG00000136002"; transcript_id "ENSG00000136002.1_M7"
2	bjp	exon	131043452	131043670	2	+	.	gene_id "ENSG00000136002"; transcript_id "ENSG00000136002.5_M2"
2	bjp	exon	131044299	131044542	2	+	.	gene_id "ENSG00000136002"; transcript_id "ENSG00000136002.6_M2"
2	bjp	exon	131045369	131047263	2	+	.	gene_id "ENSG00000136002"; transcript_id "ENSG00000136002.1_M8"
2	bjp	exon	131047876	131052452	2	-	.	gene_id "ENSG00000152102"; transcript_id "ENSG00000152102.1_M2"
2	bjp	exon	131052891	131053015	2	-	.	gene_id "ENSG00000152102"; transcript_id "ENSE00001507257"
2	bjp	exon	131055272	131055449	2	-	.	gene_id "ENSG00000152102"; transcript_id "ENSE00001507258"
2	bjp	exon	131055553	131055695	2	-	.	gene_id "ENSG00000152102"; transcript_id "ENSE00001507259"
2	bjp	exon	131071855	131071938	2	-	.	gene_id "ENSG00000152102"; transcript_id "ENSE00001377041"
2	bjp	exon	131082577	131082657	2	-	.	gene_id "ENSG00000152102"; transcript_id "ENSE00001433693"
2	bjp	exon	131093214	131093460	2	-	.	gene_id "ENSG00000152102"; transcript_id "ENSG00000152102.2_M2"
2	bjp	exon	131104847	131105398	2	+	.	gene_id "ENSG00000115762"; transcript_id "ENSG00000115762.1_M6"
2	bjp	exon	131107461	131108064	2	+	.	gene_id "ENSG00000115762"; transcript_id "ENSG00000115762.1_M2"
2	bjp	exon	131120235	131120978	2	+	.	gene_id "ENSG00000115762"; transcript_id "ENSG00000115762.2_M2"
2	bjp	exon	131125753	131125905	2	+	.	gene_id "ENSG00000115762"; transcript_id "ENSE00003470768"
2	bjp	exon	131126684	131127059	2	+	.	gene_id "ENSG00000115762"; transcript_id "ENSG00000115762.3_M2"
2	bjp	exon	131130721	131130760	2	+	.	gene_id "ENSG00000115762"; transcript_id "ENSE00001003386"
2	bjp	exon	131132902	131133015	2	+	.	gene_id "ENSG00000115762"; transcript_id "ENSG00000115762.4_M2"
2	bjp	exon	131140167	131140275	2	+	.	gene_id "ENSG00000115762"; transcript_id "ENSG00000115762.5_M2"
2	bjp	exon	131144408	131144449	2	+	.	gene_id "ENSG00000115762"; transcript_id "ENSE00003731104"
2	bjp	exon	131146637	131149852	2	+	.	gene_id "ENSG00000115762"; transcript_id "ENSG00000115762.1_M5"
2	bjp	exon	131328724	131330142	2	-	.	gene_id "ENSG00000227817"; transcript_id "ENSE00002034449"
2	bjp	exon	131379743	131380083	2	-	.	gene_id "ENSG00000283865"; transcript_id "ENSE00003808893"
2	bjp	exon	131382643	131384061	2	-	.	gene_id "ENSG00000237910"; transcript_id "ENSE00001796819"
2	bjp	exon	131395217	131395542	2	-	.	gene_id "ENSG00000226831"; transcript_id "ENSE00001595317"
2	bjp	exon	131400226	131400336	2	-	.	gene_id "ENSG00000276460"; transcript_id "ENSE00003747195"
2	bjp	exon	131402901	131403251	2	+	.	gene_id "ENSG00000223631"; transcript_id "ENSE00001628960"
2	bjp	exon	131405213	131405447	2	+	.	gene_id "ENSG00000223631"; transcript_id "ENSE00001799169"
2	bjp	exon	131407463	131407532	2	+	.	gene_id "ENSG00000223631"; transcript_id "ENSE00001748437"
2	bjp	exon	131407845	131409049	2	+	.	gene_id "ENSG00000223631"; transcript_id "ENSE00001792133"
2	bjp	exon	132406752	132406858	2	-	.	gene_id "ENSG00000252705"; transcript_id "ENSE00002089173"
2	bjp	exon	132416574	132417898	2	+	.	gene_id "ENSG00000183840"; transcript_id "ENSG00000183840.1_M2"
2	bjp	exon	132418486	132418529	2	+	.	gene_id "ENSG00000183840"; transcript_id "ENSE00003754441"
2	bjp	exon	132488554	132489088	2	-	.	gene_id "ENSG00000232349"; transcript_id "ENSE00001761991"
2	bjp	exon	132523617	132523936	2	+	.	gene_id "ENSG00000200718"; transcript_id "ENSE00001438611"
2	bjp	exon	132604441	132604909	2	+	.	gene_id "ENSG00000183840"; transcript_id "ENSE00001835198"
2	bjp	exon	132606101	132606190	2	+	.	gene_id "ENSG00000183840"; transcript_id "ENSE00001929941"
2	bjp	exon	132644853	132645100	2	-	.	gene_id "ENSG00000150551"; transcript_id "ENSE00001384648_F1"
2	bjp	exon	132646281	132646559	2	+	.	gene_id "ENSG00000183840"; transcript_id "ENSG00000183840.2_M2"
2	bjp	exon	132660526	132660580	2	+	.	gene_id "ENSG00000230065"; transcript_id "ENSE00001679425"
2	bjp	exon	132663026	132663111	2	-	.	gene_id "ENSG00000150551"; transcript_id "ENSE00001593305"
2	bjp	exon	132666672	132666990	2	+	.	gene_id "ENSG00000230065"; transcript_id "ENSE00001648683"
2	bjp	exon	132668400	132668537	2	-	.	gene_id "ENSG00000150551"; transcript_id "ENSE00003519179"
2	bjp	exon	132669847	132670205	2	-	.	gene_id "ENSG00000150551"; transcript_id "ENSG00000150551.1_M2"
2	bjp	exon	132671179	132671579	2	-	.	gene_id "ENSG00000150551"; transcript_id "ENSE00001585480"
2	bjp	exon	132725627	132725759	2	-	.	gene_id "ENSG00000176771"; transcript_id "ENSE00001389334"
2	bjp	exon	132728816	132728952	2	-	.	gene_id "ENSG00000176771"; transcript_id "ENSE00001374947"
2	bjp	exon	132731737	132732051	2	-	.	gene_id "ENSG00000176771"; transcript_id "ENSG00000176771.1_M2"
2	bjp	exon	132773816	132773894	2	-	.	gene_id "ENSG00000176771"; transcript_id "ENSE00001385533"
2	bjp	exon	132781052	132781229	2	-	.	gene_id "ENSG00000176771"; transcript_id "ENSE00003659368"
2	bjp	exon	132781940	132785718	2	-	.	gene_id "ENSG00000176771"; transcript_id "ENSG00000176771.2_M2"
2	bjp	exon	132790023	132790205	2	-	.	gene_id "ENSG00000176771"; transcript_id "ENSE00001528778"
2	bjp	exon	132796628	132796729	2	-	.	gene_id "ENSG00000176771"; transcript_id "ENSE00001528779"
2	bjp	exon	132860492	132860611	2	-	.	gene_id "ENSG00000176771"; transcript_id "ENSE00001528781"
2	bjp	exon	132868936	132868974	2	-	.	gene_id "ENSG00000176771"; transcript_id "ENSE00001528782"
2	bjp	exon	132878848	132878916	2	-	.	gene_id "ENSG00000176771"; transcript_id "ENSE00001528783"
2	bjp	exon	132911096	132911261	2	-	.	gene_id "ENSG00000228721"; transcript_id "ENSE00001633940"
2	bjp	exon	132915557	132915651	2	+	.	gene_id "ENSG00000233729"; transcript_id "ENSE00001611335"
2	bjp	exon	132929879	132931494	2	+	.	gene_id "ENSG00000233729"; transcript_id "ENSE00001628713"
2	bjp	exon	132963720	132963869	2	-	.	gene_id "ENSG00000176771"; transcript_id "ENSE00001703692"
2	bjp	exon	132994152	132994239	2	-	.	gene_id "ENSG00000176771"; transcript_id "ENSE00001724301"
2	bjp	exon	133121969	133123798	2	-	.	gene_id "ENSG00000176771"; transcript_id "ENSE00001709049"
2	bjp	exon	133129978	133130111	2	-	.	gene_id "ENSG00000176771"; transcript_id "ENSE00001685730"
2	bjp	exon	133213716	133213779	2	-	.	gene_id "ENSG00000176771"; transcript_id "ENSE00003788236"
2	bjp	exon	133264968	133265102	2	+	.	gene_id "ENSG00000226953"; transcript_id "ENSE00001749759"
2	bjp	exon	133266195	133266436	2	+	.	gene_id "ENSG00000226953"; transcript_id "ENSG00000226953.1_M2"
2	bjp	exon	133267273	133267424	2	+	.	gene_id "ENSG00000226953"; transcript_id "ENSE00001796402"
2	bjp	exon	133268356	133268442	2	+	.	gene_id "ENSG00000226953"; transcript_id "ENSE00001718750"
2	bjp	exon	133268916	133269041	2	+	.	gene_id "ENSG00000226953"; transcript_id "ENSG00000226953.2_M2"
2	bjp	exon	133284695	133284762	2	+	.	gene_id "ENSG00000226953"; transcript_id "ENSE00001759202"
2	bjp	exon	133303037	133303110	2	-	.	gene_id "ENSG00000176771"; transcript_id "ENSG00000176771.3_M2"
2	bjp	exon	133333829	133333930	2	+	.	gene_id "ENSG00000252688"; transcript_id "ENSE00002089156"
2	bjp	exon	133391109	133391398	2	-	.	gene_id "ENSG00000222068"; transcript_id "ENSE00001589954"
2	bjp	exon	133431666	133431817	2	-	.	gene_id "ENSG00000232474"; transcript_id "ENSE00001643904"
2	bjp	exon	133433496	133433897	2	-	.	gene_id "ENSG00000232474"; transcript_id "ENSE00001600576"
2	bjp	exon	133517458	133517587	2	-	.	gene_id "ENSG00000176771"; transcript_id "ENSG00000176771.4_M2"
2	bjp	exon	133527066	133527185	2	-	.	gene_id "ENSG00000176771"; transcript_id "ENSE00001721228"
2	bjp	exon	133554315	133554432	2	+	.	gene_id "ENSG00000223430"; transcript_id "ENSE00001779685"
2	bjp	exon	133556752	133556847	2	+	.	gene_id "ENSG00000223430"; transcript_id "ENSE00001688169"
2	bjp	exon	133558027	133558227	2	+	.	gene_id "ENSG00000223430"; transcript_id "ENSE00001792085"
2	bjp	exon	133559050	133559117	2	-	.	gene_id "ENSG00000176771"; transcript_id "ENSE00001423426"
2	bjp	exon	133568216	133568463	2	-	.	gene_id "ENSG00000176771"; transcript_id "ENSG00000176771.5_M2"
2	bjp	exon	133596091	133596399	2	+	.	gene_id "ENSG00000200708"; transcript_id "ENSE00001438601"
2	bjp	exon	134119983	134120291	2	+	.	gene_id "ENSG00000152127"; transcript_id "ENSG00000152127.1_M2"
2	bjp	exon	134127125	134127192	2	+	.	gene_id "ENSG00000263813"; transcript_id "ENSE00002716419"
2	bjp	exon	134231195	134231312	2	+	.	gene_id "ENSG00000222921"; transcript_id "ENSE00001590807"
2	bjp	exon	134253095	134253218	2	+	.	gene_id "ENSG00000152127"; transcript_id "ENSG00000152127.2_M2"
2	bjp	exon	134254259	134254644	2	+	.	gene_id "ENSG00000152127"; transcript_id "ENSG00000152127.1_M4"
2	bjp	exon	134270386	134270550	2	+	.	gene_id "ENSG00000152127"; transcript_id "ENSE00000454803"
2	bjp	exon	134317529	134317605	2	+	.	gene_id "ENSG00000152127"; transcript_id "ENSE00000963939"
2	bjp	exon	134318650	134318739	2	+	.	gene_id "ENSG00000152127"; transcript_id "ENSE00000963940"
2	bjp	exon	134319654	134320078	2	-	.	gene_id "ENSG00000234060"; transcript_id "ENSE00001775174"
2	bjp	exon	134336217	134336288	2	+	.	gene_id "ENSG00000152127"; transcript_id "ENSE00001071437"
2	bjp	exon	134338259	134338420	2	+	.	gene_id "ENSG00000152127"; transcript_id "ENSE00000963943"
2	bjp	exon	134341590	134341759	2	+	.	gene_id "ENSG00000152127"; transcript_id "ENSE00000776464"
2	bjp	exon	134344930	134345064	2	+	.	gene_id "ENSG00000152127"; transcript_id "ENSE00000776465"
2	bjp	exon	134349805	134349938	2	+	.	gene_id "ENSG00000152127"; transcript_id "ENSE00000776466"
2	bjp	exon	134362275	134362408	2	+	.	gene_id "ENSG00000152127"; transcript_id "ENSE00001071433"
2	bjp	exon	134402988	134403137	2	+	.	gene_id "ENSG00000152127"; transcript_id "ENSE00000776468"
2	bjp	exon	134412869	134413015	2	+	.	gene_id "ENSG00000152127"; transcript_id "ENSE00001136690"
2	bjp	exon	134422803	134422919	2	+	.	gene_id "ENSG00000152127"; transcript_id "ENSE00001136685"
2	bjp	exon	134428365	134428439	2	+	.	gene_id "ENSG00000152127"; transcript_id "ENSE00001136679"
2	bjp	exon	134441758	134441915	2	+	.	gene_id "ENSG00000152127"; transcript_id "ENSE00001136674"
2	bjp	exon	134448649	134454621	2	+	.	gene_id "ENSG00000152127"; transcript_id "ENSG00000152127.3_M2"
2	bjp	exon	134455759	134456776	2	-	.	gene_id "ENSG00000152128"; transcript_id "ENSG00000152128.1_M3"
2	bjp	exon	134458032	134459274	2	-	.	gene_id "ENSG00000152128"; transcript_id "ENSG00000152128.1_M2"
2	bjp	exon	134466114	134470036	2	-	.	gene_id "ENSG00000152128"; transcript_id "ENSG00000152128.2_M2"
2	bjp	exon	134502901	134502997	2	-	.	gene_id "ENSG00000152128"; transcript_id "ENSE00001136653"
2	bjp	exon	134550570	134550661	2	-	.	gene_id "ENSG00000152128"; transcript_id "ENSE00001132571"
2	bjp	exon	134552048	134552091	2	-	.	gene_id "ENSG00000152128"; transcript_id "ENSE00001136662"
2	bjp	exon	134713200	134713319	2	-	.	gene_id "ENSG00000152128"; transcript_id "ENSE00001136669"
2	bjp	exon	134718734	134719000	2	-	.	gene_id "ENSG00000152128"; transcript_id "ENSE00001132585"
2	bjp	exon	134735464	134735581	2	-	.	gene_id "ENSG00000224043"; transcript_id "ENSE00001664367"
2	bjp	exon	134797169	134797879	2	+	.	gene_id "ENSG00000234682"; transcript_id "ENSE00001661747"
2	bjp	exon	134816362	134816589	2	+	.	gene_id "ENSG00000228098"; transcript_id "ENSE00001723752"
2	bjp	exon	134838547	134838739	2	+	.	gene_id "ENSG00000153086"; transcript_id "ENSG00000153086.1_M3"
2	bjp	exon	134844365	134844471	2	+	.	gene_id "ENSG00000153086"; transcript_id "ENSG00000153086.1_M2"
2	bjp	exon	134845233	134845277	2	+	.	gene_id "ENSG00000153086"; transcript_id "ENSE00003557487"
2	bjp	exon	134857820	134857873	2	+	.	gene_id "ENSG00000263783"; transcript_id "ENSE00002699625"
2	bjp	exon	134859261	134859694	2	+	.	gene_id "ENSG00000153086"; transcript_id "ENSG00000153086.2_M2"
2	bjp	exon	134861969	134862018	2	+	.	gene_id "ENSG00000153086"; transcript_id "ENSE00003481401"
2	bjp	exon	134863395	134863631	2	+	.	gene_id "ENSG00000153086"; transcript_id "ENSE00003464165"
2	bjp	exon	134867318	134867578	2	-	.	gene_id "ENSG00000224043"; transcript_id "ENSG00000224043.1_M3"
2	bjp	exon	134867673	134867739	2	-	.	gene_id "ENSG00000224043"; transcript_id "ENSG00000224043.2_M3"
2	bjp	exon	134868944	134869041	2	-	.	gene_id "ENSG00000224043"; transcript_id "ENSE00003459934"
2	bjp	exon	134870965	134871060	2	+	.	gene_id "ENSG00000153086"; transcript_id "ENSE00003547496"
2	bjp	exon	134872469	134873661	2	+	.	gene_id "ENSG00000153086"; transcript_id "ENSG00000153086.3_M2"
2	bjp	exon	134877520	134877643	2	-	.	gene_id "ENSG00000224043"; transcript_id "ENSE00001716450"
2	bjp	exon	134898341	134898439	2	+	.	gene_id "ENSG00000153086"; transcript_id "ENSE00001008748"
2	bjp	exon	134901798	134902034	2	+	.	gene_id "ENSG00000153086"; transcript_id "ENSE00001513633"
2	bjp	exon	134918711	134919012	2	+	.	gene_id "ENSG00000082258"; transcript_id "ENSG00000082258.1_M6"
2	bjp	exon	134919810	134920362	2	+	.	gene_id "ENSG00000082258"; transcript_id "ENSG00000082258.2_M2"
2	bjp	exon	134936841	134936969	2	+	.	gene_id "ENSG00000082258"; transcript_id "ENSE00003477476"
2	bjp	exon	134939002	134939062	2	+	.	gene_id "ENSG00000082258"; transcript_id "ENSE00003556521"
2	bjp	exon	134942612	134942769	2	+	.	gene_id "ENSG00000082258"; transcript_id "ENSG00000082258.3_M2"
2	bjp	exon	134945787	134945982	2	+	.	gene_id "ENSG00000082258"; transcript_id "ENSG00000082258.4_M2"
2	bjp	exon	134946101	134946465	2	+	.	gene_id "ENSG00000082258"; transcript_id "ENSG00000082258.1_M3"
2	bjp	exon	134952641	134953198	2	+	.	gene_id "ENSG00000082258"; transcript_id "ENSG00000082258.5_M2"
2	bjp	exon	134953230	134959342	2	+	.	gene_id "ENSG00000082258"; transcript_id "ENSG00000082258.1_M8"
2	bjp	exon	134964491	134964916	2	-	.	gene_id "ENSG00000176601"; transcript_id "ENSG00000176601.1_M3"
2	bjp	exon	134980714	134981518	2	-	.	gene_id "ENSG00000176601"; transcript_id "ENSG00000176601.1_M4"
2	bjp	exon	134983180	134983479	2	-	.	gene_id "ENSG00000176601"; transcript_id "ENSG00000176601.1_M2"
2	bjp	exon	134983676	134983825	2	-	.	gene_id "ENSG00000176601"; transcript_id "ENSG00000176601.2_M2"
2	bjp	exon	134985800	134988253	2	-	.	gene_id "ENSG00000176601"; transcript_id "ENSG00000176601.2_M3"
2	bjp	exon	134999937	135000015	2	-	.	gene_id "ENSG00000176601"; transcript_id "ENSE00003483179"
2	bjp	exon	135021715	135021830	2	-	.	gene_id "ENSG00000176601"; transcript_id "ENSE00003517445"
2	bjp	exon	135023209	135023376	2	-	.	gene_id "ENSG00000176601"; transcript_id "ENSE00001766623"
2	bjp	exon	135023457	135023649	2	-	.	gene_id "ENSG00000176601"; transcript_id "ENSE00003462997"
2	bjp	exon	135024626	135024741	2	-	.	gene_id "ENSG00000176601"; transcript_id "ENSG00000176601.6_M2"
2	bjp	exon	135030312	135030500	2	-	.	gene_id "ENSG00000176601"; transcript_id "ENSG00000176601.7_M2"
2	bjp	exon	135040363	135040558	2	-	.	gene_id "ENSG00000176601"; transcript_id "ENSG00000176601.8_M2"
2	bjp	exon	135047185	135047468	2	-	.	gene_id "ENSG00000176601"; transcript_id "ENSG00000176601.1_M5"
2	bjp	exon	135052265	135052325	2	+	.	gene_id "ENSG00000115839"; transcript_id "ENSG00000115839.1_M3"
2	bjp	exon	135052430	135052485	2	+	.	gene_id "ENSG00000115839"; transcript_id "ENSE00003619183"
2	bjp	exon	135058011	135059066	2	+	.	gene_id "ENSG00000115839"; transcript_id "ENSG00000115839.1_M2"
2	bjp	exon	135090998	135091130	2	+	.	gene_id "ENSG00000115839"; transcript_id "ENSE00003615359"
2	bjp	exon	135113151	135113270	2	+	.	gene_id "ENSG00000115839"; transcript_id "ENSE00003523238"
2	bjp	exon	135115216	135115381	2	+	.	gene_id "ENSG00000115839"; transcript_id "ENSE00003575264"
2	bjp	exon	135120819	135120918	2	+	.	gene_id "ENSG00000115839"; transcript_id "ENSE00003491810"
2	bjp	exon	135124080	135124246	2	+	.	gene_id "ENSG00000115839"; transcript_id "ENSG00000115839.3_M2"
2	bjp	exon	135126181	135126249	2	+	.	gene_id "ENSG00000115839"; transcript_id "ENSE00003594334"
2	bjp	exon	135126583	135126656	2	+	.	gene_id "ENSG00000115839"; transcript_id "ENSE00003499365"
2	bjp	exon	135129995	135130087	2	+	.	gene_id "ENSG00000115839"; transcript_id "ENSE00003565205"
2	bjp	exon	135130552	135130721	2	+	.	gene_id "ENSG00000115839"; transcript_id "ENSG00000115839.4_M2"
2	bjp	exon	135132895	135132984	2	+	.	gene_id "ENSG00000115839"; transcript_id "ENSE00003497854"
2	bjp	exon	135133861	135134033	2	+	.	gene_id "ENSG00000115839"; transcript_id "ENSE00003477135"
2	bjp	exon	135135265	135135319	2	+	.	gene_id "ENSG00000115839"; transcript_id "ENSE00003518255"
2	bjp	exon	135135564	135135932	2	+	.	gene_id "ENSG00000115839"; transcript_id "ENSE00003460724"
2	bjp	exon	135136916	135137347	2	-	.	gene_id "ENSG00000121988"; transcript_id "ENSG00000121988.1_M2"
2	bjp	exon	135150369	135150506	2	+	.	gene_id "ENSG00000115839"; transcript_id "ENSE00003563033"
2	bjp	exon	135152861	135152994	2	-	.	gene_id "ENSG00000121988"; transcript_id "ENSE00001738792"
2	bjp	exon	135153649	135153876	2	+	.	gene_id "ENSG00000115839"; transcript_id "ENSE00003462334"
2	bjp	exon	135162415	135162554	2	-	.	gene_id "ENSG00000121988"; transcript_id "ENSE00001783459_F1"
2	bjp	exon	135162628	135162651	2	+	.	gene_id "ENSG00000115839"; transcript_id "ENSE00003510239_F1"
2	bjp	exon	135162748	135162851	2	+	.	gene_id "ENSG00000115839"; transcript_id "ENSE00003593726"
2	bjp	exon	135162986	135163101	2	+	.	gene_id "ENSG00000115839"; transcript_id "ENSE00003619814"
2	bjp	exon	135164594	135164696	2	+	.	gene_id "ENSG00000115839"; transcript_id "ENSE00003524146"
2	bjp	exon	135165143	135165154	2	-	.	gene_id "ENSG00000121988"; transcript_id "ENSE00002519503"
2	bjp	exon	135167693	135167713	2	+	.	gene_id "ENSG00000115839"; transcript_id "ENSE00001677590"
2	bjp	exon	135168545	135170706	2	+	.	gene_id "ENSG00000115839"; transcript_id "ENSG00000115839.1_M6"
2	bjp	exon	135175327	135175590	2	+	.	gene_id "ENSG00000115839"; transcript_id "ENSG00000115839.5_M2"
2	bjp	exon	135176249	135176394	2	+	.	gene_id "ENSG00000115839"; transcript_id "ENSE00001887028"
2	bjp	exon	135196969	135200440	2	-	.	gene_id "ENSG00000121988"; transcript_id "ENSG00000121988.1_M5"
2	bjp	exon	135202438	135202963	2	-	.	gene_id "ENSG00000121988"; transcript_id "ENSG00000121988.2_M2"
2	bjp	exon	135207434	135207836	2	-	.	gene_id "ENSG00000121988"; transcript_id "ENSG00000121988.3_M2"
2	bjp	exon	135208868	135208978	2	-	.	gene_id "ENSG00000121988"; transcript_id "ENSE00003550325"
2	bjp	exon	135217465	135217607	2	-	.	gene_id "ENSG00000121988"; transcript_id "ENSE00003535997"
2	bjp	exon	135219077	135219178	2	-	.	gene_id "ENSG00000121988"; transcript_id "ENSE00003475041"
2	bjp	exon	135224426	135224517	2	-	.	gene_id "ENSG00000121988"; transcript_id "ENSG00000121988.4_M2"
2	bjp	exon	135227812	135228312	2	-	.	gene_id "ENSG00000121988"; transcript_id "ENSG00000121988.1_M3"
2	bjp	exon	135230513	135230948	2	-	.	gene_id "ENSG00000121988"; transcript_id "ENSG00000121988.5_M2"
2	bjp	exon	135238764	135238861	2	-	.	gene_id "ENSG00000121988"; transcript_id "ENSE00001744865"
2	bjp	exon	135265534	135265686	2	-	.	gene_id "ENSG00000121988"; transcript_id "ENSE00003458737"
2	bjp	exon	135268962	135269141	2	-	.	gene_id "ENSG00000121988"; transcript_id "ENSG00000121988.6_M2"
2	bjp	exon	135271301	135271395	2	-	.	gene_id "ENSG00000121988"; transcript_id "ENSE00003479147"
2	bjp	exon	135271768	135271887	2	-	.	gene_id "ENSG00000121988"; transcript_id "ENSE00003483209"
2	bjp	exon	135275636	135275755	2	-	.	gene_id "ENSG00000121988"; transcript_id "ENSE00003641860"
2	bjp	exon	135313489	135313605	2	-	.	gene_id "ENSG00000121988"; transcript_id "ENSE00003553952"
2	bjp	exon	135315359	135315530	2	-	.	gene_id "ENSG00000121988"; transcript_id "ENSE00003528472"
2	bjp	exon	135345136	135345461	2	-	.	gene_id "ENSG00000121988"; transcript_id "ENSE00001916943"
2	bjp	exon	135345550	135345635	2	-	.	gene_id "ENSG00000121988"; transcript_id "ENSE00003531216"
2	bjp	exon	135349984	135350215	2	-	.	gene_id "ENSG00000121988"; transcript_id "ENSE00003660865"
2	bjp	exon	135353321	135353628	2	-	.	gene_id "ENSG00000121988"; transcript_id "ENSG00000121988.7_M2"
2	bjp	exon	135390802	135390820	2	-	.	gene_id "ENSG00000121988"; transcript_id "ENSE00003465727"
2	bjp	exon	135504329	135504496	2	-	.	gene_id "ENSG00000121988"; transcript_id "ENSE00003606450"
2	bjp	exon	135510546	135511943	2	-	.	gene_id "ENSG00000235651"; transcript_id "ENSE00001806473"
2	bjp	exon	135530498	135530731	2	-	.	gene_id "ENSG00000121988"; transcript_id "ENSG00000121988.1_M4"
2	bjp	exon	135531127	135531236	2	-	.	gene_id "ENSG00000121988"; transcript_id "ENSG00000121988.8_M2"
2	bjp	exon	135531455	135531633	2	+	.	gene_id "ENSG00000048991"; transcript_id "ENSG00000048991.1_M6"
2	bjp	exon	135565737	135565925	2	+	.	gene_id "ENSG00000048991"; transcript_id "ENSE00001769457"
2	bjp	exon	135568758	135568809	2	+	.	gene_id "ENSG00000048991"; transcript_id "ENSE00001759706"
2	bjp	exon	135586250	135586506	2	+	.	gene_id "ENSG00000048991"; transcript_id "ENSG00000048991.1_M4"
2	bjp	exon	135602500	135602708	2	+	.	gene_id "ENSG00000048991"; transcript_id "ENSG00000048991.1_M2"
2	bjp	exon	135604806	135606676	2	+	.	gene_id "ENSG00000048991"; transcript_id "ENSG00000048991.2_M4"
2	bjp	exon	135616152	135616193	2	+	.	gene_id "ENSG00000048991"; transcript_id "ENSE00001314818"
2	bjp	exon	135616668	135616757	2	+	.	gene_id "ENSG00000048991"; transcript_id "ENSE00001297524"
2	bjp	exon	135621494	135621608	2	+	.	gene_id "ENSG00000048991"; transcript_id "ENSG00000048991.2_M2"
2	bjp	exon	135622654	135622732	2	+	.	gene_id "ENSG00000048991"; transcript_id "ENSE00003509232"
2	bjp	exon	135631718	135631777	2	+	.	gene_id "ENSG00000048991"; transcript_id "ENSG00000048991.3_M2"
2	bjp	exon	135631861	135632001	2	+	.	gene_id "ENSG00000048991"; transcript_id "ENSG00000048991.4_M2"
2	bjp	exon	135633712	135633828	2	+	.	gene_id "ENSG00000048991"; transcript_id "ENSE00001843467"
2	bjp	exon	135635890	135635998	2	+	.	gene_id "ENSG00000048991"; transcript_id "ENSE00003461642"
2	bjp	exon	135636088	135636183	2	+	.	gene_id "ENSG00000048991"; transcript_id "ENSE00003561332"
2	bjp	exon	135638618	135638655	2	+	.	gene_id "ENSG00000048991"; transcript_id "ENSG00000048991.5_M2"
2	bjp	exon	135638733	135638789	2	+	.	gene_id "ENSG00000048991"; transcript_id "ENSG00000048991.6_M2"
2	bjp	exon	135638896	135639122	2	+	.	gene_id "ENSG00000048991"; transcript_id "ENSG00000048991.1_M3"
2	bjp	exon	135641536	135641790	2	+	.	gene_id "ENSG00000048991"; transcript_id "ENSG00000048991.7_M2"
2	bjp	exon	135645233	135645527	2	+	.	gene_id "ENSG00000048991"; transcript_id "ENSG00000048991.8_M2"
2	bjp	exon	135649902	135650003	2	+	.	gene_id "ENSG00000048991"; transcript_id "ENSE00001731988"
2	bjp	exon	135651730	135652032	2	+	.	gene_id "ENSG00000048991"; transcript_id "ENSG00000048991.1_M5"
2	bjp	exon	135656477	135656579	2	-	.	gene_id "ENSG00000201308"; transcript_id "ENSE00001439201"
2	bjp	exon	135661270	135661393	2	+	.	gene_id "ENSG00000048991"; transcript_id "ENSE00000527676"
2	bjp	exon	135665397	135665478	2	+	.	gene_id "ENSG00000207654"; transcript_id "ENSE00001499928"
2	bjp	exon	135675332	135675486	2	+	.	gene_id "ENSG00000048991"; transcript_id "ENSG00000048991.9_M2"
2	bjp	exon	135680173	135680324	2	+	.	gene_id "ENSG00000048991"; transcript_id "ENSE00000964082"
2	bjp	exon	135709433	135709536	2	+	.	gene_id "ENSG00000048991"; transcript_id "ENSE00000964083"
2	bjp	exon	135710059	135710231	2	+	.	gene_id "ENSG00000048991"; transcript_id "ENSE00001705767"
2	bjp	exon	135715550	135715694	2	+	.	gene_id "ENSG00000048991"; transcript_id "ENSE00001741091"
2	bjp	exon	135721509	135722006	2	+	.	gene_id "ENSG00000048991"; transcript_id "ENSG00000048991.10_M2"
2	bjp	exon	135722469	135722553	2	+	.	gene_id "ENSG00000048991"; transcript_id "ENSG00000048991.2_M3"
2	bjp	exon	135723937	135725270	2	+	.	gene_id "ENSG00000048991"; transcript_id "ENSG00000048991.2_M5"
2	bjp	exon	135741619	135742011	2	+	.	gene_id "ENSG00000144224"; transcript_id "ENSG00000144224.1_M4"
2	bjp	exon	135742523	135742753	2	+	.	gene_id "ENSG00000144224"; transcript_id "ENSE00001853402"
2	bjp	exon	135747658	135747765	2	+	.	gene_id "ENSG00000144224"; transcript_id "ENSE00001724000"
2	bjp	exon	135748111	135748369	2	+	.	gene_id "ENSG00000144224"; transcript_id "ENSG00000144224.1_M2"
2	bjp	exon	135753539	135754277	2	+	.	gene_id "ENSG00000144224"; transcript_id "ENSG00000144224.1_M5"
2	bjp	exon	135755517	135755691	2	+	.	gene_id "ENSG00000144224"; transcript_id "ENSG00000144224.2_M2"
2	bjp	exon	135761818	135761911	2	+	.	gene_id "ENSG00000144224"; transcript_id "ENSG00000144224.3_M2"
2	bjp	exon	135769769	135769823	2	+	.	gene_id "ENSG00000144224"; transcript_id "ENSE00003597514"
2	bjp	exon	135770571	135770735	2	+	.	gene_id "ENSG00000144224"; transcript_id "ENSE00003458744"
2	bjp	exon	135772420	135772547	2	+	.	gene_id "ENSG00000144224"; transcript_id "ENSG00000144224.4_M2"
2	bjp	exon	135778948	135779079	2	+	.	gene_id "ENSG00000144224"; transcript_id "ENSE00003556279"
2	bjp	exon	135780163	135780385	2	+	.	gene_id "ENSG00000144224"; transcript_id "ENSG00000144224.5_M2"
2	bjp	exon	135782749	135785055	2	+	.	gene_id "ENSG00000144224"; transcript_id "ENSE00003605672"
2	bjp	exon	135787840	135788544	2	-	.	gene_id "ENSG00000115850"; transcript_id "ENSE00001653704"
2	bjp	exon	135789571	135789798	2	-	.	gene_id "ENSG00000115850"; transcript_id "ENSE00001728878"
2	bjp	exon	135790658	135790881	2	-	.	gene_id "ENSG00000115850"; transcript_id "ENSE00001667885"
2	bjp	exon	135794337	135794775	2	-	.	gene_id "ENSG00000115850"; transcript_id "ENSG00000115850.1_M2"
2	bjp	exon	135798029	135798138	2	-	.	gene_id "ENSG00000115850"; transcript_id "ENSE00003459353"
2	bjp	exon	135800607	135800809	2	-	.	gene_id "ENSG00000115850"; transcript_id "ENSE00000776570"
2	bjp	exon	135803930	135804128	2	-	.	gene_id "ENSG00000115850"; transcript_id "ENSE00000776571"
2	bjp	exon	135804767	135805057	2	-	.	gene_id "ENSG00000115850"; transcript_id "ENSE00000776572"
2	bjp	exon	135807128	135807396	2	-	.	gene_id "ENSG00000115850"; transcript_id "ENSE00000776573"
2	bjp	exon	135808443	135809993	2	-	.	gene_id "ENSG00000115850"; transcript_id "ENSE00001008768"
2	bjp	exon	135810169	135810279	2	-	.	gene_id "ENSG00000200664"; transcript_id "ENSE00001438557"
2	bjp	exon	135812311	135812959	2	-	.	gene_id "ENSG00000115850"; transcript_id "ENSG00000115850.2_M2"
2	bjp	exon	135817341	135818061	2	-	.	gene_id "ENSG00000115850"; transcript_id "ENSE00001602826"
2	bjp	exon	135820191	135820639	2	+	.	gene_id "ENSG00000226806"; transcript_id "ENSE00001732580"
2	bjp	exon	135821675	135822019	2	+	.	gene_id "ENSG00000226806"; transcript_id "ENSE00001695040_F1"
2	bjp	exon	135822099	135823087	2	+	.	gene_id "ENSG00000226806"; transcript_id "ENSE00001695040_F2"
2	bjp	exon	135823901	135824003	2	-	.	gene_id "ENSG00000115850"; transcript_id "ENSE00001659892"
2	bjp	exon	135829593	135829676	2	-	.	gene_id "ENSG00000115850"; transcript_id "ENSE00001731451"
2	bjp	exon	135833111	135833190	2	-	.	gene_id "ENSG00000115850"; transcript_id "ENSE00001660765"
2	bjp	exon	135836530	135837180	2	-	.	gene_id "ENSG00000115850"; transcript_id "ENSE00002202258"
2	bjp	exon	135839626	135840951	2	-	.	gene_id "ENSG00000076003"; transcript_id "ENSE00001263533"
2	bjp	exon	135844545	135844684	2	-	.	gene_id "ENSG00000076003"; transcript_id "ENSG00000076003.1_M2"
2	bjp	exon	135846237	135846392	2	-	.	gene_id "ENSG00000076003"; transcript_id "ENSE00003473416"
2	bjp	exon	135848053	135848188	2	-	.	gene_id "ENSG00000076003"; transcript_id "ENSG00000076003.2_M2"
2	bjp	exon	135851402	135851945	2	-	.	gene_id "ENSG00000076003"; transcript_id "ENSG00000076003.3_M2"
2	bjp	exon	135852787	135852915	2	-	.	gene_id "ENSG00000076003"; transcript_id "ENSE00000776748"
2	bjp	exon	135856728	135856883	2	-	.	gene_id "ENSG00000076003"; transcript_id "ENSE00000455018"
2	bjp	exon	135857897	135858004	2	-	.	gene_id "ENSG00000076003"; transcript_id "ENSE00000776821"
2	bjp	exon	135859301	135859442	2	-	.	gene_id "ENSG00000076003"; transcript_id "ENSE00000776862"
2	bjp	exon	135862607	135862748	2	-	.	gene_id "ENSG00000076003"; transcript_id "ENSE00003485281"
2	bjp	exon	135865013	135865163	2	-	.	gene_id "ENSG00000076003"; transcript_id "ENSG00000076003.4_M2"
2	bjp	exon	135866132	135866277	2	-	.	gene_id "ENSG00000076003"; transcript_id "ENSE00000455013"
2	bjp	exon	135866563	135866728	2	-	.	gene_id "ENSG00000076003"; transcript_id "ENSE00000455012"
2	bjp	exon	135868611	135868860	2	-	.	gene_id "ENSG00000076003"; transcript_id "ENSE00000776995"
2	bjp	exon	135870251	135870361	2	-	.	gene_id "ENSG00000076003"; transcript_id "ENSE00000777053"
2	bjp	exon	135872697	135872843	2	-	.	gene_id "ENSG00000076003"; transcript_id "ENSE00000777061"
2	bjp	exon	135876259	135876426	2	-	.	gene_id "ENSG00000076003"; transcript_id "ENSE00000827135"
2	bjp	exon	135897955	135898978	2	-	.	gene_id "ENSG00000214070"; transcript_id "ENSE00001787408"
2	bjp	exon	135906677	135907407	2	-	.	gene_id "ENSG00000115866"; transcript_id "ENSG00000115866.1_M4"
2	bjp	exon	135910848	135911210	2	-	.	gene_id "ENSG00000115866"; transcript_id "ENSG00000115866.1_M2"
2	bjp	exon	135911382	135911617	2	-	.	gene_id "ENSG00000115866"; transcript_id "ENSG00000115866.2_M2"
2	bjp	exon	135912486	135912566	2	-	.	gene_id "ENSG00000115866"; transcript_id "ENSG00000115866.3_M2"
2	bjp	exon	135914469	135914866	2	-	.	gene_id "ENSG00000115866"; transcript_id "ENSG00000115866.4_M2"
2	bjp	exon	135916226	135916372	2	-	.	gene_id "ENSG00000115866"; transcript_id "ENSE00000777146"
2	bjp	exon	135920453	135920600	2	-	.	gene_id "ENSG00000115866"; transcript_id "ENSG00000115866.5_M2"
2	bjp	exon	135922784	135922918	2	-	.	gene_id "ENSG00000115866"; transcript_id "ENSE00000777148"
2	bjp	exon	135924387	135924498	2	-	.	gene_id "ENSG00000115866"; transcript_id "ENSG00000115866.1_M3"
2	bjp	exon	135932783	135932842	2	-	.	gene_id "ENSG00000115866"; transcript_id "ENSE00000777151"
2	bjp	exon	135933909	135933990	2	-	.	gene_id "ENSG00000115866"; transcript_id "ENSG00000115866.6_M2"
2	bjp	exon	135943179	135943480	2	-	.	gene_id "ENSG00000115866"; transcript_id "ENSG00000115866.2_M3"
2	bjp	exon	135961396	135961498	2	-	.	gene_id "ENSG00000115866"; transcript_id "ENSE00003518256"
2	bjp	exon	135978987	135979366	2	-	.	gene_id "ENSG00000115866"; transcript_id "ENSG00000115866.7_M2"
2	bjp	exon	135980431	135980551	2	-	.	gene_id "ENSG00000115866"; transcript_id "ENSE00001882917"
2	bjp	exon	135983397	135983454	2	-	.	gene_id "ENSG00000115866"; transcript_id "ENSG00000115866.8_M2"
2	bjp	exon	135985176	135985402	2	+	.	gene_id "ENSG00000231890"; transcript_id "ENSG00000231890.1_M3"
2	bjp	exon	135985517	135985684	2	-	.	gene_id "ENSG00000115866"; transcript_id "ENSG00000115866.9_M2"
2	bjp	exon	135985794	135985877	2	-	.	gene_id "ENSG00000115866"; transcript_id "ENSG00000115866.10_M2"
2	bjp	exon	135985898	135985929	2	+	.	gene_id "ENSG00000231890"; transcript_id "ENSE00001750052_F1"
2	bjp	exon	135986101	135986136	2	+	.	gene_id "ENSG00000231890"; transcript_id "ENSE00001750052_F2"
2	bjp	exon	135993832	135993985	2	+	.	gene_id "ENSG00000231890"; transcript_id "ENSG00000231890.1_M7"
2	bjp	exon	135996192	135996408	2	+	.	gene_id "ENSG00000231890"; transcript_id "ENSE00003154458"
2	bjp	exon	135997123	135997242	2	+	.	gene_id "ENSG00000231890"; transcript_id "ENSE00003702821"
2	bjp	exon	135998687	135999273	2	+	.	gene_id "ENSG00000231890"; transcript_id "ENSG00000231890.2_M3"
2	bjp	exon	135999648	136001023	2	+	.	gene_id "ENSG00000231890"; transcript_id "ENSG00000231890.1_M9"
2	bjp	exon	136002001	136002126	2	+	.	gene_id "ENSG00000231890"; transcript_id "ENSE00003026857"
2	bjp	exon	136003743	136003822	2	+	.	gene_id "ENSG00000231890"; transcript_id "ENSE00003050893"
2	bjp	exon	136004993	136005236	2	+	.	gene_id "ENSG00000231890"; transcript_id "ENSG00000231890.2_M2"
2	bjp	exon	136007196	136007757	2	+	.	gene_id "ENSG00000231890"; transcript_id "ENSG00000231890.2_M7"
2	bjp	exon	136008867	136009073	2	+	.	gene_id "ENSG00000231890"; transcript_id "ENSG00000231890.1_M4"
2	bjp	exon	136012465	136012982	2	+	.	gene_id "ENSG00000231890"; transcript_id "ENSG00000231890.3_M2"
2	bjp	exon	136014049	136014134	2	+	.	gene_id "ENSG00000231890"; transcript_id "ENSE00003070829"
2	bjp	exon	136014656	136014762	2	+	.	gene_id "ENSG00000231890"; transcript_id "ENSE00003204540"
2	bjp	exon	136016267	136016346	2	+	.	gene_id "ENSG00000231890"; transcript_id "ENSE00003182863"
2	bjp	exon	136016458	136017312	2	+	.	gene_id "ENSG00000231890"; transcript_id "ENSG00000231890.1_M12"
2	bjp	exon	136022070	136022593	2	+	.	gene_id "ENSG00000231890"; transcript_id "ENSG00000231890.4_M2"
2	bjp	exon	136077892	136077994	2	+	.	gene_id "ENSG00000237262"; transcript_id "ENSE00001667236"
2	bjp	exon	136078148	136078513	2	+	.	gene_id "ENSG00000237262"; transcript_id "ENSE00001704842"
2	bjp	exon	136114349	136116243	2	-	.	gene_id "ENSG00000121966"; transcript_id "ENSG00000121966.1_M3"
2	bjp	exon	136117529	136117737	2	-	.	gene_id "ENSG00000121966"; transcript_id "ENSE00001896637"
2	bjp	exon	136118046	136118165	2	-	.	gene_id "ENSG00000121966"; transcript_id "ENSE00001587001"
2	bjp	exon	136199114	136200503	2	-	.	gene_id "ENSG00000227347"; transcript_id "ENSE00001611071"
2	bjp	exon	136230753	136233245	2	+	.	gene_id "ENSG00000279024"; transcript_id "ENSE00003758531"
2	bjp	exon	136329441	136329913	2	-	.	gene_id "ENSG00000230037"; transcript_id "ENSE00001551815"
2	bjp	exon	136390332	136390669	2	+	.	gene_id "ENSG00000251976"; transcript_id "ENSE00002088444"
2	bjp	exon	136544712	136544969	2	+	.	gene_id "ENSG00000229568"; transcript_id "ENSE00001596494"
2	bjp	exon	136545274	136545542	2	+	.	gene_id "ENSG00000229568"; transcript_id "ENSE00001706611"
2	bjp	exon	136765545	136765687	2	+	.	gene_id "ENSG00000144229"; transcript_id "ENSE00001586805"
2	bjp	exon	136882144	136882317	2	+	.	gene_id "ENSG00000144229"; transcript_id "ENSG00000144229.1_M2"
2	bjp	exon	136906448	136906566	2	+	.	gene_id "ENSG00000144229"; transcript_id "ENSE00001877523"
2	bjp	exon	136990892	136990937	2	+	.	gene_id "ENSG00000144229"; transcript_id "ENSE00002204106"
2	bjp	exon	137056420	137057230	2	+	.	gene_id "ENSG00000144229"; transcript_id "ENSG00000144229.2_M2"
2	bjp	exon	137094873	137095121	2	+	.	gene_id "ENSG00000144229"; transcript_id "ENSE00002303675"
2	bjp	exon	137115124	137115293	2	+	.	gene_id "ENSG00000144229"; transcript_id "ENSE00001655958"
2	bjp	exon	137155960	137156191	2	+	.	gene_id "ENSG00000144229"; transcript_id "ENSE00001810396"
2	bjp	exon	137160213	137160368	2	+	.	gene_id "ENSG00000144229"; transcript_id "ENSE00003613799"
2	bjp	exon	137170741	137170938	2	+	.	gene_id "ENSG00000144229"; transcript_id "ENSG00000144229.3_M2"
2	bjp	exon	137231044	137231235	2	+	.	gene_id "ENSG00000144229"; transcript_id "ENSE00001673443"
2	bjp	exon	137232899	137233133	2	+	.	gene_id "ENSG00000144229"; transcript_id "ENSE00001781228"
2	bjp	exon	137242457	137242572	2	+	.	gene_id "ENSG00000144229"; transcript_id "ENSE00001763099"
2	bjp	exon	137272533	137272662	2	+	.	gene_id "ENSG00000144229"; transcript_id "ENSE00001724940"
2	bjp	exon	137275923	137276026	2	+	.	gene_id "ENSG00000144229"; transcript_id "ENSE00001727792"
2	bjp	exon	137405613	137405807	2	+	.	gene_id "ENSG00000144229"; transcript_id "ENSE00001798035"
2	bjp	exon	137411609	137411872	2	+	.	gene_id "ENSG00000144229"; transcript_id "ENSE00001673333"
2	bjp	exon	137450845	137451024	2	+	.	gene_id "ENSG00000144229"; transcript_id "ENSG00000144229.4_M2"
2	bjp	exon	137512098	137512210	2	-	.	gene_id "ENSG00000212425"; transcript_id "ENSE00001508907"
2	bjp	exon	137563216	137563354	2	+	.	gene_id "ENSG00000144229"; transcript_id "ENSG00000144229.1_M3"
2	bjp	exon	137572406	137572556	2	+	.	gene_id "ENSG00000144229"; transcript_id "ENSE00001695416"
2	bjp	exon	137616175	137616316	2	+	.	gene_id "ENSG00000144229"; transcript_id "ENSE00001610289"
2	bjp	exon	137618392	137618507	2	+	.	gene_id "ENSG00000144229"; transcript_id "ENSE00001641936"
2	bjp	exon	137620609	137620726	2	+	.	gene_id "ENSG00000144229"; transcript_id "ENSE00001736345"
2	bjp	exon	137642243	137642633	2	+	.	gene_id "ENSG00000144229"; transcript_id "ENSG00000144229.5_M2"
2	bjp	exon	137655501	137655660	2	+	.	gene_id "ENSG00000144229"; transcript_id "ENSG00000144229.6_M2"
2	bjp	exon	137656796	137656969	2	+	.	gene_id "ENSG00000144229"; transcript_id "ENSE00001644614"
2	bjp	exon	137657065	137657160	2	+	.	gene_id "ENSG00000144229"; transcript_id "ENSE00001593822"
2	bjp	exon	137659664	137659746	2	+	.	gene_id "ENSG00000144229"; transcript_id "ENSE00003558062"
2	bjp	exon	137663383	137663575	2	+	.	gene_id "ENSG00000144229"; transcript_id "ENSE00001763906"
2	bjp	exon	137667774	137667861	2	+	.	gene_id "ENSG00000144229"; transcript_id "ENSE00001798124"
2	bjp	exon	137676524	137677717	2	+	.	gene_id "ENSG00000144229"; transcript_id "ENSE00001697744"
2	bjp	exon	137715332	137715440	2	+	.	gene_id "ENSG00000222394"; transcript_id "ENSE00001590280"
2	bjp	exon	137964020	137964157	2	+	.	gene_id "ENSG00000150540"; transcript_id "ENSE00001589098"
2	bjp	exon	137964310	137964628	2	+	.	gene_id "ENSG00000150540"; transcript_id "ENSG00000150540.1_M7"
2	bjp	exon	137967097	137967444	2	+	.	gene_id "ENSG00000150540"; transcript_id "ENSG00000150540.1_M2"
2	bjp	exon	137967511	137967641	2	+	.	gene_id "ENSG00000150540"; transcript_id "ENSE00001841097"
2	bjp	exon	137970165	137970217	2	+	.	gene_id "ENSG00000150540"; transcript_id "ENSE00003486943"
2	bjp	exon	137981216	137981678	2	+	.	gene_id "ENSG00000150540"; transcript_id "ENSE00001319251"
2	bjp	exon	137988565	137988735	2	+	.	gene_id "ENSG00000150540"; transcript_id "ENSE00001890719"
2	bjp	exon	137991816	137991934	2	+	.	gene_id "ENSG00000150540"; transcript_id "ENSE00001859346"
2	bjp	exon	138000918	138001025	2	+	.	gene_id "ENSG00000150540"; transcript_id "ENSE00003532581"
2	bjp	exon	138002064	138002194	2	+	.	gene_id "ENSG00000150540"; transcript_id "ENSE00003549764"
2	bjp	exon	138002284	138002374	2	+	.	gene_id "ENSG00000150540"; transcript_id "ENSE00001863850"
2	bjp	exon	138005132	138005225	2	+	.	gene_id "ENSG00000150540"; transcript_id "ENSE00003469934"
2	bjp	exon	138013775	138016364	2	+	.	gene_id "ENSG00000150540"; transcript_id "ENSG00000150540.1_M3"
2	bjp	exon	138101884	138101921	2	+	.	gene_id "ENSG00000224231"; transcript_id "ENSE00001778412"
2	bjp	exon	138104135	138104220	2	+	.	gene_id "ENSG00000224231"; transcript_id "ENSE00001707765"
2	bjp	exon	138105477	138105905	2	+	.	gene_id "ENSG00000224231"; transcript_id "ENSE00001650770"
2	bjp	exon	138278574	138279210	2	+	.	gene_id "ENSG00000233045"; transcript_id "ENSE00001730420"
2	bjp	exon	138307319	138307970	2	+	.	gene_id "ENSG00000237939"; transcript_id "ENSE00001652835"
2	bjp	exon	138412066	138413318	2	-	.	gene_id "ENSG00000232915"; transcript_id "ENSE00001604063"
2	bjp	exon	138418284	138418485	2	-	.	gene_id "ENSG00000228043"; transcript_id "ENSE00001613333"
2	bjp	exon	138434375	138434541	2	-	.	gene_id "ENSG00000228043"; transcript_id "ENSE00001706957"
2	bjp	exon	138436473	138436613	2	-	.	gene_id "ENSG00000228043"; transcript_id "ENSE00001619001"
2	bjp	exon	138446248	138446467	2	-	.	gene_id "ENSG00000228043"; transcript_id "ENSE00001637347"
2	bjp	exon	138470656	138470748	2	+	.	gene_id "ENSG00000230569"; transcript_id "ENSE00001754706"
2	bjp	exon	138471040	138471331	2	+	.	gene_id "ENSG00000230569"; transcript_id "ENSE00001802345"
2	bjp	exon	138473492	138473932	2	+	.	gene_id "ENSG00000230569"; transcript_id "ENSE00001673501"
2	bjp	exon	138477170	138477246	2	-	.	gene_id "ENSG00000228043"; transcript_id "ENSE00001804909"
2	bjp	exon	138500755	138500880	2	-	.	gene_id "ENSG00000228043"; transcript_id "ENSE00001605259"
2	bjp	exon	138501319	138501698	2	-	.	gene_id "ENSG00000228043"; transcript_id "ENSG00000228043.1_M2"
2	bjp	exon	138501801	138502119	2	+	.	gene_id "ENSG00000144228"; transcript_id "ENSG00000144228.1_M2"
2	bjp	exon	138550157	138550294	2	+	.	gene_id "ENSG00000144228"; transcript_id "ENSE00001160724"
2	bjp	exon	138550483	138550604	2	+	.	gene_id "ENSG00000144228"; transcript_id "ENSE00000964116"
2	bjp	exon	138552554	138552681	2	+	.	gene_id "ENSG00000144228"; transcript_id "ENSG00000144228.3_M2"
2	bjp	exon	138554439	138554535	2	+	.	gene_id "ENSG00000144228"; transcript_id "ENSE00001609180"
2	bjp	exon	138559022	138559199	2	+	.	gene_id "ENSG00000144228"; transcript_id "ENSE00003658715"
2	bjp	exon	138559282	138559337	2	+	.	gene_id "ENSG00000144228"; transcript_id "ENSE00003522783"
2	bjp	exon	138564388	138564850	2	+	.	gene_id "ENSG00000144228"; transcript_id "ENSG00000144228.4_M2"
2	bjp	exon	138564940	138565019	2	+	.	gene_id "ENSG00000144228"; transcript_id "ENSG00000144228.5_M2"
2	bjp	exon	138569227	138570767	2	+	.	gene_id "ENSG00000144228"; transcript_id "ENSE00001419664_F2"
2	bjp	exon	138571075	138573547	2	+	.	gene_id "ENSG00000144228"; transcript_id "ENSE00001419664_F3"
2	bjp	exon	138573852	138574458	2	+	.	gene_id "ENSG00000241772"; transcript_id "ENSE00001709395"
2	bjp	exon	138599663	138602426	2	-	.	gene_id "ENSG00000260059"; transcript_id "ENSE00002608781"
2	bjp	exon	138604510	138604559	2	+	.	gene_id "ENSG00000237772"; transcript_id "ENSE00001746857"
2	bjp	exon	138612538	138613167	2	+	.	gene_id "ENSG00000237772"; transcript_id "ENSE00001804638"
2	bjp	exon	138670772	138671665	2	-	.	gene_id "ENSG00000144227"; transcript_id "ENSE00000964114"
2	bjp	exon	138780191	138780348	2	-	.	gene_id "ENSG00000144227"; transcript_id "ENSE00001772681"
2	bjp	exon	138863597	138863895	2	-	.	gene_id "ENSG00000222826"; transcript_id "ENSE00001590712"
2	bjp	exon	138897151	138898098	2	+	.	gene_id "ENSG00000229104"; transcript_id "ENSE00001721703"
2	bjp	exon	138901433	138902747	2	-	.	gene_id "ENSG00000232992"; transcript_id "ENSE00001788712"
2	bjp	exon	139366165	139366202	2	+	.	gene_id "ENSG00000226939"; transcript_id "ENSE00001726750"
2	bjp	exon	139366939	139367028	2	+	.	gene_id "ENSG00000226939"; transcript_id "ENSE00001753566"
2	bjp	exon	139368294	139368484	2	+	.	gene_id "ENSG00000226939"; transcript_id "ENSE00001703677"
2	bjp	exon	139378910	139379147	2	+	.	gene_id "ENSG00000226939"; transcript_id "ENSE00001801598"
2	bjp	exon	139469775	139469984	2	+	.	gene_id "ENSG00000229131"; transcript_id "ENSE00001773164"
2	bjp	exon	139477492	139477747	2	+	.	gene_id "ENSG00000229131"; transcript_id "ENSE00001637803"
2	bjp	exon	139511424	139511555	2	+	.	gene_id "ENSG00000206901"; transcript_id "ENSE00001808791"
2	bjp	exon	139668547	139669305	2	+	.	gene_id "ENSG00000235232"; transcript_id "ENSE00001706653"
2	bjp	exon	139732708	139733282	2	-	.	gene_id "ENSG00000228374"; transcript_id "ENSE00001697524"
2	bjp	exon	139824896	139825156	2	-	.	gene_id "ENSG00000223554"; transcript_id "ENSE00001759165"
2	bjp	exon	139825841	139825877	2	-	.	gene_id "ENSG00000223554"; transcript_id "ENSE00001616434"
2	bjp	exon	139982684	139982986	2	+	.	gene_id "ENSG00000240977"; transcript_id "ENSE00001941273"
2	bjp	exon	140114042	140114104	2	-	.	gene_id "ENSG00000224028"; transcript_id "ENSE00001609825"
2	bjp	exon	140116391	140116444	2	-	.	gene_id "ENSG00000224028"; transcript_id "ENSE00001614856"
2	bjp	exon	140131642	140131780	2	-	.	gene_id "ENSG00000224028"; transcript_id "ENSE00001747442"
2	bjp	exon	140216997	140217239	2	-	.	gene_id "ENSG00000227149"; transcript_id "ENSE00001783364"
2	bjp	exon	140217651	140217957	2	-	.	gene_id "ENSG00000231567"; transcript_id "ENSE00001775083"
2	bjp	exon	140219664	140220368	2	-	.	gene_id "ENSG00000231567"; transcript_id "ENSE00001732444"
2	bjp	exon	140220584	140221485	2	-	.	gene_id "ENSG00000223921"; transcript_id "ENSE00001604987"
2	bjp	exon	140231423	140233326	2	-	.	gene_id "ENSG00000168702"; transcript_id "ENSG00000168702.1_M2"
2	bjp	exon	140234885	140234923	2	-	.	gene_id "ENSG00000277306"; transcript_id "ENSE00003740549_F2"
2	bjp	exon	140238152	140238296	2	-	.	gene_id "ENSG00000168702"; transcript_id "ENSG00000168702.2_M2"
2	bjp	exon	140239442	140239532	2	-	.	gene_id "ENSG00000168702"; transcript_id "ENSE00001132045"
2	bjp	exon	140247086	140247162	2	-	.	gene_id "ENSG00000168702"; transcript_id "ENSE00001132051"
2	bjp	exon	140269268	140269381	2	-	.	gene_id "ENSG00000168702"; transcript_id "ENSE00001597919"
2	bjp	exon	140270242	140270346	2	-	.	gene_id "ENSG00000168702"; transcript_id "ENSE00001132056"
2	bjp	exon	140274424	140274598	2	-	.	gene_id "ENSG00000168702"; transcript_id "ENSE00001132065"
2	bjp	exon	140297808	140297969	2	-	.	gene_id "ENSG00000168702"; transcript_id "ENSE00001153896"
2	bjp	exon	140314935	140315099	2	-	.	gene_id "ENSG00000168702"; transcript_id "ENSE00001182326"
2	bjp	exon	140321963	140322088	2	-	.	gene_id "ENSG00000168702"; transcript_id "ENSE00001153862"
2	bjp	exon	140323893	140324066	2	-	.	gene_id "ENSG00000168702"; transcript_id "ENSE00001131995"
2	bjp	exon	140325762	140325878	2	-	.	gene_id "ENSG00000168702"; transcript_id "ENSE00001131999"
2	bjp	exon	140334453	140334559	2	-	.	gene_id "ENSG00000168702"; transcript_id "ENSE00001132004"
2	bjp	exon	140335615	140335838	2	-	.	gene_id "ENSG00000168702"; transcript_id "ENSE00001132013"
2	bjp	exon	140350797	140351038	2	-	.	gene_id "ENSG00000168702"; transcript_id "ENSE00001132019"
2	bjp	exon	140352953	140353072	2	-	.	gene_id "ENSG00000168702"; transcript_id "ENSE00001132026"
2	bjp	exon	140356342	140356476	2	-	.	gene_id "ENSG00000168702"; transcript_id "ENSE00001132029"
2	bjp	exon	140357979	140358116	2	-	.	gene_id "ENSG00000168702"; transcript_id "ENSG00000168702.3_M2"
2	bjp	exon	140358821	140358946	2	-	.	gene_id "ENSG00000168702"; transcript_id "ENSE00001182394"
2	bjp	exon	140364661	140364783	2	-	.	gene_id "ENSG00000168702"; transcript_id "ENSE00001182403"
2	bjp	exon	140371179	140371285	2	-	.	gene_id "ENSG00000168702"; transcript_id "ENSE00001182417"
2	bjp	exon	140373008	140373137	2	-	.	gene_id "ENSG00000168702"; transcript_id "ENSE00001182423"
2	bjp	exon	140378180	140378286	2	-	.	gene_id "ENSG00000168702"; transcript_id "ENSE00001182430"
2	bjp	exon	140385893	140386009	2	-	.	gene_id "ENSG00000168702"; transcript_id "ENSE00001182437"
2	bjp	exon	140442504	140442623	2	-	.	gene_id "ENSG00000168702"; transcript_id "ENSE00001153839"
2	bjp	exon	140444330	140444449	2	-	.	gene_id "ENSG00000168702"; transcript_id "ENSE00001131958"
2	bjp	exon	140444563	140444679	2	-	.	gene_id "ENSG00000168702"; transcript_id "ENSE00001131968"
2	bjp	exon	140450568	140450661	2	-	.	gene_id "ENSG00000168702"; transcript_id "ENSE00001131978"
2	bjp	exon	140456455	140456603	2	-	.	gene_id "ENSG00000168702"; transcript_id "ENSE00001131982"
2	bjp	exon	140457463	140457651	2	-	.	gene_id "ENSG00000168702"; transcript_id "ENSE00001131988"
2	bjp	exon	140475138	140475337	2	-	.	gene_id "ENSG00000168702"; transcript_id "ENSE00001153849"
2	bjp	exon	140485343	140485524	2	-	.	gene_id "ENSG00000168702"; transcript_id "ENSE00001153824"
2	bjp	exon	140487617	140487739	2	-	.	gene_id "ENSG00000168702"; transcript_id "ENSE00001131904"
2	bjp	exon	140492608	140492693	2	-	.	gene_id "ENSG00000168702"; transcript_id "ENSE00001131912"
2	bjp	exon	140495565	140495748	2	-	.	gene_id "ENSG00000168702"; transcript_id "ENSE00001131919"
2	bjp	exon	140501687	140501874	2	-	.	gene_id "ENSG00000168702"; transcript_id "ENSE00001131923"
2	bjp	exon	140506796	140506918	2	-	.	gene_id "ENSG00000168702"; transcript_id "ENSE00001131937"
2	bjp	exon	140509928	140510056	2	-	.	gene_id "ENSG00000168702"; transcript_id "ENSE00001131947"
2	bjp	exon	140514653	140514772	2	-	.	gene_id "ENSG00000168702"; transcript_id "ENSE00001153830"
2	bjp	exon	140516889	140517011	2	-	.	gene_id "ENSG00000168702"; transcript_id "ENSE00001182504"
2	bjp	exon	140525844	140525993	2	-	.	gene_id "ENSG00000168702"; transcript_id "ENSE00001182509"
2	bjp	exon	140526237	140526350	2	-	.	gene_id "ENSG00000168702"; transcript_id "ENSE00001182513"
2	bjp	exon	140534021	140534140	2	-	.	gene_id "ENSG00000168702"; transcript_id "ENSE00001153804"
2	bjp	exon	140536581	140536709	2	-	.	gene_id "ENSG00000168702"; transcript_id "ENSE00001131890"
2	bjp	exon	140540973	140541098	2	-	.	gene_id "ENSG00000168702"; transcript_id "ENSE00001131896"
2	bjp	exon	140541779	140541971	2	-	.	gene_id "ENSG00000168702"; transcript_id "ENSE00001153813"
2	bjp	exon	140586626	140586685	2	-	.	gene_id "ENSG00000283506"; transcript_id "ENSE00003797718"
2	bjp	exon	140598631	140598835	2	-	.	gene_id "ENSG00000168702"; transcript_id "ENSE00001182529"
2	bjp	exon	140601450	140601639	2	-	.	gene_id "ENSG00000168702"; transcript_id "ENSE00001182536"
2	bjp	exon	140683360	140683888	2	-	.	gene_id "ENSG00000236440"; transcript_id "ENSE00001608222"
2	bjp	exon	140700250	140700621	2	-	.	gene_id "ENSG00000168702"; transcript_id "ENSE00001316880"
2	bjp	exon	140701721	140701845	2	-	.	gene_id "ENSG00000168702"; transcript_id "ENSE00001131885"
2	bjp	exon	140702141	140702292	2	-	.	gene_id "ENSG00000168702"; transcript_id "ENSE00001182554"
2	bjp	exon	140702427	140702553	2	-	.	gene_id "ENSG00000168702"; transcript_id "ENSE00001182559"
2	bjp	exon	140715973	140716102	2	-	.	gene_id "ENSG00000168702"; transcript_id "ENSE00001182564"
2	bjp	exon	140716682	140716816	2	-	.	gene_id "ENSG00000168702"; transcript_id "ENSE00001182569"
2	bjp	exon	140769213	140769344	2	-	.	gene_id "ENSG00000168702"; transcript_id "ENSE00001182573"
2	bjp	exon	140770881	140771006	2	-	.	gene_id "ENSG00000168702"; transcript_id "ENSE00001182578"
2	bjp	exon	140776098	140776238	2	-	.	gene_id "ENSG00000168702"; transcript_id "ENSE00001182584"
2	bjp	exon	140813657	140813806	2	-	.	gene_id "ENSG00000168702"; transcript_id "ENSE00001153769"
2	bjp	exon	140839991	140840085	2	-	.	gene_id "ENSG00000168702"; transcript_id "ENSE00001131802"
2	bjp	exon	140840918	140841092	2	-	.	gene_id "ENSG00000168702"; transcript_id "ENSE00001131810"
2	bjp	exon	140850102	140850329	2	-	.	gene_id "ENSG00000168702"; transcript_id "ENSG00000168702.4_M2"
2	bjp	exon	140851652	140851783	2	-	.	gene_id "ENSG00000168702"; transcript_id "ENSE00001182608"
2	bjp	exon	140867590	140867834	2	-	.	gene_id "ENSG00000168702"; transcript_id "ENSE00001131825"
2	bjp	exon	140868099	140868263	2	-	.	gene_id "ENSG00000168702"; transcript_id "ENSE00001131832"
2	bjp	exon	140883817	140884021	2	-	.	gene_id "ENSG00000168702"; transcript_id "ENSE00001131837"
2	bjp	exon	140886138	140886335	2	-	.	gene_id "ENSG00000168702"; transcript_id "ENSE00001131845"
2	bjp	exon	140898423	140899106	2	+	.	gene_id "ENSG00000238065"; transcript_id "ENSE00001616767"
2	bjp	exon	140902920	140903165	2	-	.	gene_id "ENSG00000168702"; transcript_id "ENSE00001131848"
2	bjp	exon	140907877	140908077	2	-	.	gene_id "ENSG00000168702"; transcript_id "ENSE00001131853"
2	bjp	exon	140922965	140923147	2	-	.	gene_id "ENSG00000168702"; transcript_id "ENSE00001131860"
2	bjp	exon	140950235	140950402	2	-	.	gene_id "ENSG00000168702"; transcript_id "ENSE00001290608"
2	bjp	exon	140951860	140951940	2	-	.	gene_id "ENSG00000168702"; transcript_id "ENSE00001505998"
2	bjp	exon	140982160	140982276	2	-	.	gene_id "ENSG00000168702"; transcript_id "ENSE00001325750"
2	bjp	exon	140989532	140989657	2	-	.	gene_id "ENSG00000168702"; transcript_id "ENSE00001300429"
2	bjp	exon	140992543	140992659	2	+	.	gene_id "ENSG00000201892"; transcript_id "ENSE00001439785"
2	bjp	exon	140993995	140994135	2	-	.	gene_id "ENSG00000168702"; transcript_id "ENSE00001323698"
2	bjp	exon	141005335	141005457	2	-	.	gene_id "ENSG00000168702"; transcript_id "ENSE00001131786"
2	bjp	exon	141013556	141013745	2	-	.	gene_id "ENSG00000168702"; transcript_id "ENSE00001327802"
2	bjp	exon	141015696	141015915	2	-	.	gene_id "ENSG00000168702"; transcript_id "ENSE00001131795"
2	bjp	exon	141019922	141020102	2	-	.	gene_id "ENSG00000168702"; transcript_id "ENSE00001153759"
2	bjp	exon	141048986	141049222	2	-	.	gene_id "ENSG00000168702"; transcript_id "ENSE00001182645"
2	bjp	exon	141055116	141055259	2	-	.	gene_id "ENSG00000168702"; transcript_id "ENSE00001320558"
2	bjp	exon	141058883	141059054	2	-	.	gene_id "ENSG00000168702"; transcript_id "ENSE00001182650"
2	bjp	exon	141062051	141062273	2	-	.	gene_id "ENSG00000168702"; transcript_id "ENSE00001182652"
2	bjp	exon	141167257	141167357	2	-	.	gene_id "ENSG00000252015"; transcript_id "ENSE00002088483"
2	bjp	exon	141188421	141188583	2	-	.	gene_id "ENSG00000168702"; transcript_id "ENSE00001302656"
2	bjp	exon	141208082	141208376	2	-	.	gene_id "ENSG00000233329"; transcript_id "ENSE00001622019"
2	bjp	exon	141229183	141229440	2	-	.	gene_id "ENSG00000168702"; transcript_id "ENSE00001124874"
2	bjp	exon	141247226	141247354	2	-	.	gene_id "ENSG00000168702"; transcript_id "ENSE00001124879"
2	bjp	exon	141254522	141254641	2	-	.	gene_id "ENSG00000168702"; transcript_id "ENSE00001151431"
2	bjp	exon	141480396	141480533	2	-	.	gene_id "ENSG00000168702"; transcript_id "ENSE00001293480"
2	bjp	exon	141805364	141805754	2	-	.	gene_id "ENSG00000168702"; transcript_id "ENSE00001902759"
2	bjp	exon	141810279	141810401	2	-	.	gene_id "ENSG00000168702"; transcript_id "ENSE00003561384"
2	bjp	exon	142130648	142131177	2	-	.	gene_id "ENSG00000168702"; transcript_id "ENSG00000168702.5_M2"
2	bjp	exon	142131527	142131701	2	-	.	gene_id "ENSG00000168702"; transcript_id "ENSE00001794248_F2"
2	bjp	exon	142137764	142137830	2	-	.	gene_id "ENSG00000244125"; transcript_id "ENSE00001703646"
2	bjp	exon	142543418	142543975	2	+	.	gene_id "ENSG00000228134"; transcript_id "ENSE00001771406"
2	bjp	exon	142854095	142855998	2	+	.	gene_id "ENSG00000229781"; transcript_id "ENSE00001799098"
2	bjp	exon	142877498	142877736	2	+	.	gene_id "ENSG00000115919"; transcript_id "ENSG00000115919.1_M5"
2	bjp	exon	142879463	142879666	2	+	.	gene_id "ENSG00000115919"; transcript_id "ENSE00001623053"
2	bjp	exon	142881345	142881430	2	+	.	gene_id "ENSG00000115919"; transcript_id "ENSE00001583424"
2	bjp	exon	142885349	142885536	2	+	.	gene_id "ENSG00000115919"; transcript_id "ENSG00000115919.1_M2"
2	bjp	exon	142927659	142927741	2	+	.	gene_id "ENSG00000115919"; transcript_id "ENSE00003618324"
2	bjp	exon	142947109	142947299	2	+	.	gene_id "ENSG00000115919"; transcript_id "ENSE00001588839_F1"
2	bjp	exon	142947422	142948086	2	-	.	gene_id "ENSG00000270390"; transcript_id "ENSE00003503515_F1"
2	bjp	exon	142954022	142954067	2	+	.	gene_id "ENSG00000115919"; transcript_id "ENSE00001780361"
2	bjp	exon	142954810	142954871	2	+	.	gene_id "ENSG00000115919"; transcript_id "ENSE00003523097"
2	bjp	exon	142956203	142956274	2	+	.	gene_id "ENSG00000115919"; transcript_id "ENSE00003600683"
2	bjp	exon	142957641	142958075	2	+	.	gene_id "ENSG00000115919"; transcript_id "ENSG00000115919.3_M2"
2	bjp	exon	142960624	142960770	2	+	.	gene_id "ENSG00000115919"; transcript_id "ENSE00000964252"
2	bjp	exon	142964653	142964752	2	+	.	gene_id "ENSG00000115919"; transcript_id "ENSE00003737159"
2	bjp	exon	142967314	142967494	2	+	.	gene_id "ENSG00000115919"; transcript_id "ENSE00003741858"
2	bjp	exon	142971171	142971393	2	+	.	gene_id "ENSG00000115919"; transcript_id "ENSE00003734105"
2	bjp	exon	142985084	142985182	2	+	.	gene_id "ENSG00000115919"; transcript_id "ENSE00000964253"
2	bjp	exon	142985948	142986021	2	+	.	gene_id "ENSG00000115919"; transcript_id "ENSE00000964254"
2	bjp	exon	142988845	142988904	2	+	.	gene_id "ENSG00000115919"; transcript_id "ENSE00001468341"
2	bjp	exon	142989342	142990052	2	+	.	gene_id "ENSG00000115919"; transcript_id "ENSE00001468340"
2	bjp	exon	143029627	143029679	2	+	.	gene_id "ENSG00000115919"; transcript_id "ENSE00000964255"
2	bjp	exon	143033236	143033321	2	+	.	gene_id "ENSG00000115919"; transcript_id "ENSE00000964256"
2	bjp	exon	143040428	143040658	2	+	.	gene_id "ENSG00000115919"; transcript_id "ENSE00000777481"
2	bjp	exon	143092157	143092258	2	+	.	gene_id "ENSG00000075884"; transcript_id "ENSE00001584731"
2	bjp	exon	143093056	143094164	2	-	.	gene_id "ENSG00000224288"; transcript_id "ENSE00001704279"
2	bjp	exon	143094233	143094715	2	+	.	gene_id "ENSG00000226839"; transcript_id "ENSE00001700727"
2	bjp	exon	143096839	143098007	2	-	.	gene_id "ENSG00000232772"; transcript_id "ENSE00001744428"
2	bjp	exon	143098484	143098829	2	-	.	gene_id "ENSG00000227557"; transcript_id "ENSE00001787558"
2	bjp	exon	143099367	143099933	2	-	.	gene_id "ENSG00000225476"; transcript_id "ENSE00001621953"
2	bjp	exon	143099936	143100612	2	-	.	gene_id "ENSG00000284167"; transcript_id "ENSE00003806444"
2	bjp	exon	143100930	143101355	2	-	.	gene_id "ENSG00000231766"; transcript_id "ENSE00001693575"
2	bjp	exon	143129314	143129466	2	+	.	gene_id "ENSG00000075884"; transcript_id "ENSG00000075884.1_M2"
2	bjp	exon	143155477	143155655	2	+	.	gene_id "ENSG00000075884"; transcript_id "ENSE00003498431"
2	bjp	exon	143162078	143162252	2	-	.	gene_id "ENSG00000257284"; transcript_id "ENSE00002387367"
2	bjp	exon	143162342	143162476	2	-	.	gene_id "ENSG00000257284"; transcript_id "ENSE00002339265"
2	bjp	exon	143171955	143172036	2	-	.	gene_id "ENSG00000257284"; transcript_id "ENSE00002334070"
2	bjp	exon	143172151	143172172	2	-	.	gene_id "ENSG00000257284"; transcript_id "ENSE00002367666"
2	bjp	exon	143193384	143193496	2	+	.	gene_id "ENSG00000075884"; transcript_id "ENSE00001908121"
2	bjp	exon	143202134	143202202	2	+	.	gene_id "ENSG00000075884"; transcript_id "ENSE00003514370"
2	bjp	exon	143216384	143216445	2	+	.	gene_id "ENSG00000075884"; transcript_id "ENSE00003554709"
2	bjp	exon	143228098	143228157	2	+	.	gene_id "ENSG00000075884"; transcript_id "ENSE00001907800"
2	bjp	exon	143228581	143228668	2	+	.	gene_id "ENSG00000075884"; transcript_id "ENSE00003600571"
2	bjp	exon	143235946	143238352	2	+	.	gene_id "ENSG00000075884"; transcript_id "ENSE00001579793"
2	bjp	exon	143247290	143247404	2	+	.	gene_id "ENSG00000075884"; transcript_id "ENSE00001937708"
2	bjp	exon	143250511	143250600	2	+	.	gene_id "ENSG00000075884"; transcript_id "ENSE00003586625"
2	bjp	exon	143295421	143295439	2	-	.	gene_id "ENSG00000228655"; transcript_id "ENSE00002516465"
2	bjp	exon	143295586	143295687	2	-	.	gene_id "ENSG00000257640"; transcript_id "ENSE00002337787"
2	bjp	exon	143314434	143314594	2	-	.	gene_id "ENSG00000228655"; transcript_id "ENSE00001725688"
2	bjp	exon	143344044	143344218	2	-	.	gene_id "ENSG00000228655"; transcript_id "ENSE00001654133"
2	bjp	exon	143350931	143351396	2	-	.	gene_id "ENSG00000228655"; transcript_id "ENSG00000228655.1_M2"
2	bjp	exon	143435264	143435699	2	+	.	gene_id "ENSG00000075884"; transcript_id "ENSG00000075884.1_M4"
2	bjp	exon	143436913	143437357	2	+	.	gene_id "ENSG00000075884"; transcript_id "ENSG00000075884.1_M3"
2	bjp	exon	143471972	143472019	2	-	.	gene_id "ENSG00000228655"; transcript_id "ENSE00002359694"
2	bjp	exon	143480730	143480789	2	-	.	gene_id "ENSG00000228655"; transcript_id "ENSG00000228655.2_M2"
2	bjp	exon	143487363	143487495	2	+	.	gene_id "ENSG00000075884"; transcript_id "ENSG00000075884.2_M3"
2	bjp	exon	143518867	143519131	2	-	.	gene_id "ENSG00000258268"; transcript_id "ENSE00002389182"
2	bjp	exon	143519266	143519485	2	+	.	gene_id "ENSG00000075884"; transcript_id "ENSG00000075884.3_M3"
2	bjp	exon	143521969	143522066	2	-	.	gene_id "ENSG00000258268"; transcript_id "ENSE00002380048"
2	bjp	exon	143556408	143556485	2	+	.	gene_id "ENSG00000075884"; transcript_id "ENSE00003559644"
2	bjp	exon	143563932	143564167	2	-	.	gene_id "ENSG00000258268"; transcript_id "ENSE00002337390"
2	bjp	exon	143571798	143572105	2	-	.	gene_id "ENSG00000257640"; transcript_id "ENSE00002377307"
2	bjp	exon	143587686	143587817	2	+	.	gene_id "ENSG00000075884"; transcript_id "ENSE00001688813"
2	bjp	exon	143593254	143593301	2	-	.	gene_id "ENSG00000258268"; transcript_id "ENSE00002403962"
2	bjp	exon	143597937	143598002	2	-	.	gene_id "ENSG00000258268"; transcript_id "ENSE00002411711"
2	bjp	exon	143601517	143601601	2	+	.	gene_id "ENSG00000283994"; transcript_id "ENSE00001861225"
2	bjp	exon	143606746	143606947	2	+	.	gene_id "ENSG00000283994"; transcript_id "ENSE00001929692"
2	bjp	exon	143607530	143608759	2	+	.	gene_id "ENSG00000283994"; transcript_id "ENSE00001825986"
2	bjp	exon	143624133	143624267	2	+	.	gene_id "ENSG00000075884"; transcript_id "ENSE00003489538"
2	bjp	exon	143640756	143641261	2	-	.	gene_id "ENSG00000231758"; transcript_id "ENSG00000231758.1_M2"
2	bjp	exon	143648712	143648885	2	-	.	gene_id "ENSG00000231758"; transcript_id "ENSG00000231758.2_M2"
2	bjp	exon	143656125	143656179	2	-	.	gene_id "ENSG00000231758"; transcript_id "ENSE00001663751"
2	bjp	exon	143676165	143676581	2	-	.	gene_id "ENSG00000257277"; transcript_id "ENSG00000257277.1_M2"
2	bjp	exon	143682678	143682939	2	-	.	gene_id "ENSG00000257277"; transcript_id "ENSE00002393100"
2	bjp	exon	143703419	143703960	2	+	.	gene_id "ENSG00000075884"; transcript_id "ENSG00000075884.2_M2"
2	bjp	exon	143706411	143706587	2	+	.	gene_id "ENSG00000075884"; transcript_id "ENSE00002382021"
2	bjp	exon	143741090	143741294	2	-	.	gene_id "ENSG00000257277"; transcript_id "ENSE00002427392"
2	bjp	exon	143766620	143766887	2	-	.	gene_id "ENSG00000257226"; transcript_id "ENSE00002367671"
2	bjp	exon	143767989	143768352	2	+	.	gene_id "ENSG00000075884"; transcript_id "ENSG00000075884.3_M2"
2	bjp	exon	143775183	143775358	2	-	.	gene_id "ENSG00000257226"; transcript_id "ENSE00002429774"
2	bjp	exon	143776003	143776073	2	-	.	gene_id "ENSG00000257226"; transcript_id "ENSE00002384349"
2	bjp	exon	143799467	143799647	2	+	.	gene_id "ENSG00000236356"; transcript_id "ENSE00001604483"
2	bjp	exon	143805787	143805897	2	+	.	gene_id "ENSG00000236356"; transcript_id "ENSE00001750843"
2	bjp	exon	143819428	143819599	2	+	.	gene_id "ENSG00000236356"; transcript_id "ENSE00001679458"
2	bjp	exon	143897263	143897361	2	+	.	gene_id "ENSG00000200287"; transcript_id "ENSE00001438180"
2	bjp	exon	143937073	143937636	2	+	.	gene_id "ENSG00000232377"; transcript_id "ENSE00001526252"
2	bjp	exon	143938068	143941013	2	-	.	gene_id "ENSG00000121964"; transcript_id "ENSE00003706057_F1"
2	bjp	exon	143941165	143947135	2	-	.	gene_id "ENSG00000121964"; transcript_id "ENSG00000121964.1_M7"
2	bjp	exon	143950945	143951012	2	-	.	gene_id "ENSG00000121964"; transcript_id "ENSE00001955177"
2	bjp	exon	143951982	143952073	2	-	.	gene_id "ENSG00000121964"; transcript_id "ENSG00000121964.1_M2"
2	bjp	exon	143952773	143952843	2	-	.	gene_id "ENSG00000121964"; transcript_id "ENSE00003515671"
2	bjp	exon	143957195	143957339	2	-	.	gene_id "ENSG00000121964"; transcript_id "ENSE00003462813"
2	bjp	exon	143963826	143964156	2	+	.	gene_id "ENSG00000232377"; transcript_id "ENSE00001694766"
2	bjp	exon	143970653	143970762	2	-	.	gene_id "ENSG00000121964"; transcript_id "ENSE00003643796"
2	bjp	exon	144005751	144007535	2	-	.	gene_id "ENSG00000121964"; transcript_id "ENSG00000121964.1_M3"
2	bjp	exon	144127924	144128044	2	-	.	gene_id "ENSG00000121964"; transcript_id "ENSE00001942288"
2	bjp	exon	144128246	144128322	2	-	.	gene_id "ENSG00000121964"; transcript_id "ENSE00001817289"
2	bjp	exon	144141882	144142055	2	-	.	gene_id "ENSG00000121964"; transcript_id "ENSE00003489984"
2	bjp	exon	144145572	144145739	2	-	.	gene_id "ENSG00000121964"; transcript_id "ENSG00000121964.2_M2"
2	bjp	exon	144177135	144177240	2	-	.	gene_id "ENSG00000121964"; transcript_id "ENSG00000121964.3_M2"
2	bjp	exon	144178308	144178960	2	-	.	gene_id "ENSG00000121964"; transcript_id "ENSG00000121964.1_M4"
2	bjp	exon	144208603	144208804	2	-	.	gene_id "ENSG00000121964"; transcript_id "ENSE00003679156"
2	bjp	exon	144210835	144211237	2	-	.	gene_id "ENSG00000121964"; transcript_id "ENSE00001898139"
2	bjp	exon	144211515	144211597	2	-	.	gene_id "ENSG00000121964"; transcript_id "ENSG00000121964.2_M3"
2	bjp	exon	144230241	144230322	2	-	.	gene_id "ENSG00000121964"; transcript_id "ENSE00001799495"
2	bjp	exon	144235676	144235740	2	-	.	gene_id "ENSG00000121964"; transcript_id "ENSG00000121964.3_M3"
2	bjp	exon	144237244	144237341	2	-	.	gene_id "ENSG00000121964"; transcript_id "ENSE00001513403"
2	bjp	exon	144295275	144295318	2	-	.	gene_id "ENSG00000121964"; transcript_id "ENSE00001468315"
2	bjp	exon	144317479	144317588	2	-	.	gene_id "ENSG00000121964"; transcript_id "ENSE00001887158"
2	bjp	exon	144319719	144319870	2	-	.	gene_id "ENSG00000121964"; transcript_id "ENSE00001659666"
2	bjp	exon	144332439	144332568	2	-	.	gene_id "ENSG00000121964"; transcript_id "ENSG00000121964.4_M3"
2	bjp	exon	144364364	144365626	2	-	.	gene_id "ENSG00000169554"; transcript_id "ENSE00003801409"
2	bjp	exon	144390552	144390601	2	-	.	gene_id "ENSG00000169554"; transcript_id "ENSE00003792037"
2	bjp	exon	144398301	144400345	2	-	.	gene_id "ENSG00000169554"; transcript_id "ENSG00000169554.1_M7"
2	bjp	exon	144401199	144401307	2	-	.	gene_id "ENSG00000169554"; transcript_id "ENSE00001598464"
2	bjp	exon	144403916	144404130	2	-	.	gene_id "ENSG00000169554"; transcript_id "ENSG00000169554.2_M3"
2	bjp	exon	144404836	144405373	2	-	.	gene_id "ENSG00000169554"; transcript_id "ENSG00000169554.1_M4"
2	bjp	exon	144424796	144424953	2	-	.	gene_id "ENSG00000169554"; transcript_id "ENSG00000169554.2_M4"
2	bjp	exon	144426513	144430026	2	-	.	gene_id "ENSG00000169554"; transcript_id "ENSG00000169554.1_M8"
2	bjp	exon	144430538	144430942	2	-	.	gene_id "ENSG00000169554"; transcript_id "ENSG00000169554.1_M2"
2	bjp	exon	144430981	144431022	2	-	.	gene_id "ENSG00000169554"; transcript_id "ENSE00003798566"
2	bjp	exon	144444848	144444882	2	+	.	gene_id "ENSG00000283118"; transcript_id "ENSE00003783959"
2	bjp	exon	144445044	144445091	2	+	.	gene_id "ENSG00000283118"; transcript_id "ENSE00003786763"
2	bjp	exon	144448747	144448869	2	+	.	gene_id "ENSG00000283118"; transcript_id "ENSE00003784074"
2	bjp	exon	144449636	144449779	2	+	.	gene_id "ENSG00000283118"; transcript_id "ENSE00003787822"
2	bjp	exon	144450157	144450450	2	+	.	gene_id "ENSG00000283118"; transcript_id "ENSE00003787883"
2	bjp	exon	144455052	144455200	2	-	.	gene_id "ENSG00000169554"; transcript_id "ENSE00003798450"
2	bjp	exon	144464166	144464342	2	-	.	gene_id "ENSG00000169554"; transcript_id "ENSE00001920703"
2	bjp	exon	144470430	144470498	2	-	.	gene_id "ENSG00000169554"; transcript_id "ENSE00003797153"
2	bjp	exon	144482169	144482341	2	-	.	gene_id "ENSG00000169554"; transcript_id "ENSE00003795807"
2	bjp	exon	144494265	144496878	2	-	.	gene_id "ENSG00000279166"; transcript_id "ENSE00003760311"
2	bjp	exon	144497708	144497764	2	-	.	gene_id "ENSG00000169554"; transcript_id "ENSE00001663058"
2	bjp	exon	144503662	144504633	2	-	.	gene_id "ENSG00000169554"; transcript_id "ENSE00003772478"
2	bjp	exon	144507379	144507420	2	-	.	gene_id "ENSG00000169554"; transcript_id "ENSE00003796907"
2	bjp	exon	144511385	144514451	2	-	.	gene_id "ENSG00000169554"; transcript_id "ENSG00000169554.3_M4"
2	bjp	exon	144515949	144516164	2	-	.	gene_id "ENSG00000169554"; transcript_id "ENSE00003799722"
2	bjp	exon	144516336	144516397	2	-	.	gene_id "ENSG00000169554"; transcript_id "ENSE00002306767"
2	bjp	exon	144516458	144516761	2	-	.	gene_id "ENSG00000169554"; transcript_id "ENSG00000169554.3_M2"
2	bjp	exon	144517278	144517557	2	-	.	gene_id "ENSG00000169554"; transcript_id "ENSG00000169554.1_M6"
2	bjp	exon	144517612	144518026	2	-	.	gene_id "ENSG00000169554"; transcript_id "ENSG00000169554.2_M8"
2	bjp	exon	144518097	144518133	2	+	.	gene_id "ENSG00000238057"; transcript_id "ENSE00003052208_F1"
2	bjp	exon	144518262	144518292	2	+	.	gene_id "ENSG00000238057"; transcript_id "ENSG00000238057.1_M3"
2	bjp	exon	144518752	144518861	2	+	.	gene_id "ENSG00000238057"; transcript_id "ENSE00003218027"
2	bjp	exon	144519349	144519475	2	+	.	gene_id "ENSG00000238057"; transcript_id "ENSG00000238057.1_M2"
2	bjp	exon	144519511	144519938	2	+	.	gene_id "ENSG00000238057"; transcript_id "ENSG00000238057.1_M6"
2	bjp	exon	144521117	144521477	2	+	.	gene_id "ENSG00000238057"; transcript_id "ENSE00003198722_F1"
2	bjp	exon	144524387	144524583	2	-	.	gene_id "ENSG00000169554"; transcript_id "ENSE00001838054"
2	bjp	exon	144566435	144566570	2	+	.	gene_id "ENSG00000232606"; transcript_id "ENSE00001765550"
2	bjp	exon	144579209	144579434	2	+	.	gene_id "ENSG00000232606"; transcript_id "ENSE00001709530"
2	bjp	exon	144667967	144668108	2	+	.	gene_id "ENSG00000226674"; transcript_id "ENSG00000226674.1_M23"
2	bjp	exon	144671602	144671664	2	+	.	gene_id "ENSG00000226674"; transcript_id "ENSE00001645281"
2	bjp	exon	144673487	144673605	2	+	.	gene_id "ENSG00000226674"; transcript_id "ENSE00003072330"
2	bjp	exon	144688413	144689075	2	-	.	gene_id "ENSG00000234940"; transcript_id "ENSE00001693585"
2	bjp	exon	144690050	144690185	2	-	.	gene_id "ENSG00000234940"; transcript_id "ENSE00001596631"
2	bjp	exon	144691039	144691110	2	+	.	gene_id "ENSG00000226674"; transcript_id "ENSG00000226674.1_M2"
2	bjp	exon	144705217	144705419	2	+	.	gene_id "ENSG00000276706"; transcript_id "ENSE00003750699"
2	bjp	exon	144708196	144708308	2	+	.	gene_id "ENSG00000226674"; transcript_id "ENSE00003764203"
2	bjp	exon	144754776	144755998	2	-	.	gene_id "ENSG00000235352"; transcript_id "ENSE00001613752"
2	bjp	exon	144763397	144763528	2	+	.	gene_id "ENSG00000226674"; transcript_id "ENSG00000226674.2_M2"
2	bjp	exon	144766361	144766530	2	+	.	gene_id "ENSG00000226674"; transcript_id "ENSG00000226674.1_M4"
2	bjp	exon	144768098	144768383	2	+	.	gene_id "ENSG00000226674"; transcript_id "ENSG00000226674.3_M2"
2	bjp	exon	144811125	144811275	2	+	.	gene_id "ENSG00000226674"; transcript_id "ENSE00001752988"
2	bjp	exon	144863945	144863998	2	+	.	gene_id "ENSG00000226674"; transcript_id "ENSG00000226674.4_M2"
2	bjp	exon	144865395	144865460	2	+	.	gene_id "ENSG00000226674"; transcript_id "ENSE00003028102"
2	bjp	exon	144877734	144878113	2	-	.	gene_id "ENSG00000268580"; transcript_id "ENSE00003150940"
2	bjp	exon	144879516	144879552	2	-	.	gene_id "ENSG00000268580"; transcript_id "ENSE00002978932"
2	bjp	exon	144881630	144882033	2	-	.	gene_id "ENSG00000268580"; transcript_id "ENSE00003208820"
2	bjp	exon	144889947	144890214	2	+	.	gene_id "ENSG00000226674"; transcript_id "ENSE00001634951"
2	bjp	exon	144896566	144896637	2	+	.	gene_id "ENSG00000226674"; transcript_id "ENSE00003748032"
2	bjp	exon	144935344	144935483	2	+	.	gene_id "ENSG00000226674"; transcript_id "ENSG00000226674.6_M2"
2	bjp	exon	144940858	144940945	2	+	.	gene_id "ENSG00000226674"; transcript_id "ENSE00003214778"
2	bjp	exon	145007336	145007484	2	+	.	gene_id "ENSG00000226674"; transcript_id "ENSE00003772677"
2	bjp	exon	145016368	145016523	2	+	.	gene_id "ENSG00000226674"; transcript_id "ENSE00003763608"
2	bjp	exon	145017532	145017611	2	+	.	gene_id "ENSG00000226674"; transcript_id "ENSE00003763436"
2	bjp	exon	145023095	145023273	2	+	.	gene_id "ENSG00000226674"; transcript_id "ENSG00000226674.1_M11"
2	bjp	exon	145023432	145023812	2	+	.	gene_id "ENSG00000226674"; transcript_id "ENSE00003769850"
2	bjp	exon	145034794	145034885	2	+	.	gene_id "ENSG00000226674"; transcript_id "ENSE00003768862"
2	bjp	exon	145043626	145044067	2	+	.	gene_id "ENSG00000226674"; transcript_id "ENSG00000226674.2_M4"
2	bjp	exon	145044366	145044875	2	+	.	gene_id "ENSG00000226674"; transcript_id "ENSG00000226674.1_M3"
2	bjp	exon	145057651	145058210	2	+	.	gene_id "ENSG00000226674"; transcript_id "ENSG00000226674.3_M4"
2	bjp	exon	145070819	145070941	2	+	.	gene_id "ENSG00000226674"; transcript_id "ENSG00000226674.7_M2"
2	bjp	exon	145072524	145076729	2	+	.	gene_id "ENSG00000226674"; transcript_id "ENSG00000226674.1_M13"
2	bjp	exon	145090831	145090903	2	+	.	gene_id "ENSG00000226674"; transcript_id "ENSE00003766453"
2	bjp	exon	145091440	145091743	2	+	.	gene_id "ENSG00000226674"; transcript_id "ENSE00003764679"
2	bjp	exon	145113221	145113573	2	+	.	gene_id "ENSG00000226674"; transcript_id "ENSG00000226674.2_M3"
2	bjp	exon	145117556	145117653	2	+	.	gene_id "ENSG00000226674"; transcript_id "ENSG00000226674.8_M2"
2	bjp	exon	145129484	145129581	2	+	.	gene_id "ENSG00000226674"; transcript_id "ENSE00003767803"
2	bjp	exon	145143034	145143181	2	+	.	gene_id "ENSG00000226674"; transcript_id "ENSE00003768817"
2	bjp	exon	145151471	145152502	2	+	.	gene_id "ENSG00000226674"; transcript_id "ENSG00000226674.1_M5"
2	bjp	exon	145164173	145164312	2	+	.	gene_id "ENSG00000226674"; transcript_id "ENSE00003149138"
2	bjp	exon	145171998	145172675	2	+	.	gene_id "ENSG00000226674"; transcript_id "ENSG00000226674.1_M9"
2	bjp	exon	145178733	145178967	2	+	.	gene_id "ENSG00000226674"; transcript_id "ENSG00000226674.9_M2"
2	bjp	exon	145181010	145181112	2	+	.	gene_id "ENSG00000226674"; transcript_id "ENSE00003210553"
2	bjp	exon	145181197	145181293	2	+	.	gene_id "ENSG00000226674"; transcript_id "ENSE00003561468"
2	bjp	exon	145182046	145182093	2	+	.	gene_id "ENSG00000226674"; transcript_id "ENSE00001689901"
2	bjp	exon	145182204	145182651	2	+	.	gene_id "ENSG00000226674"; transcript_id "ENSG00000226674.1_M28"
2	bjp	exon	145184073	145184173	2	+	.	gene_id "ENSG00000226674"; transcript_id "ENSG00000226674.10_M2"
2	bjp	exon	145185996	145186131	2	+	.	gene_id "ENSG00000226674"; transcript_id "ENSE00003773221"
2	bjp	exon	145186678	145186805	2	+	.	gene_id "ENSG00000226674"; transcript_id "ENSE00003767735"
2	bjp	exon	145188868	145189140	2	+	.	gene_id "ENSG00000226674"; transcript_id "ENSG00000226674.3_M3"
2	bjp	exon	145220362	145221067	2	+	.	gene_id "ENSG00000226674"; transcript_id "ENSG00000226674.4_M3"
2	bjp	exon	145224887	145224972	2	+	.	gene_id "ENSG00000226674"; transcript_id "ENSE00003762880"
2	bjp	exon	145259186	145259344	2	+	.	gene_id "ENSG00000226674"; transcript_id "ENSE00003771875"
2	bjp	exon	145261881	145261941	2	+	.	gene_id "ENSG00000226674"; transcript_id "ENSE00003774965"
2	bjp	exon	145262598	145262988	2	+	.	gene_id "ENSG00000226674"; transcript_id "ENSG00000226674.11_M2"
2	bjp	exon	145294277	145294406	2	-	.	gene_id "ENSG00000235435"; transcript_id "ENSE00001703718"
2	bjp	exon	145295097	145295188	2	-	.	gene_id "ENSG00000235435"; transcript_id "ENSE00001739596"
2	bjp	exon	145330697	145330746	2	-	.	gene_id "ENSG00000235435"; transcript_id "ENSE00001634336"
2	bjp	exon	145331806	145331847	2	-	.	gene_id "ENSG00000235435"; transcript_id "ENSE00001601171"
2	bjp	exon	145337230	145338057	2	+	.	gene_id "ENSG00000214064"; transcript_id "ENSE00001528649"
2	bjp	exon	145569294	145569901	2	-	.	gene_id "ENSG00000225107"; transcript_id "ENSE00001710934"
2	bjp	exon	145573324	145573387	2	-	.	gene_id "ENSG00000225107"; transcript_id "ENSE00001769763"
2	bjp	exon	145577779	145577902	2	-	.	gene_id "ENSG00000225107"; transcript_id "ENSE00001805486"
2	bjp	exon	145600907	145601063	2	-	.	gene_id "ENSG00000226218"; transcript_id "ENSE00001772613"
2	bjp	exon	145603089	145603152	2	-	.	gene_id "ENSG00000226218"; transcript_id "ENSE00001776485"
2	bjp	exon	145603238	145603423	2	-	.	gene_id "ENSG00000226218"; transcript_id "ENSE00001781167"
2	bjp	exon	145826285	145827830	2	-	.	gene_id "ENSG00000234119"; transcript_id "ENSE00001554833"
2	bjp	exon	145874520	145874845	2	-	.	gene_id "ENSG00000279876"; transcript_id "ENSE00003756663"
2	bjp	exon	145915090	145915205	2	+	.	gene_id "ENSG00000233842"; transcript_id "ENSE00001715823"
2	bjp	exon	145917480	145917568	2	+	.	gene_id "ENSG00000233842"; transcript_id "ENSE00001798423"
2	bjp	exon	145930440	145930585	2	+	.	gene_id "ENSG00000233842"; transcript_id "ENSE00001620166"
2	bjp	exon	145930751	145931146	2	+	.	gene_id "ENSG00000233842"; transcript_id "ENSE00001693618"
2	bjp	exon	146194296	146194821	2	+	.	gene_id "ENSG00000230559"; transcript_id "ENSE00001752293"
2	bjp	exon	146477427	146478113	2	+	.	gene_id "ENSG00000227134"; transcript_id "ENSE00001769842"
2	bjp	exon	146587506	146589310	2	+	.	gene_id "ENSG00000198526"; transcript_id "ENSE00001934919"
2	bjp	exon	146833501	146834038	2	-	.	gene_id "ENSG00000271583"; transcript_id "ENSE00003633803"
2	bjp	exon	146837749	146837811	2	+	.	gene_id "ENSG00000231040"; transcript_id "ENSE00001709398"
2	bjp	exon	146838040	146838205	2	+	.	gene_id "ENSG00000231040"; transcript_id "ENSE00001701750"
2	bjp	exon	146846629	146846818	2	+	.	gene_id "ENSG00000231040"; transcript_id "ENSE00001653426"
2	bjp	exon	146848249	146848411	2	+	.	gene_id "ENSG00000231040"; transcript_id "ENSE00001697253"
2	bjp	exon	146849145	146849313	2	+	.	gene_id "ENSG00000231040"; transcript_id "ENSE00001727477"
2	bjp	exon	146850256	146850310	2	+	.	gene_id "ENSG00000231040"; transcript_id "ENSE00001804647"
2	bjp	exon	146880782	146880899	2	+	.	gene_id "ENSG00000227902"; transcript_id "ENSE00001699137"
2	bjp	exon	146883204	146883277	2	+	.	gene_id "ENSG00000227902"; transcript_id "ENSE00001688786"
2	bjp	exon	146888087	146888173	2	+	.	gene_id "ENSG00000227902"; transcript_id "ENSE00001679651"
2	bjp	exon	146898184	146898218	2	+	.	gene_id "ENSG00000227902"; transcript_id "ENSE00001648426"
2	bjp	exon	147408342	147408448	2	+	.	gene_id "ENSG00000207225"; transcript_id "ENSE00001809176"
2	bjp	exon	147472133	147472243	2	-	.	gene_id "ENSG00000207161"; transcript_id "ENSE00001499440"
2	bjp	exon	147495438	147495540	2	-	.	gene_id "ENSG00000202074"; transcript_id "ENSE00001807079"
2	bjp	exon	147713455	147713554	2	-	.	gene_id "ENSG00000253083"; transcript_id "ENSE00002089551"
2	bjp	exon	147810346	147810777	2	+	.	gene_id "ENSG00000229143"; transcript_id "ENSE00001599936"
2	bjp	exon	147844517	147845207	2	+	.	gene_id "ENSG00000121989"; transcript_id "ENSG00000121989.1_M6"
2	bjp	exon	147877422	147877528	2	+	.	gene_id "ENSG00000212389"; transcript_id "ENSE00001808059"
2	bjp	exon	147896301	147897114	2	+	.	gene_id "ENSG00000121989"; transcript_id "ENSG00000121989.1_M4"
2	bjp	exon	147898241	147898330	2	+	.	gene_id "ENSG00000121989"; transcript_id "ENSE00001882549"
2	bjp	exon	147899401	147899457	2	-	.	gene_id "ENSG00000223911"; transcript_id "ENSE00001705857_F1"
2	bjp	exon	147899568	147899602	2	-	.	gene_id "ENSG00000223911"; transcript_id "ENSE00001705857_F2"
2	bjp	exon	147899744	147899898	2	+	.	gene_id "ENSG00000121989"; transcript_id "ENSE00003487221"
2	bjp	exon	147900430	147900544	2	-	.	gene_id "ENSG00000223911"; transcript_id "ENSE00001657576"
2	bjp	exon	147902862	147902956	2	-	.	gene_id "ENSG00000223911"; transcript_id "ENSE00001727951"
2	bjp	exon	147915191	147915334	2	+	.	gene_id "ENSG00000121989"; transcript_id "ENSE00000777569"
2	bjp	exon	147917283	147917426	2	+	.	gene_id "ENSG00000121989"; transcript_id "ENSE00000777570"
2	bjp	exon	147918447	147918592	2	+	.	gene_id "ENSG00000121989"; transcript_id "ENSE00000777571"
2	bjp	exon	147920230	147920344	2	+	.	gene_id "ENSG00000121989"; transcript_id "ENSE00000777572"
2	bjp	exon	147922973	147923111	2	+	.	gene_id "ENSG00000121989"; transcript_id "ENSE00000777573"
2	bjp	exon	147925687	147926161	2	+	.	gene_id "ENSG00000121989"; transcript_id "ENSG00000121989.1_M2"
2	bjp	exon	147927080	147930396	2	+	.	gene_id "ENSG00000121989"; transcript_id "ENSG00000121989.2_M4"
2	bjp	exon	147930827	147935698	2	-	.	gene_id "ENSG00000115947"; transcript_id "ENSG00000115947.1_M2"
2	bjp	exon	147936313	147937015	2	-	.	gene_id "ENSG00000115947"; transcript_id "ENSE00001901145"
2	bjp	exon	147937977	147938213	2	-	.	gene_id "ENSG00000115947"; transcript_id "ENSG00000115947.1_M3"
2	bjp	exon	147938298	147938650	2	-	.	gene_id "ENSG00000115947"; transcript_id "ENSG00000115947.2_M2"
2	bjp	exon	147939140	147939248	2	-	.	gene_id "ENSG00000115947"; transcript_id "ENSE00000777579"
2	bjp	exon	147943436	147943522	2	-	.	gene_id "ENSG00000115947"; transcript_id "ENSE00000777580"
2	bjp	exon	147947675	147948224	2	-	.	gene_id "ENSG00000115947"; transcript_id "ENSG00000115947.2_M3"
2	bjp	exon	147951448	147951638	2	-	.	gene_id "ENSG00000115947"; transcript_id "ENSE00001809660"
2	bjp	exon	147952373	147952524	2	-	.	gene_id "ENSG00000115947"; transcript_id "ENSG00000115947.3_M3"
2	bjp	exon	147955347	147955395	2	-	.	gene_id "ENSG00000115947"; transcript_id "ENSE00003595785"
2	bjp	exon	147958298	147958495	2	-	.	gene_id "ENSG00000115947"; transcript_id "ENSG00000115947.1_M4"
2	bjp	exon	147958592	147958866	2	-	.	gene_id "ENSG00000115947"; transcript_id "ENSG00000115947.3_M2"
2	bjp	exon	147972739	147972829	2	-	.	gene_id "ENSG00000115947"; transcript_id "ENSE00003546446"
2	bjp	exon	147973448	147973524	2	-	.	gene_id "ENSG00000115947"; transcript_id "ENSE00003475479"
2	bjp	exon	147975902	147975975	2	-	.	gene_id "ENSG00000115947"; transcript_id "ENSE00003614309"
2	bjp	exon	147981928	147982081	2	-	.	gene_id "ENSG00000115947"; transcript_id "ENSE00001786118"
2	bjp	exon	148020608	148020763	2	-	.	gene_id "ENSG00000115947"; transcript_id "ENSG00000115947.1_M8"
2	bjp	exon	148021011	148021046	2	+	.	gene_id "ENSG00000204406"; transcript_id "ENSG00000204406.1_M2"
2	bjp	exon	148021238	148021447	2	+	.	gene_id "ENSG00000204406"; transcript_id "ENSG00000204406.1_M4"
2	bjp	exon	148021605	148021684	2	+	.	gene_id "ENSG00000204406"; transcript_id "ENSG00000204406.1_M10"
2	bjp	exon	148021756	148021782	2	+	.	gene_id "ENSG00000204406"; transcript_id "ENSE00003800653"
2	bjp	exon	148024966	148028649	2	+	.	gene_id "ENSG00000204406"; transcript_id "ENSG00000204406.2_M2"
2	bjp	exon	148041206	148041365	2	+	.	gene_id "ENSG00000204406"; transcript_id "ENSE00001887055"
2	bjp	exon	148044380	148044894	2	+	.	gene_id "ENSG00000281469"; transcript_id "ENSE00003765107"
2	bjp	exon	148053933	148054050	2	+	.	gene_id "ENSG00000204406"; transcript_id "ENSE00003668657"
2	bjp	exon	148054391	148056141	2	+	.	gene_id "ENSG00000204406"; transcript_id "ENSG00000204406.2_M4"
2	bjp	exon	148062154	148062577	2	+	.	gene_id "ENSG00000281772"; transcript_id "ENSE00003770399"
2	bjp	exon	148068562	148068593	2	+	.	gene_id "ENSG00000204406"; transcript_id "ENSG00000204406.3_M2"
2	bjp	exon	148070873	148072063	2	+	.	gene_id "ENSG00000204406"; transcript_id "ENSE00003799023"
2	bjp	exon	148178700	148178793	2	+	.	gene_id "ENSG00000204406"; transcript_id "ENSE00001562360"
2	bjp	exon	148196208	148196235	2	+	.	gene_id "ENSG00000204406"; transcript_id "ENSE00003796386"
2	bjp	exon	148219947	148220033	2	+	.	gene_id "ENSG00000204406"; transcript_id "ENSE00001842176"
2	bjp	exon	148243711	148244368	2	+	.	gene_id "ENSG00000204406"; transcript_id "ENSE00003799276"
2	bjp	exon	148260574	148260708	2	-	.	gene_id "ENSG00000212181"; transcript_id "ENSE00001508663"
2	bjp	exon	148264179	148265070	2	+	.	gene_id "ENSG00000204406"; transcript_id "ENSE00003800285"
2	bjp	exon	148295656	148296679	2	-	.	gene_id "ENSG00000224007"; transcript_id "ENSE00001635604"
2	bjp	exon	148330483	148330600	2	+	.	gene_id "ENSG00000204406"; transcript_id "ENSG00000204406.4_M2"
2	bjp	exon	148342214	148342336	2	+	.	gene_id "ENSG00000204406"; transcript_id "ENSG00000204406.5_M2"
2	bjp	exon	148346022	148347611	2	+	.	gene_id "ENSG00000204406"; transcript_id "ENSE00003794806"
2	bjp	exon	148393301	148393375	2	+	.	gene_id "ENSG00000204406"; transcript_id "ENSE00003796231"
2	bjp	exon	148447567	148447740	2	+	.	gene_id "ENSG00000204406"; transcript_id "ENSE00003764817"
2	bjp	exon	148458203	148458871	2	+	.	gene_id "ENSG00000204406"; transcript_id "ENSG00000204406.1_M6"
2	bjp	exon	148460219	148460277	2	+	.	gene_id "ENSG00000204406"; transcript_id "ENSE00003798124"
2	bjp	exon	148462582	148462684	2	+	.	gene_id "ENSG00000204406"; transcript_id "ENSE00001468268"
2	bjp	exon	148463739	148463919	2	+	.	gene_id "ENSG00000204406"; transcript_id "ENSE00001468266"
2	bjp	exon	148468341	148472455	2	+	.	gene_id "ENSG00000204406"; transcript_id "ENSG00000204406.1_M5"
2	bjp	exon	148481737	148481792	2	+	.	gene_id "ENSG00000204406"; transcript_id "ENSE00003798745"
2	bjp	exon	148483110	148484135	2	+	.	gene_id "ENSG00000204406"; transcript_id "ENSG00000204406.1_M3"
2	bjp	exon	148485116	148485950	2	+	.	gene_id "ENSG00000204406"; transcript_id "ENSG00000204406.6_M2"
2	bjp	exon	148489386	148490787	2	+	.	gene_id "ENSG00000204406"; transcript_id "ENSG00000204406.4_M4"
2	bjp	exon	148502397	148502509	2	+	.	gene_id "ENSG00000204406"; transcript_id "ENSG00000204406.2_M3"
2	bjp	exon	148502965	148503021	2	+	.	gene_id "ENSG00000204406"; transcript_id "ENSG00000204406.7_M2"
2	bjp	exon	148510060	148510135	2	+	.	gene_id "ENSG00000204406"; transcript_id "ENSG00000204406.8_M2"
2	bjp	exon	148512234	148512259	2	+	.	gene_id "ENSG00000204406"; transcript_id "ENSE00003797407"
2	bjp	exon	148512870	148516971	2	+	.	gene_id "ENSG00000204406"; transcript_id "ENSG00000204406.1_M9"
2	bjp	exon	148644440	148644632	2	+	.	gene_id "ENSG00000135999"; transcript_id "ENSE00001611311"
2	bjp	exon	148644984	148645170	2	+	.	gene_id "ENSG00000135999"; transcript_id "ENSG00000135999.1_M3"
2	bjp	exon	148645420	148645550	2	+	.	gene_id "ENSG00000135999"; transcript_id "ENSE00001642036"
2	bjp	exon	148690214	148690373	2	+	.	gene_id "ENSG00000135999"; transcript_id "ENSE00003595825"
2	bjp	exon	148691542	148692833	2	+	.	gene_id "ENSG00000135999"; transcript_id "ENSG00000135999.1_M2"
2	bjp	exon	148743622	148743767	2	+	.	gene_id "ENSG00000135999"; transcript_id "ENSE00001153931"
2	bjp	exon	148753895	148754133	2	+	.	gene_id "ENSG00000135999"; transcript_id "ENSG00000135999.2_M3"
2	bjp	exon	148761782	148762215	2	+	.	gene_id "ENSG00000135999"; transcript_id "ENSG00000135999.3_M3"
2	bjp	exon	148762670	148762802	2	+	.	gene_id "ENSG00000135999"; transcript_id "ENSE00000921725"
2	bjp	exon	148764955	148765146	2	+	.	gene_id "ENSG00000135999"; transcript_id "ENSE00000921724"
2	bjp	exon	148769151	148769240	2	+	.	gene_id "ENSG00000135999"; transcript_id "ENSE00000921723"
2	bjp	exon	148770792	148770937	2	+	.	gene_id "ENSG00000135999"; transcript_id "ENSE00000921722"
2	bjp	exon	148771044	148771387	2	+	.	gene_id "ENSG00000135999"; transcript_id "ENSE00000921721"
2	bjp	exon	148781644	148781780	2	+	.	gene_id "ENSG00000135999"; transcript_id "ENSE00000921720"
2	bjp	exon	148783597	148783756	2	+	.	gene_id "ENSG00000135999"; transcript_id "ENSE00000921719"
2	bjp	exon	148784668	148785001	2	+	.	gene_id "ENSG00000135999"; transcript_id "ENSE00000921718"
2	bjp	exon	148786305	148787568	2	+	.	gene_id "ENSG00000135999"; transcript_id "ENSE00001153925"
2	bjp	exon	148825691	148825835	2	-	.	gene_id "ENSG00000222126"; transcript_id "ENSE00001590012"
2	bjp	exon	148863564	148863804	2	-	.	gene_id "ENSG00000223962"; transcript_id "ENSE00001607375"
2	bjp	exon	148866470	148866577	2	-	.	gene_id "ENSG00000231079"; transcript_id "ENSE00003144940"
2	bjp	exon	148872253	148872797	2	-	.	gene_id "ENSG00000226340"; transcript_id "ENSE00001675758"
2	bjp	exon	148875250	148875743	2	+	.	gene_id "ENSG00000168280"; transcript_id "ENSE00002218531"
2	bjp	exon	148877226	148877342	2	-	.	gene_id "ENSG00000231079"; transcript_id "ENSE00003103530"
2	bjp	exon	148877875	148879866	2	-	.	gene_id "ENSG00000231079"; transcript_id "ENSE00001773138"
2	bjp	exon	148883523	148884364	2	-	.	gene_id "ENSG00000231079"; transcript_id "ENSE00003703137"
2	bjp	exon	148885535	148885597	2	-	.	gene_id "ENSG00000231079"; transcript_id "ENSG00000231079.1_M2"
2	bjp	exon	148885840	148886336	2	-	.	gene_id "ENSG00000231079"; transcript_id "ENSE00003707240"
2	bjp	exon	148888287	148888823	2	-	.	gene_id "ENSG00000231079"; transcript_id "ENSG00000231079.1_M3"
2	bjp	exon	148922137	148922227	2	+	.	gene_id "ENSG00000168280"; transcript_id "ENSE00002576645"
2	bjp	exon	148929281	148929354	2	+	.	gene_id "ENSG00000168280"; transcript_id "ENSE00001752993"
2	bjp	exon	148937284	148937388	2	+	.	gene_id "ENSG00000168280"; transcript_id "ENSE00002349201"
2	bjp	exon	148941610	148941658	2	+	.	gene_id "ENSG00000168280"; transcript_id "ENSE00002391368"
2	bjp	exon	148941935	148941990	2	+	.	gene_id "ENSG00000168280"; transcript_id "ENSE00002380753"
2	bjp	exon	148942673	148942760	2	+	.	gene_id "ENSG00000168280"; transcript_id "ENSE00002422526"
2	bjp	exon	148946899	148947023	2	+	.	gene_id "ENSG00000168280"; transcript_id "ENSE00002534992"
2	bjp	exon	148947297	148947438	2	+	.	gene_id "ENSG00000168280"; transcript_id "ENSE00001675013"
2	bjp	exon	148947900	148947960	2	+	.	gene_id "ENSG00000168280"; transcript_id "ENSE00002496944"
2	bjp	exon	148949839	148949943	2	+	.	gene_id "ENSG00000168280"; transcript_id "ENSE00003535497"
2	bjp	exon	148950314	148950462	2	+	.	gene_id "ENSG00000168280"; transcript_id "ENSE00003464778"
2	bjp	exon	148961971	148962119	2	+	.	gene_id "ENSG00000168280"; transcript_id "ENSG00000168280.1_M2"
2	bjp	exon	148973336	148973511	2	+	.	gene_id "ENSG00000168280"; transcript_id "ENSE00003572124"
2	bjp	exon	148978922	148978990	2	+	.	gene_id "ENSG00000168280"; transcript_id "ENSG00000168280.2_M2"
2	bjp	exon	148981355	148981561	2	+	.	gene_id "ENSG00000168280"; transcript_id "ENSE00003461015"
2	bjp	exon	148983620	148983766	2	+	.	gene_id "ENSG00000168280"; transcript_id "ENSE00003565404"
2	bjp	exon	148991010	148991198	2	+	.	gene_id "ENSG00000168280"; transcript_id "ENSE00003648486"
2	bjp	exon	148994421	148994538	2	+	.	gene_id "ENSG00000168280"; transcript_id "ENSE00003637874"
2	bjp	exon	148997264	148998836	2	+	.	gene_id "ENSG00000168280"; transcript_id "ENSG00000168280.1_M3"
2	bjp	exon	148999935	149000524	2	+	.	gene_id "ENSG00000168280"; transcript_id "ENSG00000168280.3_M2"
2	bjp	exon	149000722	149000782	2	+	.	gene_id "ENSG00000168280"; transcript_id "ENSE00003484996"
2	bjp	exon	149005393	149005464	2	+	.	gene_id "ENSG00000168280"; transcript_id "ENSE00003475332"
2	bjp	exon	149007963	149008067	2	+	.	gene_id "ENSG00000168280"; transcript_id "ENSE00003564949"
2	bjp	exon	149010135	149010351	2	+	.	gene_id "ENSG00000168280"; transcript_id "ENSE00003458769"
2	bjp	exon	149011570	149011683	2	+	.	gene_id "ENSG00000168280"; transcript_id "ENSE00003512375"
2	bjp	exon	149020176	149020382	2	+	.	gene_id "ENSG00000168280"; transcript_id "ENSE00002450146"
2	bjp	exon	149023078	149026759	2	+	.	gene_id "ENSG00000168280"; transcript_id "ENSG00000168280.4_M2"
2	bjp	exon	149038107	149038134	2	+	.	gene_id "ENSG00000150556"; transcript_id "ENSE00001833986"
2	bjp	exon	149038467	149038801	2	+	.	gene_id "ENSG00000150556"; transcript_id "ENSG00000150556.1_M2"
2	bjp	exon	149068596	149068910	2	-	.	gene_id "ENSG00000228236"; transcript_id "ENSE00001741158"
2	bjp	exon	149077520	149077596	2	+	.	gene_id "ENSG00000150556"; transcript_id "ENSG00000150556.2_M2"
2	bjp	exon	149101100	149101583	2	+	.	gene_id "ENSG00000150556"; transcript_id "ENSE00001907174"
2	bjp	exon	149118174	149118265	2	+	.	gene_id "ENSG00000150556"; transcript_id "ENSG00000150556.1_M3"
2	bjp	exon	149119103	149119163	2	+	.	gene_id "ENSG00000150556"; transcript_id "ENSE00001582072"
2	bjp	exon	149130883	149130953	2	+	.	gene_id "ENSG00000150556"; transcript_id "ENSE00003588934"
2	bjp	exon	149131268	149131588	2	+	.	gene_id "ENSG00000150556"; transcript_id "ENSG00000150556.3_M2"
2	bjp	exon	149142036	149142215	2	+	.	gene_id "ENSG00000150556"; transcript_id "ENSE00001888802"
2	bjp	exon	149143854	149143956	2	+	.	gene_id "ENSG00000150556"; transcript_id "ENSG00000150556.4_M2"
2	bjp	exon	149160764	149160835	2	+	.	gene_id "ENSG00000150556"; transcript_id "ENSE00003682301"
2	bjp	exon	149161449	149161477	2	+	.	gene_id "ENSG00000150556"; transcript_id "ENSE00001847713"
2	bjp	exon	149187426	149187635	2	+	.	gene_id "ENSG00000150556"; transcript_id "ENSG00000150556.5_M2"
2	bjp	exon	149188658	149188731	2	+	.	gene_id "ENSG00000150556"; transcript_id "ENSE00001797673"
2	bjp	exon	149200626	149200708	2	+	.	gene_id "ENSG00000150556"; transcript_id "ENSE00001767261"
2	bjp	exon	149204793	149204993	2	+	.	gene_id "ENSG00000150556"; transcript_id "ENSE00001930049"
2	bjp	exon	149205075	149205143	2	+	.	gene_id "ENSG00000150556"; transcript_id "ENSE00001917361"
2	bjp	exon	149205253	149205404	2	+	.	gene_id "ENSG00000150556"; transcript_id "ENSG00000150556.6_M2"
2	bjp	exon	149206019	149206195	2	+	.	gene_id "ENSG00000150556"; transcript_id "ENSE00001720367"
2	bjp	exon	149208314	149208412	2	+	.	gene_id "ENSG00000150556"; transcript_id "ENSG00000150556.7_M2"
2	bjp	exon	149212992	149213122	2	+	.	gene_id "ENSG00000150556"; transcript_id "ENSE00003547245"
2	bjp	exon	149214546	149215262	2	+	.	gene_id "ENSG00000150556"; transcript_id "ENSG00000150556.2_M3"
2	bjp	exon	149320593	149321436	2	+	.	gene_id "ENSG00000224337"; transcript_id "ENSE00001757140"
2	bjp	exon	149329985	149330202	2	+	.	gene_id "ENSG00000187123"; transcript_id "ENSE00001586500"
2	bjp	exon	149330537	149330722	2	+	.	gene_id "ENSG00000187123"; transcript_id "ENSG00000187123.1_M2"
2	bjp	exon	149367701	149367856	2	+	.	gene_id "ENSG00000187123"; transcript_id "ENSG00000187123.2_M2"
2	bjp	exon	149367978	149368155	2	+	.	gene_id "ENSG00000187123"; transcript_id "ENSE00001556183"
2	bjp	exon	149437638	149437826	2	+	.	gene_id "ENSG00000187123"; transcript_id "ENSE00001337517"
2	bjp	exon	149449049	149449147	2	+	.	gene_id "ENSG00000187123"; transcript_id "ENSG00000187123.3_M2"
2	bjp	exon	149464164	149464475	2	+	.	gene_id "ENSG00000187123"; transcript_id "ENSE00001608458"
2	bjp	exon	149468645	149468775	2	+	.	gene_id "ENSG00000187123"; transcript_id "ENSE00003468252"
2	bjp	exon	149470683	149474148	2	+	.	gene_id "ENSG00000187123"; transcript_id "ENSG00000187123.1_M4"
2	bjp	exon	149582127	149582271	2	-	.	gene_id "ENSG00000168288"; transcript_id "ENSE00001151401"
2	bjp	exon	149586889	149587195	2	-	.	gene_id "ENSG00000168288"; transcript_id "ENSG00000168288.2_M3"
2	bjp	exon	149587603	149587663	2	+	.	gene_id "ENSG00000231969"; transcript_id "ENSE00001730153_F1"
2	bjp	exon	149587817	149587850	2	+	.	gene_id "ENSG00000231969"; transcript_id "ENSE00001730153_F2"
2	bjp	exon	149743718	149743759	2	+	.	gene_id "ENSG00000231969"; transcript_id "ENSE00001774550"
2	bjp	exon	149767506	149767909	2	-	.	gene_id "ENSG00000162947"; transcript_id "ENSE00001528558"
2	bjp	exon	149769320	149769406	2	-	.	gene_id "ENSG00000162947"; transcript_id "ENSE00001528559"
2	bjp	exon	149804182	149804220	2	-	.	gene_id "ENSG00000162947"; transcript_id "ENSE00001528561"
2	bjp	exon	149816464	149816784	2	-	.	gene_id "ENSG00000162947"; transcript_id "ENSE00001645901"
2	bjp	exon	149859043	149859191	2	-	.	gene_id "ENSG00000162947"; transcript_id "ENSE00001528562"
2	bjp	exon	150171423	150171603	2	+	.	gene_id "ENSG00000230645"; transcript_id "ENSE00001603415"
2	bjp	exon	150214334	150214412	2	+	.	gene_id "ENSG00000230645"; transcript_id "ENSE00001689579"
2	bjp	exon	150234892	150235201	2	-	.	gene_id "ENSG00000231420"; transcript_id "ENSE00001634961"
2	bjp	exon	150245583	150245687	2	-	.	gene_id "ENSG00000231420"; transcript_id "ENSE00001602223"
2	bjp	exon	150256859	150257007	2	-	.	gene_id "ENSG00000231420"; transcript_id "ENSE00001740331"
2	bjp	exon	150300973	150301080	2	+	.	gene_id "ENSG00000230645"; transcript_id "ENSE00001652810"
2	bjp	exon	150468195	150470238	2	-	.	gene_id "ENSG00000115963"; transcript_id "ENSG00000115963.1_M5"
2	bjp	exon	150471627	150471960	2	-	.	gene_id "ENSG00000115963"; transcript_id "ENSG00000115963.1_M3"
2	bjp	exon	150474875	150475104	2	-	.	gene_id "ENSG00000115963"; transcript_id "ENSG00000115963.1_M2"
2	bjp	exon	150485286	150485382	2	-	.	gene_id "ENSG00000115963"; transcript_id "ENSE00001588783"
2	bjp	exon	150486694	150486866	2	-	.	gene_id "ENSG00000115963"; transcript_id "ENSG00000115963.2_M2"
2	bjp	exon	150486966	150487100	2	-	.	gene_id "ENSG00000115963"; transcript_id "ENSE00001875763"
2	bjp	exon	150487268	150487729	2	-	.	gene_id "ENSG00000115963"; transcript_id "ENSG00000115963.1_M4"
2	bjp	exon	150490834	150490918	2	-	.	gene_id "ENSG00000115963"; transcript_id "ENSE00001680876"
2	bjp	exon	150538978	150539011	2	-	.	gene_id "ENSG00000115963"; transcript_id "ENSE00001654262"
2	bjp	exon	150552532	150553326	2	-	.	gene_id "ENSG00000236049"; transcript_id "ENSE00001792798"
2	bjp	exon	150555666	150556680	2	-	.	gene_id "ENSG00000236049"; transcript_id "ENSE00001682755"
2	bjp	exon	150566134	150566197	2	+	.	gene_id "ENSG00000237220"; transcript_id "ENSE00001739332"
2	bjp	exon	150566932	150567021	2	+	.	gene_id "ENSG00000237220"; transcript_id "ENSE00001679979"
2	bjp	exon	150567690	150568080	2	+	.	gene_id "ENSG00000237220"; transcript_id "ENSE00001677033"
2	bjp	exon	150569582	150570134	2	-	.	gene_id "ENSG00000236049"; transcript_id "ENSE00001744891"
2	bjp	exon	150570816	150570891	2	-	.	gene_id "ENSG00000236049"; transcript_id "ENSE00001752041"
2	bjp	exon	150571064	150571093	2	-	.	gene_id "ENSG00000236049"; transcript_id "ENSE00001797031"
2	bjp	exon	150595102	150595590	2	-	.	gene_id "ENSG00000232359"; transcript_id "ENSE00001734879"
2	bjp	exon	150612381	150612508	2	+	.	gene_id "ENSG00000224048"; transcript_id "ENSE00001601209"
2	bjp	exon	150619989	150620067	2	-	.	gene_id "ENSG00000232359"; transcript_id "ENSE00001752675"
2	bjp	exon	150628897	150629121	2	+	.	gene_id "ENSG00000224048"; transcript_id "ENSG00000224048.1_M4"
2	bjp	exon	150629431	150629582	2	+	.	gene_id "ENSG00000224048"; transcript_id "ENSE00001753443"
2	bjp	exon	150629640	150629714	2	+	.	gene_id "ENSG00000224048"; transcript_id "ENSE00001670082"
2	bjp	exon	150632267	150632396	2	+	.	gene_id "ENSG00000224048"; transcript_id "ENSG00000224048.1_M2"
2	bjp	exon	150634636	150635116	2	+	.	gene_id "ENSG00000224048"; transcript_id "ENSG00000224048.2_M4"
2	bjp	exon	150635186	150635348	2	+	.	gene_id "ENSG00000224048"; transcript_id "ENSG00000224048.2_M2"
2	bjp	exon	150982506	150982515	2	+	.	gene_id "ENSG00000228064"; transcript_id "ENSE00002531812"
2	bjp	exon	150993347	150993507	2	+	.	gene_id "ENSG00000228064"; transcript_id "ENSE00001611682"
2	bjp	exon	150995164	150995264	2	+	.	gene_id "ENSG00000228064"; transcript_id "ENSE00001740701"
2	bjp	exon	151001220	151001390	2	-	.	gene_id "ENSG00000222031"; transcript_id "ENSE00001585695"
2	bjp	exon	151003090	151003474	2	+	.	gene_id "ENSG00000228064"; transcript_id "ENSE00001633167"
2	bjp	exon	151043769	151043873	2	-	.	gene_id "ENSG00000222031"; transcript_id "ENSE00001585269"
2	bjp	exon	151047679	151047749	2	-	.	gene_id "ENSG00000222031"; transcript_id "ENSE00001587584"
2	bjp	exon	151048736	151048774	2	-	.	gene_id "ENSG00000222031"; transcript_id "ENSE00001581571"
2	bjp	exon	151117955	151118374	2	-	.	gene_id "ENSG00000236885"; transcript_id "ENSE00001671751"
2	bjp	exon	151247940	151251664	2	-	.	gene_id "ENSG00000184898"; transcript_id "ENSE00001295653"
2	bjp	exon	151260985	151261509	2	-	.	gene_id "ENSG00000184898"; transcript_id "ENSE00001585481"
2	bjp	exon	151261725	151261879	2	-	.	gene_id "ENSG00000184898"; transcript_id "ENSG00000184898.1_M2"
2	bjp	exon	151270465	151270875	2	-	.	gene_id "ENSG00000123609"; transcript_id "ENSE00000840467"
2	bjp	exon	151271626	151271732	2	-	.	gene_id "ENSG00000123609"; transcript_id "ENSE00000840468"
2	bjp	exon	151275484	151275670	2	-	.	gene_id "ENSG00000123609"; transcript_id "ENSE00000840469"
2	bjp	exon	151275758	151275864	2	-	.	gene_id "ENSG00000123609"; transcript_id "ENSE00000840470"
2	bjp	exon	151277255	151278990	2	-	.	gene_id "ENSG00000123609"; transcript_id "ENSG00000123609.1_M2"
2	bjp	exon	151281948	151282043	2	-	.	gene_id "ENSG00000123609"; transcript_id "ENSG00000123609.2_M2"
2	bjp	exon	151282771	151282954	2	-	.	gene_id "ENSG00000123609"; transcript_id "ENSG00000123609.3_M2"
2	bjp	exon	151288891	151289077	2	-	.	gene_id "ENSG00000123609"; transcript_id "ENSE00001795542"
2	bjp	exon	151289593	151290057	2	-	.	gene_id "ENSG00000123609"; transcript_id "ENSG00000123609.1_M3"
2	bjp	exon	151357592	151357760	2	+	.	gene_id "ENSG00000123610"; transcript_id "ENSE00000840475"
2	bjp	exon	151366056	151366217	2	+	.	gene_id "ENSG00000123610"; transcript_id "ENSG00000123610.1_M2"
2	bjp	exon	151368334	151368411	2	+	.	gene_id "ENSG00000264684"; transcript_id "ENSE00002734270"
2	bjp	exon	151370020	151370248	2	+	.	gene_id "ENSG00000123610"; transcript_id "ENSE00003481758"
2	bjp	exon	151372003	151372287	2	+	.	gene_id "ENSG00000242113"; transcript_id "ENSE00001946642"
2	bjp	exon	151373549	151373744	2	+	.	gene_id "ENSG00000123610"; transcript_id "ENSG00000123610.2_M2"
2	bjp	exon	151379364	151380048	2	+	.	gene_id "ENSG00000123610"; transcript_id "ENSE00001217763"
2	bjp	exon	151409883	151410527	2	+	.	gene_id "ENSG00000080345"; transcript_id "ENSG00000080345.1_M7"
2	bjp	exon	151411260	151411338	2	+	.	gene_id "ENSG00000080345"; transcript_id "ENSE00003567684"
2	bjp	exon	151414823	151414919	2	+	.	gene_id "ENSG00000080345"; transcript_id "ENSE00003505792"
2	bjp	exon	151416561	151416688	2	+	.	gene_id "ENSG00000080345"; transcript_id "ENSE00003540287"
2	bjp	exon	151416807	151416901	2	+	.	gene_id "ENSG00000080345"; transcript_id "ENSE00003567187"
2	bjp	exon	151420190	151420379	2	+	.	gene_id "ENSG00000080345"; transcript_id "ENSG00000080345.1_M2"
2	bjp	exon	151422950	151423042	2	+	.	gene_id "ENSG00000080345"; transcript_id "ENSE00003580950"
2	bjp	exon	151423233	151423760	2	+	.	gene_id "ENSG00000080345"; transcript_id "ENSE00001821980"
2	bjp	exon	151428784	151428922	2	+	.	gene_id "ENSG00000080345"; transcript_id "ENSE00000840485"
2	bjp	exon	151433077	151433228	2	+	.	gene_id "ENSG00000080345"; transcript_id "ENSE00000840486"
2	bjp	exon	151435463	151435580	2	+	.	gene_id "ENSG00000080345"; transcript_id "ENSE00000840487"
2	bjp	exon	151436827	151437003	2	+	.	gene_id "ENSG00000080345"; transcript_id "ENSE00003648672"
2	bjp	exon	151437241	151437351	2	+	.	gene_id "ENSG00000080345"; transcript_id "ENSE00003671531"
2	bjp	exon	151438684	151438746	2	+	.	gene_id "ENSG00000080345"; transcript_id "ENSE00003496940"
2	bjp	exon	151440027	151440127	2	+	.	gene_id "ENSG00000080345"; transcript_id "ENSE00003642874"
2	bjp	exon	151441905	151441991	2	+	.	gene_id "ENSG00000080345"; transcript_id "ENSE00003582386"
2	bjp	exon	151443259	151443329	2	+	.	gene_id "ENSG00000080345"; transcript_id "ENSE00001754052"
2	bjp	exon	151443529	151443709	2	+	.	gene_id "ENSG00000080345"; transcript_id "ENSE00001685288"
2	bjp	exon	151445338	151445445	2	+	.	gene_id "ENSG00000080345"; transcript_id "ENSE00001595111"
2	bjp	exon	151446426	151446575	2	+	.	gene_id "ENSG00000080345"; transcript_id "ENSE00001760575"
2	bjp	exon	151451606	151451705	2	+	.	gene_id "ENSG00000080345"; transcript_id "ENSE00001721448"
2	bjp	exon	151454895	151455159	2	+	.	gene_id "ENSG00000080345"; transcript_id "ENSG00000080345.2_M2"
2	bjp	exon	151456578	151456620	2	+	.	gene_id "ENSG00000080345"; transcript_id "ENSE00001752560"
2	bjp	exon	151457761	151457963	2	+	.	gene_id "ENSG00000080345"; transcript_id "ENSE00001656464"
2	bjp	exon	151458811	151458910	2	+	.	gene_id "ENSG00000080345"; transcript_id "ENSE00001702784"
2	bjp	exon	151460000	151460119	2	+	.	gene_id "ENSG00000080345"; transcript_id "ENSE00001752460"
2	bjp	exon	151461138	151461289	2	+	.	gene_id "ENSG00000080345"; transcript_id "ENSE00001735962"
2	bjp	exon	151462242	151462322	2	+	.	gene_id "ENSG00000080345"; transcript_id "ENSE00001623766"
2	bjp	exon	151462412	151462466	2	+	.	gene_id "ENSG00000080345"; transcript_id "ENSE00001741010"
2	bjp	exon	151462884	151466120	2	+	.	gene_id "ENSG00000080345"; transcript_id "ENSG00000080345.3_M2"
2	bjp	exon	151468000	151468146	2	+	.	gene_id "ENSG00000080345"; transcript_id "ENSE00001761753"
2	bjp	exon	151468474	151468551	2	+	.	gene_id "ENSG00000080345"; transcript_id "ENSE00001646420"
2	bjp	exon	151468641	151468756	2	+	.	gene_id "ENSG00000080345"; transcript_id "ENSE00001686793"
2	bjp	exon	151469711	151469864	2	+	.	gene_id "ENSG00000080345"; transcript_id "ENSE00001719943"
2	bjp	exon	151473964	151474072	2	+	.	gene_id "ENSG00000080345"; transcript_id "ENSE00001674552"
2	bjp	exon	151474857	151482172	2	+	.	gene_id "ENSG00000080345"; transcript_id "ENSG00000080345.1_M5"
2	bjp	exon	151483199	151483335	2	+	.	gene_id "ENSG00000080345"; transcript_id "ENSE00001658512"
2	bjp	exon	151485336	151485933	2	-	.	gene_id "ENSG00000183091"; transcript_id "ENSG00000183091.1_M4"
2	bjp	exon	151486277	151486756	2	+	.	gene_id "ENSG00000080345"; transcript_id "ENSE00001651049"
2	bjp	exon	151489971	151490077	2	-	.	gene_id "ENSG00000183091"; transcript_id "ENSE00001750691"
2	bjp	exon	151490372	151490518	2	-	.	gene_id "ENSG00000183091"; transcript_id "ENSE00001753631"
2	bjp	exon	151491207	151492281	2	-	.	gene_id "ENSG00000183091"; transcript_id "ENSG00000183091.2_M4"
2	bjp	exon	151492387	151493296	2	-	.	gene_id "ENSG00000183091"; transcript_id "ENSG00000183091.1_M2"
2	bjp	exon	151493353	151493445	2	-	.	gene_id "ENSG00000183091"; transcript_id "ENSE00003786655"
2	bjp	exon	151493775	151493867	2	-	.	gene_id "ENSG00000183091"; transcript_id "ENSE00002485930"
2	bjp	exon	151494161	151494253	2	-	.	gene_id "ENSG00000183091"; transcript_id "ENSE00002506651"
2	bjp	exon	151494975	151495326	2	+	.	gene_id "ENSG00000080345"; transcript_id "ENSG00000080345.4_M2"
2	bjp	exon	151496276	151496368	2	-	.	gene_id "ENSG00000183091"; transcript_id "ENSG00000183091.2_M2"
2	bjp	exon	151496941	151497033	2	-	.	gene_id "ENSG00000183091"; transcript_id "ENSE00002462221"
2	bjp	exon	151497626	151497718	2	-	.	gene_id "ENSG00000183091"; transcript_id "ENSE00002479972"
2	bjp	exon	151497786	151498215	2	+	.	gene_id "ENSG00000080345"; transcript_id "ENSG00000080345.5_M2"
2	bjp	exon	151498260	151498352	2	-	.	gene_id "ENSG00000183091"; transcript_id "ENSE00002432306"
2	bjp	exon	151499298	151499344	2	-	.	gene_id "ENSG00000183091"; transcript_id "ENSE00002513765_F1"
2	bjp	exon	151499391	151499540	2	+	.	gene_id "ENSG00000080345"; transcript_id "ENSE00001608398_F1"
2	bjp	exon	151501391	151501483	2	-	.	gene_id "ENSG00000183091"; transcript_id "ENSE00001528243"
2	bjp	exon	151502793	151502885	2	-	.	gene_id "ENSG00000183091"; transcript_id "ENSE00003532106"
2	bjp	exon	151503034	151503185	2	+	.	gene_id "ENSG00000080345"; transcript_id "ENSE00001726202"
2	bjp	exon	151503349	151503441	2	-	.	gene_id "ENSG00000183091"; transcript_id "ENSE00002480629"
2	bjp	exon	151505478	151505570	2	-	.	gene_id "ENSG00000183091"; transcript_id "ENSE00003502248"
2	bjp	exon	151505948	151506165	2	+	.	gene_id "ENSG00000080345"; transcript_id "ENSE00001886990_F1"
2	bjp	exon	151506259	151506375	2	+	.	gene_id "ENSG00000080345"; transcript_id "ENSG00000080345.6_M2"
2	bjp	exon	151506909	151506995	2	-	.	gene_id "ENSG00000183091"; transcript_id "ENSG00000183091.1_M3"
2	bjp	exon	151507014	151507112	2	+	.	gene_id "ENSG00000080345"; transcript_id "ENSE00001937622_F1"
2	bjp	exon	151507729	151508004	2	+	.	gene_id "ENSG00000080345"; transcript_id "ENSE00001624626_F1"
2	bjp	exon	151508014	151508109	2	-	.	gene_id "ENSG00000183091"; transcript_id "ENSG00000183091.3_M2"
2	bjp	exon	151512733	151512837	2	-	.	gene_id "ENSG00000183091"; transcript_id "ENSE00001638504"
2	bjp	exon	151513580	151513693	2	-	.	gene_id "ENSG00000183091"; transcript_id "ENSG00000183091.4_M2"
2	bjp	exon	151514318	151514428	2	-	.	gene_id "ENSG00000183091"; transcript_id "ENSE00001687639"
2	bjp	exon	151514818	151514928	2	-	.	gene_id "ENSG00000183091"; transcript_id "ENSE00001616427"
2	bjp	exon	151516459	151516563	2	-	.	gene_id "ENSG00000183091"; transcript_id "ENSE00003466674"
2	bjp	exon	151518318	151518422	2	-	.	gene_id "ENSG00000183091"; transcript_id "ENSE00003473988"
2	bjp	exon	151518965	151519069	2	-	.	gene_id "ENSG00000183091"; transcript_id "ENSE00003500208"
2	bjp	exon	151519658	151519985	2	-	.	gene_id "ENSG00000183091"; transcript_id "ENSG00000183091.5_M2"
2	bjp	exon	151524311	151524415	2	-	.	gene_id "ENSG00000183091"; transcript_id "ENSE00001636699"
2	bjp	exon	151524515	151524616	2	-	.	gene_id "ENSG00000183091"; transcript_id "ENSE00001714938"
2	bjp	exon	151525163	151525273	2	-	.	gene_id "ENSG00000183091"; transcript_id "ENSE00001745106"
2	bjp	exon	151525958	151526068	2	-	.	gene_id "ENSG00000183091"; transcript_id "ENSG00000183091.6_M2"
2	bjp	exon	151526158	151526262	2	-	.	gene_id "ENSG00000183091"; transcript_id "ENSE00001618217"
2	bjp	exon	151526918	151527022	2	-	.	gene_id "ENSG00000183091"; transcript_id "ENSE00001615203"
2	bjp	exon	151527481	151527585	2	-	.	gene_id "ENSG00000183091"; transcript_id "ENSE00001649708"
2	bjp	exon	151529210	151529314	2	-	.	gene_id "ENSG00000183091"; transcript_id "ENSE00001593274"
2	bjp	exon	151530641	151531101	2	-	.	gene_id "ENSG00000183091"; transcript_id "ENSG00000183091.7_M2"
2	bjp	exon	151531792	151532163	2	-	.	gene_id "ENSG00000183091"; transcript_id "ENSG00000183091.2_M3"
2	bjp	exon	151533442	151533546	2	-	.	gene_id "ENSG00000183091"; transcript_id "ENSE00001713292"
2	bjp	exon	151534215	151534319	2	-	.	gene_id "ENSG00000183091"; transcript_id "ENSE00001795260"
2	bjp	exon	151535691	151535795	2	-	.	gene_id "ENSG00000183091"; transcript_id "ENSE00001666728"
2	bjp	exon	151537132	151537236	2	-	.	gene_id "ENSG00000183091"; transcript_id "ENSE00001739237"
2	bjp	exon	151537872	151537976	2	-	.	gene_id "ENSG00000183091"; transcript_id "ENSE00001651075"
2	bjp	exon	151538140	151538244	2	-	.	gene_id "ENSG00000183091"; transcript_id "ENSE00001778582"
2	bjp	exon	151540344	151540448	2	-	.	gene_id "ENSG00000183091"; transcript_id "ENSE00001755944"
2	bjp	exon	151540697	151540801	2	-	.	gene_id "ENSG00000183091"; transcript_id "ENSG00000183091.8_M2"
2	bjp	exon	151541447	151541551	2	-	.	gene_id "ENSG00000183091"; transcript_id "ENSE00001629322"
2	bjp	exon	151545888	151545998	2	-	.	gene_id "ENSG00000183091"; transcript_id "ENSE00001779064"
2	bjp	exon	151546345	151546443	2	-	.	gene_id "ENSG00000183091"; transcript_id "ENSE00001710069"
2	bjp	exon	151547429	151547533	2	-	.	gene_id "ENSG00000183091"; transcript_id "ENSE00001658406"
2	bjp	exon	151547634	151547738	2	-	.	gene_id "ENSG00000183091"; transcript_id "ENSE00001620884"
2	bjp	exon	151548308	151548415	2	-	.	gene_id "ENSG00000183091"; transcript_id "ENSE00001695544"
2	bjp	exon	151549636	151549740	2	-	.	gene_id "ENSG00000183091"; transcript_id "ENSE00001613331"
2	bjp	exon	151551738	151551845	2	-	.	gene_id "ENSG00000183091"; transcript_id "ENSE00001754822"
2	bjp	exon	151552672	151552776	2	-	.	gene_id "ENSG00000183091"; transcript_id "ENSE00001662638"
2	bjp	exon	151553398	151553502	2	-	.	gene_id "ENSG00000183091"; transcript_id "ENSE00001727473"
2	bjp	exon	151553828	151554025	2	-	.	gene_id "ENSG00000183091"; transcript_id "ENSE00001756367"
2	bjp	exon	151554931	151555044	2	-	.	gene_id "ENSG00000183091"; transcript_id "ENSE00001676624"
2	bjp	exon	151560592	151560699	2	-	.	gene_id "ENSG00000183091"; transcript_id "ENSE00002323492"
2	bjp	exon	151561004	151561108	2	-	.	gene_id "ENSG00000183091"; transcript_id "ENSE00001399902"
2	bjp	exon	151561208	151561312	2	-	.	gene_id "ENSG00000183091"; transcript_id "ENSE00001433688"
2	bjp	exon	151562110	151562214	2	-	.	gene_id "ENSG00000183091"; transcript_id "ENSE00001401097"
2	bjp	exon	151562611	151562808	2	-	.	gene_id "ENSG00000183091"; transcript_id "ENSE00001404589"
2	bjp	exon	151563606	151563719	2	-	.	gene_id "ENSG00000183091"; transcript_id "ENSE00001404007"
2	bjp	exon	151563823	151563930	2	-	.	gene_id "ENSG00000183091"; transcript_id "ENSE00001403427"
2	bjp	exon	151565044	151565148	2	-	.	gene_id "ENSG00000183091"; transcript_id "ENSE00001402823"
2	bjp	exon	151565501	151565605	2	-	.	gene_id "ENSG00000183091"; transcript_id "ENSE00001421665"
2	bjp	exon	151565716	151565820	2	-	.	gene_id "ENSG00000183091"; transcript_id "ENSE00001423503"
2	bjp	exon	151567168	151567479	2	-	.	gene_id "ENSG00000183091"; transcript_id "ENSE00001426941"
2	bjp	exon	151568071	151568178	2	-	.	gene_id "ENSG00000183091"; transcript_id "ENSE00001427528"
2	bjp	exon	151568316	151568417	2	-	.	gene_id "ENSG00000183091"; transcript_id "ENSE00001431119"
2	bjp	exon	151568618	151568716	2	-	.	gene_id "ENSG00000183091"; transcript_id "ENSE00001429936"
2	bjp	exon	151569268	151569372	2	-	.	gene_id "ENSG00000183091"; transcript_id "ENSE00001413492"
2	bjp	exon	151570081	151570392	2	-	.	gene_id "ENSG00000183091"; transcript_id "ENSE00001413260"
2	bjp	exon	151570497	151570601	2	-	.	gene_id "ENSG00000183091"; transcript_id "ENSE00001414520"
2	bjp	exon	151575695	151575799	2	-	.	gene_id "ENSG00000183091"; transcript_id "ENSE00002493931"
2	bjp	exon	151576151	151576354	2	-	.	gene_id "ENSG00000183091"; transcript_id "ENSE00002437177"
2	bjp	exon	151591348	151591455	2	-	.	gene_id "ENSG00000183091"; transcript_id "ENSE00002480065"
2	bjp	exon	151609809	151610120	2	-	.	gene_id "ENSG00000183091"; transcript_id "ENSE00002476314"
2	bjp	exon	151610516	151610623	2	-	.	gene_id "ENSG00000183091"; transcript_id "ENSE00002430982"
2	bjp	exon	151610762	151610866	2	-	.	gene_id "ENSG00000183091"; transcript_id "ENSE00002516675"
2	bjp	exon	151612186	151612389	2	-	.	gene_id "ENSG00000183091"; transcript_id "ENSE00002440979"
2	bjp	exon	151614276	151614587	2	-	.	gene_id "ENSG00000183091"; transcript_id "ENSE00002500491"
2	bjp	exon	151615879	151616109	2	-	.	gene_id "ENSG00000183091"; transcript_id "ENSG00000183091.10_M2"
2	bjp	exon	151617364	151617485	2	-	.	gene_id "ENSG00000183091"; transcript_id "ENSG00000183091.11_M2"
2	bjp	exon	151618275	151618478	2	-	.	gene_id "ENSG00000183091"; transcript_id "ENSE00002433119"
2	bjp	exon	151619451	151619762	2	-	.	gene_id "ENSG00000183091"; transcript_id "ENSE00002520154"
2	bjp	exon	151620919	151621026	2	-	.	gene_id "ENSG00000183091"; transcript_id "ENSE00002457527"
2	bjp	exon	151625534	151625638	2	-	.	gene_id "ENSG00000183091"; transcript_id "ENSE00002466895"
2	bjp	exon	151627002	151627205	2	-	.	gene_id "ENSG00000183091"; transcript_id "ENSE00002506302"
2	bjp	exon	151627523	151627834	2	-	.	gene_id "ENSG00000183091"; transcript_id "ENSE00002506251"
2	bjp	exon	151629539	151629646	2	-	.	gene_id "ENSG00000183091"; transcript_id "ENSE00002499069"
2	bjp	exon	151630715	151630819	2	-	.	gene_id "ENSG00000183091"; transcript_id "ENSE00002443515"
2	bjp	exon	151631143	151631346	2	-	.	gene_id "ENSG00000183091"; transcript_id "ENSG00000183091.12_M2"
2	bjp	exon	151633654	151633965	2	-	.	gene_id "ENSG00000183091"; transcript_id "ENSE00002527044"
2	bjp	exon	151636227	151636334	2	-	.	gene_id "ENSG00000183091"; transcript_id "ENSE00002463720"
2	bjp	exon	151639280	151639384	2	-	.	gene_id "ENSG00000183091"; transcript_id "ENSE00002480755"
2	bjp	exon	151639857	151640060	2	-	.	gene_id "ENSG00000183091"; transcript_id "ENSG00000183091.13_M2"
2	bjp	exon	151640355	151640666	2	-	.	gene_id "ENSG00000183091"; transcript_id "ENSE00002507024"
2	bjp	exon	151642574	151642681	2	-	.	gene_id "ENSG00000183091"; transcript_id "ENSE00002523372"
2	bjp	exon	151642765	151642869	2	-	.	gene_id "ENSG00000183091"; transcript_id "ENSE00002510197"
2	bjp	exon	151643150	151643353	2	-	.	gene_id "ENSG00000183091"; transcript_id "ENSE00002519256"
2	bjp	exon	151643818	151644129	2	-	.	gene_id "ENSG00000183091"; transcript_id "ENSE00002465145"
2	bjp	exon	151644468	151644575	2	-	.	gene_id "ENSG00000183091"; transcript_id "ENSE00002491814"
2	bjp	exon	151646130	151646234	2	-	.	gene_id "ENSG00000183091"; transcript_id "ENSE00002477546"
2	bjp	exon	151650176	151650379	2	-	.	gene_id "ENSG00000183091"; transcript_id "ENSE00002464616"
2	bjp	exon	151650574	151650885	2	-	.	gene_id "ENSG00000183091"; transcript_id "ENSE00002453164"
2	bjp	exon	151653992	151654099	2	-	.	gene_id "ENSG00000183091"; transcript_id "ENSE00002536070"
2	bjp	exon	151655270	151655374	2	-	.	gene_id "ENSG00000183091"; transcript_id "ENSE00002492103"
2	bjp	exon	151655817	151656023	2	-	.	gene_id "ENSG00000183091"; transcript_id "ENSE00002519576"
2	bjp	exon	151656153	151656464	2	-	.	gene_id "ENSG00000183091"; transcript_id "ENSE00002528341"
2	bjp	exon	151657983	151658090	2	-	.	gene_id "ENSG00000183091"; transcript_id "ENSE00002463682"
2	bjp	exon	151659065	151659169	2	-	.	gene_id "ENSG00000183091"; transcript_id "ENSE00002521674"
2	bjp	exon	151662135	151662341	2	-	.	gene_id "ENSG00000183091"; transcript_id "ENSE00002454659"
2	bjp	exon	151663548	151663859	2	-	.	gene_id "ENSG00000183091"; transcript_id "ENSE00002468013"
2	bjp	exon	151664501	151664608	2	-	.	gene_id "ENSG00000183091"; transcript_id "ENSE00002442702"
2	bjp	exon	151664759	151664863	2	-	.	gene_id "ENSG00000183091"; transcript_id "ENSE00002494111"
2	bjp	exon	151665333	151665539	2	-	.	gene_id "ENSG00000183091"; transcript_id "ENSE00002458707"
2	bjp	exon	151666090	151666401	2	-	.	gene_id "ENSG00000183091"; transcript_id "ENSE00002486999"
2	bjp	exon	151667804	151667911	2	-	.	gene_id "ENSG00000183091"; transcript_id "ENSG00000183091.14_M2"
2	bjp	exon	151669027	151669131	2	-	.	gene_id "ENSG00000183091"; transcript_id "ENSE00003541978"
2	bjp	exon	151671023	151671380	2	-	.	gene_id "ENSG00000183091"; transcript_id "ENSG00000183091.15_M2"
2	bjp	exon	151672369	151672680	2	-	.	gene_id "ENSG00000183091"; transcript_id "ENSE00002530384"
2	bjp	exon	151674477	151674584	2	-	.	gene_id "ENSG00000183091"; transcript_id "ENSE00002528325"
2	bjp	exon	151675287	151675391	2	-	.	gene_id "ENSG00000183091"; transcript_id "ENSE00002442736"
2	bjp	exon	151677565	151677771	2	-	.	gene_id "ENSG00000183091"; transcript_id "ENSE00002472034"
2	bjp	exon	151677876	151678187	2	-	.	gene_id "ENSG00000183091"; transcript_id "ENSE00002468863"
2	bjp	exon	151679721	151679828	2	-	.	gene_id "ENSG00000183091"; transcript_id "ENSE00002514868"
2	bjp	exon	151679918	151680022	2	-	.	gene_id "ENSG00000183091"; transcript_id "ENSE00002431639"
2	bjp	exon	151680730	151680828	2	-	.	gene_id "ENSG00000183091"; transcript_id "ENSE00002449031"
2	bjp	exon	151682662	151682769	2	-	.	gene_id "ENSG00000183091"; transcript_id "ENSE00002436063"
2	bjp	exon	151684778	151684975	2	-	.	gene_id "ENSG00000183091"; transcript_id "ENSE00002460664"
2	bjp	exon	151687419	151687532	2	-	.	gene_id "ENSG00000183091"; transcript_id "ENSE00002532303"
2	bjp	exon	151687626	151687733	2	-	.	gene_id "ENSG00000183091"; transcript_id "ENSE00002532812"
2	bjp	exon	151688292	151688396	2	-	.	gene_id "ENSG00000183091"; transcript_id "ENSE00002533814"
2	bjp	exon	151689198	151690825	2	-	.	gene_id "ENSG00000183091"; transcript_id "ENSG00000183091.16_M2"
2	bjp	exon	151691864	151691968	2	-	.	gene_id "ENSG00000183091"; transcript_id "ENSE00003501252"
2	bjp	exon	151692059	151692166	2	-	.	gene_id "ENSG00000183091"; transcript_id "ENSE00003494766"
2	bjp	exon	151692261	151692362	2	-	.	gene_id "ENSG00000183091"; transcript_id "ENSE00003546433"
2	bjp	exon	151694323	151694436	2	-	.	gene_id "ENSG00000183091"; transcript_id "ENSE00003574217"
2	bjp	exon	151694522	151694629	2	-	.	gene_id "ENSG00000183091"; transcript_id "ENSE00003459999"
2	bjp	exon	151695578	151695682	2	-	.	gene_id "ENSG00000183091"; transcript_id "ENSE00003584647"
2	bjp	exon	151696637	151696735	2	-	.	gene_id "ENSG00000183091"; transcript_id "ENSE00003652644"
2	bjp	exon	151697148	151697252	2	-	.	gene_id "ENSG00000183091"; transcript_id "ENSE00003489162"
2	bjp	exon	151697350	151697457	2	-	.	gene_id "ENSG00000183091"; transcript_id "ENSE00003478309"
2	bjp	exon	151697544	151697648	2	-	.	gene_id "ENSG00000183091"; transcript_id "ENSE00003511717"
2	bjp	exon	151706881	151706997	2	-	.	gene_id "ENSG00000183091"; transcript_id "ENSG00000183091.17_M2"
2	bjp	exon	151709656	151709763	2	-	.	gene_id "ENSG00000183091"; transcript_id "ENSE00002509371"
2	bjp	exon	151710434	151710538	2	-	.	gene_id "ENSG00000183091"; transcript_id "ENSE00002521779"
2	bjp	exon	151717416	151717520	2	-	.	gene_id "ENSG00000183091"; transcript_id "ENSE00002468323"
2	bjp	exon	151723382	151723486	2	-	.	gene_id "ENSG00000183091"; transcript_id "ENSE00002525527"
2	bjp	exon	151724260	151724364	2	-	.	gene_id "ENSG00000183091"; transcript_id "ENSE00002453624"
2	bjp	exon	151724857	151724961	2	-	.	gene_id "ENSG00000183091"; transcript_id "ENSE00002485687"
2	bjp	exon	151725453	151725560	2	-	.	gene_id "ENSG00000183091"; transcript_id "ENSE00002489547"
2	bjp	exon	151727691	151727906	2	-	.	gene_id "ENSG00000183091"; transcript_id "ENSE00002506987"
2	bjp	exon	151729615	151729656	2	-	.	gene_id "ENSG00000183091"; transcript_id "ENSE00002481553"
2	bjp	exon	151733121	151733185	2	-	.	gene_id "ENSG00000183091"; transcript_id "ENSG00000183091.18_M2"
2	bjp	exon	151733712	151733795	2	-	.	gene_id "ENSG00000183091"; transcript_id "ENSE00001431274"
2	bjp	exon	151734398	151734487	2	-	.	gene_id "ENSG00000183091"; transcript_id "ENSE00001587823"
2	bjp	exon	151788984	151789247	2	-	.	gene_id "ENSG00000162980"; transcript_id "ENSG00000162980.1_M2"
2	bjp	exon	151789635	151789882	2	-	.	gene_id "ENSG00000162980"; transcript_id "ENSG00000162980.2_M2"
2	bjp	exon	151791758	151792086	2	-	.	gene_id "ENSG00000162980"; transcript_id "ENSG00000162980.1_M3"
2	bjp	exon	151798802	151802650	2	-	.	gene_id "ENSG00000162980"; transcript_id "ENSE00001827771_F1"
2	bjp	exon	151810378	151810561	2	-	.	gene_id "ENSG00000162980"; transcript_id "ENSE00001785507"
2	bjp	exon	151812357	151812440	2	-	.	gene_id "ENSG00000162980"; transcript_id "ENSE00001070294"
2	bjp	exon	151827480	151827840	2	-	.	gene_id "ENSG00000162980"; transcript_id "ENSE00001823786"
2	bjp	exon	151828131	151828492	2	-	.	gene_id "ENSG00000162980"; transcript_id "ENSG00000162980.1_M5"
2	bjp	exon	151832768	151839379	2	-	.	gene_id "ENSG00000182389"; transcript_id "ENSG00000182389.1_M52"
2	bjp	exon	151841668	151841739	2	-	.	gene_id "ENSG00000182389"; transcript_id "ENSE00003797324"
2	bjp	exon	151842015	151842088	2	-	.	gene_id "ENSG00000182389"; transcript_id "ENSG00000182389.1_M3"
2	bjp	exon	151850181	151854479	2	-	.	gene_id "ENSG00000182389"; transcript_id "ENSG00000182389.1_M4"
2	bjp	exon	151854852	151855375	2	-	.	gene_id "ENSG00000182389"; transcript_id "ENSG00000182389.1_M2"
2	bjp	exon	151865787	151874135	2	-	.	gene_id "ENSG00000182389"; transcript_id "ENSG00000182389.1_M16"
2	bjp	exon	151874920	151874970	2	-	.	gene_id "ENSG00000182389"; transcript_id "ENSE00003799471"
2	bjp	exon	151876426	151876556	2	-	.	gene_id "ENSG00000182389"; transcript_id "ENSG00000182389.2_M2"
2	bjp	exon	151879515	151880922	2	-	.	gene_id "ENSG00000182389"; transcript_id "ENSG00000182389.3_M4"
2	bjp	exon	151882993	151884166	2	-	.	gene_id "ENSG00000182389"; transcript_id "ENSG00000182389.2_M3"
2	bjp	exon	151936206	151936412	2	-	.	gene_id "ENSG00000182389"; transcript_id "ENSE00001826575"
2	bjp	exon	151962845	151962911	2	-	.	gene_id "ENSG00000182389"; transcript_id "ENSE00003798165"
2	bjp	exon	151973950	151974051	2	-	.	gene_id "ENSG00000182389"; transcript_id "ENSG00000182389.1_M11"
2	bjp	exon	152048516	152048789	2	-	.	gene_id "ENSG00000182389"; transcript_id "ENSE00003797170"
2	bjp	exon	152098448	152098461	2	-	.	gene_id "ENSG00000182389"; transcript_id "ENSE00001794446_F1"
2	bjp	exon	152098641	152098844	2	-	.	gene_id "ENSG00000182389"; transcript_id "ENSG00000182389.1_M6"
2	bjp	exon	152098949	152099475	2	-	.	gene_id "ENSG00000182389"; transcript_id "ENSG00000182389.1_M5"
2	bjp	exon	152108816	152109202	2	+	.	gene_id "ENSG00000225214"; transcript_id "ENSE00001600024"
2	bjp	exon	152116801	152120802	2	-	.	gene_id "ENSG00000115145"; transcript_id "ENSG00000115145.1_M2"
2	bjp	exon	152123766	152124686	2	-	.	gene_id "ENSG00000115145"; transcript_id "ENSG00000115145.2_M2"
2	bjp	exon	152126004	152126379	2	-	.	gene_id "ENSG00000115145"; transcript_id "ENSG00000115145.3_M2"
2	bjp	exon	152131555	152131845	2	+	.	gene_id "ENSG00000234272"; transcript_id "ENSE00001771565"
2	bjp	exon	152131882	152132168	2	-	.	gene_id "ENSG00000115145"; transcript_id "ENSG00000115145.4_M2"
2	bjp	exon	152133173	152133260	2	-	.	gene_id "ENSG00000115145"; transcript_id "ENSE00003552752"
2	bjp	exon	152133402	152133484	2	-	.	gene_id "ENSG00000115145"; transcript_id "ENSE00003520267"
2	bjp	exon	152135509	152135603	2	-	.	gene_id "ENSG00000115145"; transcript_id "ENSE00003479043"
2	bjp	exon	152143827	152144013	2	-	.	gene_id "ENSG00000115145"; transcript_id "ENSG00000115145.1_M3"
2	bjp	exon	152144888	152144957	2	-	.	gene_id "ENSG00000115145"; transcript_id "ENSE00003585661"
2	bjp	exon	152147162	152147308	2	-	.	gene_id "ENSG00000115145"; transcript_id "ENSE00003505577"
2	bjp	exon	152148024	152148122	2	-	.	gene_id "ENSG00000115145"; transcript_id "ENSE00003467915"
2	bjp	exon	152148225	152148300	2	-	.	gene_id "ENSG00000115145"; transcript_id "ENSE00003490074"
2	bjp	exon	152150145	152150229	2	-	.	gene_id "ENSG00000115145"; transcript_id "ENSG00000115145.5_M2"
2	bjp	exon	152175603	152175992	2	-	.	gene_id "ENSG00000115145"; transcript_id "ENSG00000115145.1_M4"
2	bjp	exon	152335237	152335720	2	+	.	gene_id "ENSG00000157827"; transcript_id "ENSE00001578740"
2	bjp	exon	152389937	152390630	2	+	.	gene_id "ENSG00000213197"; transcript_id "ENSE00001591561"
2	bjp	exon	152521943	152522026	2	+	.	gene_id "ENSG00000157827"; transcript_id "ENSE00001580926"
2	bjp	exon	152539197	152539427	2	-	.	gene_id "ENSG00000270776"; transcript_id "ENSE00003501430"
2	bjp	exon	152542739	152542819	2	+	.	gene_id "ENSG00000157827"; transcript_id "ENSE00001585885"
2	bjp	exon	152549021	152549097	2	+	.	gene_id "ENSG00000157827"; transcript_id "ENSE00001689314"
2	bjp	exon	152558740	152558823	2	+	.	gene_id "ENSG00000157827"; transcript_id "ENSE00001794876"
2	bjp	exon	152560883	152561035	2	+	.	gene_id "ENSG00000157827"; transcript_id "ENSE00001764485"
2	bjp	exon	152575136	152575244	2	+	.	gene_id "ENSG00000157827"; transcript_id "ENSE00001786604"
2	bjp	exon	152578621	152578964	2	+	.	gene_id "ENSG00000157827"; transcript_id "ENSG00000157827.1_M2"
2	bjp	exon	152580956	152581049	2	+	.	gene_id "ENSG00000157827"; transcript_id "ENSE00003480875"
2	bjp	exon	152607339	152607653	2	+	.	gene_id "ENSG00000157827"; transcript_id "ENSG00000157827.2_M2"
2	bjp	exon	152611495	152611605	2	+	.	gene_id "ENSG00000157827"; transcript_id "ENSE00001703629"
2	bjp	exon	152614851	152615000	2	+	.	gene_id "ENSG00000157827"; transcript_id "ENSE00001786397"
2	bjp	exon	152617091	152617192	2	+	.	gene_id "ENSG00000157827"; transcript_id "ENSE00001611045"
2	bjp	exon	152618846	152619158	2	+	.	gene_id "ENSG00000157827"; transcript_id "ENSE00001799899"
2	bjp	exon	152619509	152619718	2	+	.	gene_id "ENSG00000157827"; transcript_id "ENSG00000157827.3_M2"
2	bjp	exon	152622537	152622557	2	+	.	gene_id "ENSG00000157827"; transcript_id "ENSE00001855124"
2	bjp	exon	152625148	152625562	2	+	.	gene_id "ENSG00000157827"; transcript_id "ENSG00000157827.4_M2"
2	bjp	exon	152626525	152626727	2	+	.	gene_id "ENSG00000157827"; transcript_id "ENSG00000157827.5_M2"
2	bjp	exon	152628299	152628533	2	+	.	gene_id "ENSG00000157827"; transcript_id "ENSE00001685682"
2	bjp	exon	152629656	152629724	2	+	.	gene_id "ENSG00000157827"; transcript_id "ENSE00001652296"
2	bjp	exon	152629825	152629905	2	+	.	gene_id "ENSG00000157827"; transcript_id "ENSE00001768452"
2	bjp	exon	152632008	152632137	2	+	.	gene_id "ENSG00000157827"; transcript_id "ENSE00001664787"
2	bjp	exon	152636427	152636590	2	+	.	gene_id "ENSG00000157827"; transcript_id "ENSE00001467951"
2	bjp	exon	152637573	152637674	2	+	.	gene_id "ENSG00000157827"; transcript_id "ENSE00001165972"
2	bjp	exon	152639958	152640056	2	+	.	gene_id "ENSG00000157827"; transcript_id "ENSE00001670992"
2	bjp	exon	152640791	152640914	2	+	.	gene_id "ENSG00000157827"; transcript_id "ENSE00001754463"
2	bjp	exon	152643419	152643544	2	+	.	gene_id "ENSG00000157827"; transcript_id "ENSE00001919478"
2	bjp	exon	152647796	152649834	2	+	.	gene_id "ENSG00000157827"; transcript_id "ENSG00000157827.6_M2"
2	bjp	exon	152651593	152656398	2	-	.	gene_id "ENSG00000196504"; transcript_id "ENSE00001586543"
2	bjp	exon	152657885	152658020	2	-	.	gene_id "ENSG00000196504"; transcript_id "ENSG00000196504.1_M3"
2	bjp	exon	152658948	152659189	2	-	.	gene_id "ENSG00000196504"; transcript_id "ENSG00000196504.2_M3"
2	bjp	exon	152659270	152659377	2	-	.	gene_id "ENSG00000196504"; transcript_id "ENSG00000196504.1_M2"
2	bjp	exon	152662603	152662698	2	-	.	gene_id "ENSG00000196504"; transcript_id "ENSE00000778284"
2	bjp	exon	152663035	152663172	2	-	.	gene_id "ENSG00000196504"; transcript_id "ENSG00000196504.2_M2"
2	bjp	exon	152663655	152663855	2	-	.	gene_id "ENSG00000196504"; transcript_id "ENSG00000196504.3_M2"
2	bjp	exon	152663876	152663967	2	-	.	gene_id "ENSG00000196504"; transcript_id "ENSE00001165908"
2	bjp	exon	152664138	152664252	2	-	.	gene_id "ENSG00000196504"; transcript_id "ENSE00000840615"
2	bjp	exon	152669137	152669270	2	-	.	gene_id "ENSG00000196504"; transcript_id "ENSE00000840616"
2	bjp	exon	152670231	152670381	2	-	.	gene_id "ENSG00000196504"; transcript_id "ENSE00001167373"
2	bjp	exon	152671273	152671381	2	-	.	gene_id "ENSG00000196504"; transcript_id "ENSE00001368991"
2	bjp	exon	152672459	152672623	2	-	.	gene_id "ENSG00000196504"; transcript_id "ENSG00000196504.3_M3"
2	bjp	exon	152672978	152673042	2	-	.	gene_id "ENSG00000196504"; transcript_id "ENSE00003461897"
2	bjp	exon	152673598	152673706	2	-	.	gene_id "ENSG00000196504"; transcript_id "ENSE00003620524"
2	bjp	exon	152676399	152676779	2	-	.	gene_id "ENSG00000196504"; transcript_id "ENSG00000196504.4_M2"
2	bjp	exon	152677451	152677475	2	-	.	gene_id "ENSG00000196504"; transcript_id "ENSE00003494437"
2	bjp	exon	152679056	152679109	2	-	.	gene_id "ENSG00000196504"; transcript_id "ENSE00003585108"
2	bjp	exon	152679129	152679472	2	-	.	gene_id "ENSG00000196504"; transcript_id "ENSG00000196504.5_M2"
2	bjp	exon	152681226	152681336	2	-	.	gene_id "ENSG00000196504"; transcript_id "ENSE00003534001"
2	bjp	exon	152690962	152690978	2	-	.	gene_id "ENSG00000196504"; transcript_id "ENSE00003527600"
2	bjp	exon	152693038	152693111	2	-	.	gene_id "ENSG00000196504"; transcript_id "ENSG00000196504.6_M2"
2	bjp	exon	152693158	152693476	2	-	.	gene_id "ENSG00000196504"; transcript_id "ENSE00002508688"
2	bjp	exon	152694063	152694622	2	-	.	gene_id "ENSG00000196504"; transcript_id "ENSG00000196504.4_M3"
2	bjp	exon	152714550	152714629	2	-	.	gene_id "ENSG00000196504"; transcript_id "ENSE00001629806"
2	bjp	exon	152715995	152716130	2	-	.	gene_id "ENSG00000196504"; transcript_id "ENSG00000196504.7_M2"
2	bjp	exon	152717230	152717892	2	-	.	gene_id "ENSG00000196504"; transcript_id "ENSG00000196504.1_M9"
2	bjp	exon	152717998	152719024	2	+	.	gene_id "ENSG00000177917"; transcript_id "ENSG00000177917.1_M3"
2	bjp	exon	152719898	152720004	2	+	.	gene_id "ENSG00000177917"; transcript_id "ENSE00001688460"
2	bjp	exon	152720167	152720586	2	+	.	gene_id "ENSG00000177917"; transcript_id "ENSG00000177917.1_M2"
2	bjp	exon	152732531	152732580	2	+	.	gene_id "ENSG00000177917"; transcript_id "ENSE00001677624"
2	bjp	exon	152734994	152735126	2	+	.	gene_id "ENSG00000177917"; transcript_id "ENSE00003467576"
2	bjp	exon	152759747	152761253	2	+	.	gene_id "ENSG00000177917"; transcript_id "ENSG00000177917.1_M5"
2	bjp	exon	152876820	152877767	2	+	.	gene_id "ENSG00000226213"; transcript_id "ENSE00001641248"
2	bjp	exon	153158938	153159683	2	+	.	gene_id "ENSG00000214025"; transcript_id "ENSE00001528057"
2	bjp	exon	153171987	153172106	2	-	.	gene_id "ENSG00000224612"; transcript_id "ENSE00001674439"
2	bjp	exon	153173216	153173330	2	-	.	gene_id "ENSG00000224612"; transcript_id "ENSE00001801297"
2	bjp	exon	153187452	153187569	2	-	.	gene_id "ENSG00000224612"; transcript_id "ENSE00001731486"
2	bjp	exon	153201697	153201726	2	-	.	gene_id "ENSG00000224612"; transcript_id "ENSE00001764005"
2	bjp	exon	153337705	153337780	2	+	.	gene_id "ENSG00000227708"; transcript_id "ENSE00001615412"
2	bjp	exon	153354225	153354281	2	+	.	gene_id "ENSG00000227708"; transcript_id "ENSE00001761268"
2	bjp	exon	153356536	153356592	2	+	.	gene_id "ENSG00000227708"; transcript_id "ENSE00001766027"
2	bjp	exon	153357256	153357422	2	+	.	gene_id "ENSG00000227708"; transcript_id "ENSE00001803289"
2	bjp	exon	153370612	153371064	2	+	.	gene_id "ENSG00000214024"; transcript_id "ENSE00001693363"
2	bjp	exon	153420677	153421615	2	-	.	gene_id "ENSG00000242575"; transcript_id "ENSE00001740001_F1"
2	bjp	exon	153421958	153421963	2	-	.	gene_id "ENSG00000227400"; transcript_id "ENSG00000227400.1_M3"
2	bjp	exon	153423436	153423492	2	-	.	gene_id "ENSG00000227400"; transcript_id "ENSE00001777849"
2	bjp	exon	153446813	153446883	2	-	.	gene_id "ENSG00000200377"; transcript_id "ENSE00001808546"
2	bjp	exon	153449671	153449820	2	-	.	gene_id "ENSG00000227400"; transcript_id "ENSG00000227400.1_M2"
2	bjp	exon	153477338	153478808	2	-	.	gene_id "ENSG00000177519"; transcript_id "ENSE00001287926"
2	bjp	exon	153592860	153593288	2	-	.	gene_id "ENSG00000227400"; transcript_id "ENSE00001611013"
2	bjp	exon	153761450	153762646	2	-	.	gene_id "ENSG00000236917"; transcript_id "ENSE00001538127"
2	bjp	exon	153871913	153872303	2	+	.	gene_id "ENSG00000144278"; transcript_id "ENSG00000144278.1_M2"
2	bjp	exon	153900936	153901007	2	+	.	gene_id "ENSG00000144278"; transcript_id "ENSE00001421940"
2	bjp	exon	153926288	153926339	2	+	.	gene_id "ENSG00000144278"; transcript_id "ENSE00001681831"
2	bjp	exon	153944394	153944639	2	+	.	gene_id "ENSG00000144278"; transcript_id "ENSG00000144278.1_M3"
2	bjp	exon	154140337	154140505	2	+	.	gene_id "ENSG00000144278"; transcript_id "ENSG00000144278.2_M2"
2	bjp	exon	154236046	154236180	2	+	.	gene_id "ENSG00000144278"; transcript_id "ENSE00001753042"
2	bjp	exon	154242030	154242196	2	+	.	gene_id "ENSG00000144278"; transcript_id "ENSE00003547589"
2	bjp	exon	154242698	154242905	2	+	.	gene_id "ENSG00000144278"; transcript_id "ENSE00003602613"
2	bjp	exon	154245812	154245982	2	+	.	gene_id "ENSG00000144278"; transcript_id "ENSE00003555886"
2	bjp	exon	154257567	154257725	2	+	.	gene_id "ENSG00000144278"; transcript_id "ENSE00001844913"
2	bjp	exon	154259021	154259138	2	+	.	gene_id "ENSG00000144278"; transcript_id "ENSE00003459655"
2	bjp	exon	154286589	154287425	2	+	.	gene_id "ENSG00000230251"; transcript_id "ENSE00001599702"
2	bjp	exon	154301409	154301589	2	+	.	gene_id "ENSG00000144278"; transcript_id "ENSG00000144278.3_M2"
2	bjp	exon	154395991	154396130	2	+	.	gene_id "ENSG00000144278"; transcript_id "ENSE00003648625"
2	bjp	exon	154408984	154409340	2	+	.	gene_id "ENSG00000144278"; transcript_id "ENSG00000144278.2_M3"
2	bjp	exon	154435853	154437850	2	-	.	gene_id "ENSG00000224675"; transcript_id "ENSE00001593803"
2	bjp	exon	154438592	154438726	2	+	.	gene_id "ENSG00000144278"; transcript_id "ENSG00000144278.3_M3"
2	bjp	exon	154441721	154441812	2	+	.	gene_id "ENSG00000144278"; transcript_id "ENSE00001891464"
2	bjp	exon	154445808	154445885	2	-	.	gene_id "ENSG00000224675"; transcript_id "ENSE00001691619"
2	bjp	exon	154446478	154446765	2	+	.	gene_id "ENSG00000144278"; transcript_id "ENSG00000144278.4_M3"
2	bjp	exon	154450411	154453849	2	+	.	gene_id "ENSG00000144278"; transcript_id "ENSG00000144278.1_M7"
2	bjp	exon	154454538	154454642	2	-	.	gene_id "ENSG00000224675"; transcript_id "ENSE00001692364"
2	bjp	exon	154456797	154456904	2	-	.	gene_id "ENSG00000224675"; transcript_id "ENSE00001703887"
2	bjp	exon	154457366	154457438	2	-	.	gene_id "ENSG00000224675"; transcript_id "ENSE00001742529"
2	bjp	exon	154459857	154460110	2	+	.	gene_id "ENSG00000238004"; transcript_id "ENSE00001644660"
2	bjp	exon	154460564	154460820	2	+	.	gene_id "ENSG00000238004"; transcript_id "ENSE00001735177"
2	bjp	exon	154590407	154590528	2	+	.	gene_id "ENSG00000223290"; transcript_id "ENSE00001591176"
2	bjp	exon	154696462	154696742	2	-	.	gene_id "ENSG00000235949"; transcript_id "ENSE00001755504"
2	bjp	exon	154697667	154697817	2	-	.	gene_id "ENSG00000235949"; transcript_id "ENSE00001727805"
2	bjp	exon	154698299	154699477	2	+	.	gene_id "ENSG00000162989"; transcript_id "ENSG00000162989.1_M2"
2	bjp	exon	154709332	154709376	2	+	.	gene_id "ENSG00000162989"; transcript_id "ENSE00001882940"
2	bjp	exon	154709603	154709819	2	+	.	gene_id "ENSG00000162989"; transcript_id "ENSE00003473985"
2	bjp	exon	154940541	154941067	2	-	.	gene_id "ENSG00000228837"; transcript_id "ENSE00001615749"
2	bjp	exon	154965513	154965688	2	-	.	gene_id "ENSG00000230991"; transcript_id "ENSE00001666611"
2	bjp	exon	154967787	154968003	2	-	.	gene_id "ENSG00000230991"; transcript_id "ENSE00001753608"
2	bjp	exon	155089439	155089538	2	-	.	gene_id "ENSG00000223197"; transcript_id "ENSE00001591083"
2	bjp	exon	155263458	155263724	2	-	.	gene_id "ENSG00000232982"; transcript_id "ENSE00001630748"
2	bjp	exon	155264163	155264823	2	-	.	gene_id "ENSG00000229701"; transcript_id "ENSE00001711049"
2	bjp	exon	155269633	155270134	2	+	.	gene_id "ENSG00000227682"; transcript_id "ENSG00000227682.1_M2"
2	bjp	exon	155311023	155311409	2	+	.	gene_id "ENSG00000233709"; transcript_id "ENSE00001658201"
2	bjp	exon	155311697	155313427	2	+	.	gene_id "ENSG00000233039"; transcript_id "ENSE00001619535"
2	bjp	exon	155313440	155313958	2	-	.	gene_id "ENSG00000233248"; transcript_id "ENSE00001801089"
2	bjp	exon	155314066	155314368	2	+	.	gene_id "ENSG00000229935"; transcript_id "ENSE00001613555"
2	bjp	exon	155330421	155330527	2	+	.	gene_id "ENSG00000206718"; transcript_id "ENSE00001808607"
2	bjp	exon	156013673	156013783	2	-	.	gene_id "ENSG00000226383"; transcript_id "ENSE00001673345"
2	bjp	exon	156020535	156021899	2	-	.	gene_id "ENSG00000226383"; transcript_id "ENSG00000226383.1_M5"
2	bjp	exon	156022672	156022817	2	-	.	gene_id "ENSG00000226383"; transcript_id "ENSG00000226383.1_M3"
2	bjp	exon	156024466	156024613	2	-	.	gene_id "ENSG00000226383"; transcript_id "ENSG00000226383.1_M6"
2	bjp	exon	156033247	156034080	2	-	.	gene_id "ENSG00000235548"; transcript_id "ENSE00001683254"
2	bjp	exon	156150485	156150602	2	-	.	gene_id "ENSG00000226383"; transcript_id "ENSE00001806430"
2	bjp	exon	156205382	156205438	2	-	.	gene_id "ENSG00000226383"; transcript_id "ENSE00003796784"
2	bjp	exon	156227967	156228004	2	-	.	gene_id "ENSG00000226383"; transcript_id "ENSE00003797367"
2	bjp	exon	156246610	156246750	2	-	.	gene_id "ENSG00000226383"; transcript_id "ENSE00003796980"
2	bjp	exon	156305108	156305427	2	-	.	gene_id "ENSG00000282440"; transcript_id "ENSE00003781120"
2	bjp	exon	156317427	156317744	2	-	.	gene_id "ENSG00000282440"; transcript_id "ENSE00003776002"
2	bjp	exon	156320215	156320255	2	-	.	gene_id "ENSG00000282440"; transcript_id "ENSE00003779148"
2	bjp	exon	156324432	156326000	2	-	.	gene_id "ENSG00000153234"; transcript_id "ENSG00000153234.1_M5"
2	bjp	exon	156326150	156326328	2	-	.	gene_id "ENSG00000153234"; transcript_id "ENSG00000153234.1_M3"
2	bjp	exon	156326718	156326920	2	-	.	gene_id "ENSG00000153234"; transcript_id "ENSE00001009596"
2	bjp	exon	156327851	156328014	2	-	.	gene_id "ENSG00000153234"; transcript_id "ENSG00000153234.1_M2"
2	bjp	exon	156328404	156328533	2	-	.	gene_id "ENSG00000153234"; transcript_id "ENSE00001615082"
2	bjp	exon	156329323	156330188	2	-	.	gene_id "ENSG00000153234"; transcript_id "ENSG00000153234.2_M5"
2	bjp	exon	156330668	156330791	2	-	.	gene_id "ENSG00000153234"; transcript_id "ENSG00000153234.1_M4"
2	bjp	exon	156331784	156331965	2	-	.	gene_id "ENSG00000153234"; transcript_id "ENSE00001677543"
2	bjp	exon	156332480	156332720	2	-	.	gene_id "ENSG00000153234"; transcript_id "ENSG00000153234.2_M4"
2	bjp	exon	156342040	156342348	2	-	.	gene_id "ENSG00000153234"; transcript_id "ENSE00001585214"
2	bjp	exon	156435290	156435409	2	+	.	gene_id "ENSG00000115159"; transcript_id "ENSE00001754422"
2	bjp	exon	156435441	156435804	2	+	.	gene_id "ENSG00000115159"; transcript_id "ENSE00001467789"
2	bjp	exon	156436389	156436615	2	+	.	gene_id "ENSG00000115159"; transcript_id "ENSG00000115159.1_M3"
2	bjp	exon	156473572	156473636	2	+	.	gene_id "ENSG00000115159"; transcript_id "ENSG00000115159.1_M2"
2	bjp	exon	156495562	156495691	2	+	.	gene_id "ENSG00000115159"; transcript_id "ENSE00001667038"
2	bjp	exon	156501785	156501881	2	+	.	gene_id "ENSG00000115159"; transcript_id "ENSG00000115159.2_M3"
2	bjp	exon	156550602	156550746	2	+	.	gene_id "ENSG00000115159"; transcript_id "ENSE00001655975"
2	bjp	exon	156571134	156571292	2	+	.	gene_id "ENSG00000115159"; transcript_id "ENSG00000115159.3_M2"
2	bjp	exon	156578889	156579164	2	+	.	gene_id "ENSG00000115159"; transcript_id "ENSG00000115159.2_M4"
2	bjp	exon	156582793	156586403	2	+	.	gene_id "ENSG00000115159"; transcript_id "ENSG00000115159.1_M8"
2	bjp	exon	156613475	156613735	2	+	.	gene_id "ENSG00000115159"; transcript_id "ENSE00001576763"
2	bjp	exon	156655224	156655348	2	+	.	gene_id "ENSG00000283436"; transcript_id "ENSE00003797609"
2	bjp	exon	156659373	156659413	2	+	.	gene_id "ENSG00000283436"; transcript_id "ENSE00003796354"
2	bjp	exon	156666583	156666671	2	+	.	gene_id "ENSG00000283436"; transcript_id "ENSE00003799905"
2	bjp	exon	156693179	156693215	2	+	.	gene_id "ENSG00000283436"; transcript_id "ENSE00003801015"
2	bjp	exon	156694011	156695659	2	+	.	gene_id "ENSG00000283436"; transcript_id "ENSE00003800247"
2	bjp	exon	157210847	157211539	2	-	.	gene_id "ENSG00000213194"; transcript_id "ENSE00001513262"
2	bjp	exon	157257598	157259536	2	+	.	gene_id "ENSG00000136542"; transcript_id "ENSE00000964301"
2	bjp	exon	157284282	157284448	2	+	.	gene_id "ENSG00000136542"; transcript_id "ENSE00000964303"
2	bjp	exon	157286015	157286134	2	+	.	gene_id "ENSG00000136542"; transcript_id "ENSE00000778544"
2	bjp	exon	157295663	157295798	2	+	.	gene_id "ENSG00000136542"; transcript_id "ENSE00000924647"
2	bjp	exon	157296394	157296513	2	+	.	gene_id "ENSG00000136542"; transcript_id "ENSE00000924648"
2	bjp	exon	157298807	157299158	2	-	.	gene_id "ENSG00000222404"; transcript_id "ENSE00001590290"
2	bjp	exon	157299548	157299665	2	+	.	gene_id "ENSG00000136542"; transcript_id "ENSE00000964305"
2	bjp	exon	157300676	157300999	2	+	.	gene_id "ENSG00000136542"; transcript_id "ENSG00000136542.1_M2"
2	bjp	exon	157301486	157301662	2	+	.	gene_id "ENSG00000136542"; transcript_id "ENSE00001857945"
2	bjp	exon	157302128	157302597	2	+	.	gene_id "ENSG00000136542"; transcript_id "ENSE00001869495"
2	bjp	exon	157305749	157305829	2	+	.	gene_id "ENSG00000136542"; transcript_id "ENSE00000924651"
2	bjp	exon	157308567	157308728	2	+	.	gene_id "ENSG00000136542"; transcript_id "ENSE00000924652"
2	bjp	exon	157311208	157314211	2	+	.	gene_id "ENSG00000136542"; transcript_id "ENSE00000964302"
2	bjp	exon	157318625	157321791	2	-	.	gene_id "ENSG00000136541"; transcript_id "ENSG00000136541.1_M9"
2	bjp	exon	157324670	157324762	2	-	.	gene_id "ENSG00000136541"; transcript_id "ENSG00000136541.1_M3"
2	bjp	exon	157325131	157325236	2	-	.	gene_id "ENSG00000136541"; transcript_id "ENSE00001747659"
2	bjp	exon	157325402	157325934	2	-	.	gene_id "ENSG00000136541"; transcript_id "ENSG00000136541.1_M7"
2	bjp	exon	157327209	157327309	2	-	.	gene_id "ENSG00000136541"; transcript_id "ENSG00000136541.2_M2"
2	bjp	exon	157327473	157327713	2	-	.	gene_id "ENSG00000136541"; transcript_id "ENSE00001528039"
2	bjp	exon	157379724	157380414	2	-	.	gene_id "ENSG00000230562"; transcript_id "ENSE00001958289"
2	bjp	exon	157414619	157416143	2	-	.	gene_id "ENSG00000115165"; transcript_id "ENSG00000115165.1_M3"
2	bjp	exon	157427351	157427420	2	-	.	gene_id "ENSG00000115165"; transcript_id "ENSE00003470059"
2	bjp	exon	157430559	157430652	2	-	.	gene_id "ENSG00000115165"; transcript_id "ENSE00003591902"
2	bjp	exon	157430860	157430962	2	-	.	gene_id "ENSG00000115165"; transcript_id "ENSG00000115165.2_M3"
2	bjp	exon	157434161	157434747	2	-	.	gene_id "ENSG00000115165"; transcript_id "ENSG00000115165.1_M5"
2	bjp	exon	157438883	157438963	2	-	.	gene_id "ENSG00000115165"; transcript_id "ENSE00003537798"
2	bjp	exon	157439276	157439414	2	-	.	gene_id "ENSG00000115165"; transcript_id "ENSE00001796183"
2	bjp	exon	157443847	157444142	2	-	.	gene_id "ENSG00000115165"; transcript_id "ENSG00000115165.2_M5"
2	bjp	exon	157464936	157465027	2	-	.	gene_id "ENSG00000115165"; transcript_id "ENSE00001688228"
2	bjp	exon	157487332	157487434	2	-	.	gene_id "ENSG00000115165"; transcript_id "ENSE00001660812"
2	bjp	exon	157487934	157488035	2	-	.	gene_id "ENSG00000115165"; transcript_id "ENSE00001711720"
2	bjp	exon	157488703	157488829	2	-	.	gene_id "ENSG00000115165"; transcript_id "ENSE00001806537"
2	bjp	exon	157488920	157488961	2	-	.	gene_id "ENSG00000115165"; transcript_id "ENSG00000115165.1_M2"
2	bjp	exon	157526767	157534043	2	-	.	gene_id "ENSG00000123612"; transcript_id "ENSG00000123612.1_M2"
2	bjp	exon	157538573	157538703	2	-	.	gene_id "ENSG00000123612"; transcript_id "ENSE00000840656"
2	bjp	exon	157541090	157541214	2	-	.	gene_id "ENSG00000123612"; transcript_id "ENSE00000840657"
2	bjp	exon	157542706	157542862	2	-	.	gene_id "ENSG00000123612"; transcript_id "ENSE00000840658"
2	bjp	exon	157544445	157544612	2	-	.	gene_id "ENSG00000123612"; transcript_id "ENSE00001731212"
2	bjp	exon	157550162	157550392	2	-	.	gene_id "ENSG00000123612"; transcript_id "ENSE00001069015"
2	bjp	exon	157556093	157556332	2	-	.	gene_id "ENSG00000123612"; transcript_id "ENSE00001069011"
2	bjp	exon	157587187	157587417	2	-	.	gene_id "ENSG00000123612"; transcript_id "ENSE00003585951"
2	bjp	exon	157597360	157597560	2	-	.	gene_id "ENSG00000123612"; transcript_id "ENSE00001587136"
2	bjp	exon	157628572	157629005	2	-	.	gene_id "ENSG00000123612"; transcript_id "ENSG00000123612.2_M2"
2	bjp	exon	157725708	157726190	2	-	.	gene_id "ENSG00000234584"; transcript_id "ENSE00001797204"
2	bjp	exon	157735944	157736005	2	-	.	gene_id "ENSG00000234584"; transcript_id "ENSE00001732403"
2	bjp	exon	157736444	157737665	2	-	.	gene_id "ENSG00000115170"; transcript_id "ENSG00000115170.1_M3"
2	bjp	exon	157738440	157738570	2	-	.	gene_id "ENSG00000115170"; transcript_id "ENSE00000964339"
2	bjp	exon	157760880	157761077	2	-	.	gene_id "ENSG00000115170"; transcript_id "ENSE00000964338"
2	bjp	exon	157765921	157766196	2	-	.	gene_id "ENSG00000115170"; transcript_id "ENSE00001009616"
2	bjp	exon	157770368	157770514	2	-	.	gene_id "ENSG00000115170"; transcript_id "ENSE00001009617"
2	bjp	exon	157774088	157774187	2	-	.	gene_id "ENSG00000115170"; transcript_id "ENSE00001009618"
2	bjp	exon	157778131	157778342	2	-	.	gene_id "ENSG00000115170"; transcript_id "ENSG00000115170.1_M2"
2	bjp	exon	157780337	157780600	2	-	.	gene_id "ENSG00000115170"; transcript_id "ENSG00000115170.1_M5"
2	bjp	exon	157790132	157790237	2	-	.	gene_id "ENSG00000115170"; transcript_id "ENSE00001829264"
2	bjp	exon	157799427	157799500	2	-	.	gene_id "ENSG00000115170"; transcript_id "ENSG00000115170.2_M2"
2	bjp	exon	157806737	157806996	2	-	.	gene_id "ENSG00000115170"; transcript_id "ENSE00001585373"
2	bjp	exon	157818385	157818559	2	-	.	gene_id "ENSG00000115170"; transcript_id "ENSE00001380537"
2	bjp	exon	157826528	157826646	2	-	.	gene_id "ENSG00000115170"; transcript_id "ENSE00001589875"
2	bjp	exon	157838241	157838327	2	-	.	gene_id "ENSG00000115170"; transcript_id "ENSG00000115170.3_M2"
2	bjp	exon	157860055	157860179	2	-	.	gene_id "ENSG00000115170"; transcript_id "ENSE00001689613"
2	bjp	exon	157874864	157875111	2	-	.	gene_id "ENSG00000115170"; transcript_id "ENSE00001404794"
2	bjp	exon	157875535	157875626	2	-	.	gene_id "ENSG00000115170"; transcript_id "ENSE00001670933"
2	bjp	exon	157875796	157875862	2	-	.	gene_id "ENSG00000115170"; transcript_id "ENSG00000115170.4_M2"
2	bjp	exon	157876702	157876728	2	+	.	gene_id "ENSG00000007001"; transcript_id "ENSE00003534846"
2	bjp	exon	157877683	157878565	2	+	.	gene_id "ENSG00000270557"; transcript_id "ENSE00003507020"
2	bjp	exon	157912772	157912885	2	+	.	gene_id "ENSG00000251980"; transcript_id "ENSE00002088448"
2	bjp	exon	157917712	157918371	2	+	.	gene_id "ENSG00000271320"; transcript_id "ENSE00003625656"
2	bjp	exon	157961410	157962888	2	-	.	gene_id "ENSG00000228937"; transcript_id "ENSE00001726063"
2	bjp	exon	157985789	157985894	2	-	.	gene_id "ENSG00000212410"; transcript_id "ENSE00001508892"
2	bjp	exon	157995180	157995259	2	+	.	gene_id "ENSG00000007001"; transcript_id "ENSE00001583291"
2	bjp	exon	158065545	158066059	2	+	.	gene_id "ENSG00000231158"; transcript_id "ENSE00001780894"
2	bjp	exon	158101868	158102125	2	+	.	gene_id "ENSG00000007001"; transcript_id "ENSG00000007001.1_M3"
2	bjp	exon	158106099	158106216	2	+	.	gene_id "ENSG00000007001"; transcript_id "ENSE00003643227"
2	bjp	exon	158115101	158115259	2	+	.	gene_id "ENSG00000007001"; transcript_id "ENSE00000778634"
2	bjp	exon	158117824	158117938	2	+	.	gene_id "ENSG00000007001"; transcript_id "ENSE00000778636"
2	bjp	exon	158121409	158121618	2	+	.	gene_id "ENSG00000007001"; transcript_id "ENSE00000778638"
2	bjp	exon	158123749	158123895	2	+	.	gene_id "ENSG00000007001"; transcript_id "ENSE00003597020"
2	bjp	exon	158126426	158126775	2	+	.	gene_id "ENSG00000007001"; transcript_id "ENSE00001885060"
2	bjp	exon	158127957	158128035	2	+	.	gene_id "ENSG00000237327"; transcript_id "ENSE00001723947"
2	bjp	exon	158133711	158133988	2	+	.	gene_id "ENSG00000237327"; transcript_id "ENSE00001760614"
2	bjp	exon	158134748	158136154	2	+	.	gene_id "ENSG00000007001"; transcript_id "ENSG00000007001.1_M4"
2	bjp	exon	158166650	158166723	2	+	.	gene_id "ENSG00000227480"; transcript_id "ENSE00001774855"
2	bjp	exon	158171081	158172259	2	-	.	gene_id "ENSG00000153237"; transcript_id "ENSG00000153237.1_M4"
2	bjp	exon	158176521	158176600	2	-	.	gene_id "ENSG00000153237"; transcript_id "ENSE00003491882_F1"
2	bjp	exon	158176662	158176695	2	+	.	gene_id "ENSG00000227480"; transcript_id "ENSE00001706614_F1"
2	bjp	exon	158178061	158178112	2	+	.	gene_id "ENSG00000227480"; transcript_id "ENSE00001750998"
2	bjp	exon	158178879	158178996	2	-	.	gene_id "ENSG00000153237"; transcript_id "ENSE00003538269"
2	bjp	exon	158207484	158207617	2	+	.	gene_id "ENSG00000227480"; transcript_id "ENSE00001708866"
2	bjp	exon	158250772	158250912	2	-	.	gene_id "ENSG00000153237"; transcript_id "ENSE00003586208"
2	bjp	exon	158309433	158309639	2	-	.	gene_id "ENSG00000153237"; transcript_id "ENSE00003505074"
2	bjp	exon	158313756	158313894	2	-	.	gene_id "ENSG00000153237"; transcript_id "ENSE00003541423"
2	bjp	exon	158338990	158339085	2	-	.	gene_id "ENSG00000153237"; transcript_id "ENSE00003469338"
2	bjp	exon	158340242	158340393	2	-	.	gene_id "ENSG00000153237"; transcript_id "ENSE00003581602"
2	bjp	exon	158340598	158340680	2	-	.	gene_id "ENSG00000153237"; transcript_id "ENSE00003565327"
2	bjp	exon	158345215	158345318	2	-	.	gene_id "ENSG00000153237"; transcript_id "ENSE00003513874"
2	bjp	exon	158358449	158358570	2	-	.	gene_id "ENSG00000153237"; transcript_id "ENSE00002483396"
2	bjp	exon	158366014	158366076	2	-	.	gene_id "ENSG00000153237"; transcript_id "ENSE00003522133"
2	bjp	exon	158380821	158380960	2	-	.	gene_id "ENSG00000153237"; transcript_id "ENSE00001584001"
2	bjp	exon	158393228	158393310	2	-	.	gene_id "ENSG00000153237"; transcript_id "ENSE00001824790"
2	bjp	exon	158419955	158420129	2	+	.	gene_id "ENSG00000234890"; transcript_id "ENSE00001597935"
2	bjp	exon	158424728	158425303	2	+	.	gene_id "ENSG00000234890"; transcript_id "ENSE00001657282"
2	bjp	exon	158447166	158447461	2	-	.	gene_id "ENSG00000243723"; transcript_id "ENSE00001820306"
2	bjp	exon	158456415	158456753	2	-	.	gene_id "ENSG00000153237"; transcript_id "ENSG00000153237.1_M6"
2	bjp	exon	158456964	158457218	2	+	.	gene_id "ENSG00000144283"; transcript_id "ENSG00000144283.1_M7"
2	bjp	exon	158457455	158458331	2	+	.	gene_id "ENSG00000144283"; transcript_id "ENSG00000144283.1_M3"
2	bjp	exon	158533180	158533316	2	+	.	gene_id "ENSG00000144283"; transcript_id "ENSG00000144283.1_M2"
2	bjp	exon	158533438	158533534	2	+	.	gene_id "ENSG00000144283"; transcript_id "ENSG00000144283.2_M2"
2	bjp	exon	158548425	158549224	2	+	.	gene_id "ENSG00000227331"; transcript_id "ENSE00001700176"
2	bjp	exon	158577271	158577383	2	+	.	gene_id "ENSG00000144283"; transcript_id "ENSG00000144283.3_M2"
2	bjp	exon	158578169	158578263	2	+	.	gene_id "ENSG00000144283"; transcript_id "ENSE00001597408"
2	bjp	exon	158588225	158588285	2	+	.	gene_id "ENSG00000144283"; transcript_id "ENSE00001694430"
2	bjp	exon	158588888	158588950	2	+	.	gene_id "ENSG00000144283"; transcript_id "ENSE00001684937"
2	bjp	exon	158603070	158603104	2	+	.	gene_id "ENSG00000144283"; transcript_id "ENSE00003518883"
2	bjp	exon	158620990	158621121	2	+	.	gene_id "ENSG00000144283"; transcript_id "ENSG00000144283.4_M2"
2	bjp	exon	158621231	158621421	2	+	.	gene_id "ENSG00000144283"; transcript_id "ENSG00000144283.5_M2"
2	bjp	exon	158624878	158625427	2	+	.	gene_id "ENSG00000144283"; transcript_id "ENSG00000144283.2_M3"
2	bjp	exon	158631753	158631941	2	+	.	gene_id "ENSG00000144283"; transcript_id "ENSG00000144283.6_M2"
2	bjp	exon	158632474	158632642	2	+	.	gene_id "ENSG00000144283"; transcript_id "ENSE00001873312"
2	bjp	exon	158634070	158634289	2	+	.	gene_id "ENSG00000144283"; transcript_id "ENSG00000144283.7_M2"
2	bjp	exon	158640627	158640759	2	+	.	gene_id "ENSG00000144283"; transcript_id "ENSE00003558359"
2	bjp	exon	158642486	158642699	2	+	.	gene_id "ENSG00000144283"; transcript_id "ENSG00000144283.8_M2"
2	bjp	exon	158658131	158658314	2	+	.	gene_id "ENSG00000144283"; transcript_id "ENSE00003556846"
2	bjp	exon	158658337	158661332	2	-	.	gene_id "ENSG00000204380"; transcript_id "ENSE00001467621_F1"
2	bjp	exon	158661751	158661764	2	+	.	gene_id "ENSG00000144283"; transcript_id "ENSE00001951109_F1"
2	bjp	exon	158662242	158663088	2	+	.	gene_id "ENSG00000144283"; transcript_id "ENSG00000144283.1_M6"
2	bjp	exon	158665848	158666081	2	-	.	gene_id "ENSG00000204380"; transcript_id "ENSE00001467622"
2	bjp	exon	158666413	158666659	2	+	.	gene_id "ENSG00000144283"; transcript_id "ENSG00000144283.1_M5"
2	bjp	exon	158669151	158669915	2	+	.	gene_id "ENSG00000144283"; transcript_id "ENSG00000144283.3_M3"
2	bjp	exon	158673677	158673761	2	+	.	gene_id "ENSG00000144283"; transcript_id "ENSE00003580658"
2	bjp	exon	158673883	158674000	2	+	.	gene_id "ENSG00000144283"; transcript_id "ENSE00003555307"
2	bjp	exon	158676739	158677355	2	+	.	gene_id "ENSG00000144283"; transcript_id "ENSG00000144283.9_M2"
2	bjp	exon	158685903	158686016	2	+	.	gene_id "ENSG00000228586"; transcript_id "ENSE00001601074"
2	bjp	exon	158690702	158690956	2	+	.	gene_id "ENSG00000228586"; transcript_id "ENSE00001741851"
2	bjp	exon	158722764	158723980	2	-	.	gene_id "ENSG00000204380"; transcript_id "ENSE00003765559"
2	bjp	exon	158734728	158735002	2	-	.	gene_id "ENSG00000204380"; transcript_id "ENSG00000204380.2_M2"
2	bjp	exon	158795317	158795430	2	+	.	gene_id "ENSG00000163331"; transcript_id "ENSE00001309558"
2	bjp	exon	158804282	158804369	2	+	.	gene_id "ENSG00000163331"; transcript_id "ENSG00000163331.1_M2"
2	bjp	exon	158807055	158807115	2	+	.	gene_id "ENSG00000163331"; transcript_id "ENSE00001600681"
2	bjp	exon	158815705	158815993	2	+	.	gene_id "ENSG00000163331"; transcript_id "ENSE00001294028"
2	bjp	exon	158826396	158826487	2	+	.	gene_id "ENSG00000163331"; transcript_id "ENSE00001767182"
2	bjp	exon	158935798	158935985	2	-	.	gene_id "ENSG00000222300"; transcript_id "ENSE00001590186"
2	bjp	exon	158968671	158968782	2	+	.	gene_id "ENSG00000115183"; transcript_id "ENSE00001879467"
2	bjp	exon	159001080	159001189	2	+	.	gene_id "ENSG00000115183"; transcript_id "ENSE00001528030"
2	bjp	exon	159027036	159027142	2	-	.	gene_id "ENSG00000202029"; transcript_id "ENSE00001807181"
2	bjp	exon	159056005	159056290	2	-	.	gene_id "ENSG00000226878"; transcript_id "ENSE00001795355"
2	bjp	exon	159056616	159056859	2	-	.	gene_id "ENSG00000226878"; transcript_id "ENSE00001790680"
2	bjp	exon	159065896	159065971	2	+	.	gene_id "ENSG00000115183"; transcript_id "ENSE00003715868"
2	bjp	exon	159097637	159097834	2	+	.	gene_id "ENSG00000115183"; transcript_id "ENSE00003716003"
2	bjp	exon	159136194	159136298	2	+	.	gene_id "ENSG00000115183"; transcript_id "ENSG00000115183.1_M2"
2	bjp	exon	159147540	159150777	2	+	.	gene_id "ENSG00000115183"; transcript_id "ENSG00000115183.1_M5"
2	bjp	exon	159163283	159163546	2	+	.	gene_id "ENSG00000115183"; transcript_id "ENSE00000924667"
2	bjp	exon	159169250	159169372	2	+	.	gene_id "ENSG00000115183"; transcript_id "ENSE00000964390"
2	bjp	exon	159170524	159170805	2	+	.	gene_id "ENSG00000115183"; transcript_id "ENSE00000924668"
2	bjp	exon	159172121	159172272	2	+	.	gene_id "ENSG00000115183"; transcript_id "ENSE00000924669"
2	bjp	exon	159174953	159175184	2	+	.	gene_id "ENSG00000115183"; transcript_id "ENSE00000924670"
2	bjp	exon	159176352	159176518	2	+	.	gene_id "ENSG00000115183"; transcript_id "ENSE00000840681"
2	bjp	exon	159178556	159179163	2	+	.	gene_id "ENSG00000115183"; transcript_id "ENSE00001231710"
2	bjp	exon	159185791	159185899	2	+	.	gene_id "ENSG00000115183"; transcript_id "ENSE00000840683"
2	bjp	exon	159186835	159186901	2	+	.	gene_id "ENSG00000275141"; transcript_id "ENSE00003742202"
2	bjp	exon	159186902	159187024	2	+	.	gene_id "ENSG00000115183"; transcript_id "ENSE00000840684"
2	bjp	exon	159194257	159194493	2	+	.	gene_id "ENSG00000115183"; transcript_id "ENSE00000840685"
2	bjp	exon	159196608	159196793	2	+	.	gene_id "ENSG00000115183"; transcript_id "ENSE00000840687"
2	bjp	exon	159198975	159199053	2	+	.	gene_id "ENSG00000115183"; transcript_id "ENSG00000115183.2_M2"
2	bjp	exon	159217497	159217630	2	+	.	gene_id "ENSG00000115183"; transcript_id "ENSE00003609907"
2	bjp	exon	159219238	159219867	2	+	.	gene_id "ENSG00000115183"; transcript_id "ENSG00000115183.1_M3"
2	bjp	exon	159224232	159224364	2	+	.	gene_id "ENSG00000115183"; transcript_id "ENSE00003634722"
2	bjp	exon	159224393	159228896	2	+	.	gene_id "ENSG00000115183"; transcript_id "ENSG00000115183.1_M4"
2	bjp	exon	159229578	159232659	2	+	.	gene_id "ENSG00000115183"; transcript_id "ENSG00000115183.3_M2"
2	bjp	exon	159235793	159236190	2	-	.	gene_id "ENSG00000196151"; transcript_id "ENSG00000196151.1_M4"
2	bjp	exon	159248372	159248512	2	-	.	gene_id "ENSG00000196151"; transcript_id "ENSE00001379417"
2	bjp	exon	159256196	159256375	2	-	.	gene_id "ENSG00000196151"; transcript_id "ENSE00001389205"
2	bjp	exon	159257758	159257864	2	-	.	gene_id "ENSG00000196151"; transcript_id "ENSE00001413602"
2	bjp	exon	159257945	159257985	2	-	.	gene_id "ENSG00000196151"; transcript_id "ENSE00001415893"
2	bjp	exon	159259810	159259843	2	-	.	gene_id "ENSG00000196151"; transcript_id "ENSE00001415401"
2	bjp	exon	159271702	159271795	2	-	.	gene_id "ENSG00000196151"; transcript_id "ENSE00001417234"
2	bjp	exon	159275546	159275638	2	-	.	gene_id "ENSG00000196151"; transcript_id "ENSE00001364826"
2	bjp	exon	159279761	159279945	2	-	.	gene_id "ENSG00000196151"; transcript_id "ENSE00001376562"
2	bjp	exon	159282672	159283093	2	-	.	gene_id "ENSG00000196151"; transcript_id "ENSE00001367127"
2	bjp	exon	159318979	159320418	2	-	.	gene_id "ENSG00000123636"; transcript_id "ENSE00001148115"
2	bjp	exon	159321858	159322027	2	-	.	gene_id "ENSG00000123636"; transcript_id "ENSE00002335737"
2	bjp	exon	159324811	159324954	2	-	.	gene_id "ENSG00000123636"; transcript_id "ENSE00003497468"
2	bjp	exon	159325653	159325918	2	-	.	gene_id "ENSG00000123636"; transcript_id "ENSG00000123636.1_M2"
2	bjp	exon	159332540	159332996	2	-	.	gene_id "ENSG00000123636"; transcript_id "ENSG00000123636.2_M2"
2	bjp	exon	159336942	159337077	2	-	.	gene_id "ENSG00000123636"; transcript_id "ENSG00000123636.3_M2"
2	bjp	exon	159337462	159337772	2	-	.	gene_id "ENSG00000123636"; transcript_id "ENSG00000123636.4_M2"
2	bjp	exon	159347486	159347646	2	-	.	gene_id "ENSG00000123636"; transcript_id "ENSG00000123636.1_M3"
2	bjp	exon	159348678	159348833	2	-	.	gene_id "ENSG00000123636"; transcript_id "ENSE00001173555"
2	bjp	exon	159349007	159349280	2	-	.	gene_id "ENSG00000123636"; transcript_id "ENSE00000840700"
2	bjp	exon	159349708	159350357	2	-	.	gene_id "ENSG00000123636"; transcript_id "ENSE00001173562"
2	bjp	exon	159373045	159373189	2	-	.	gene_id "ENSG00000123636"; transcript_id "ENSE00001148127"
2	bjp	exon	159374691	159374753	2	-	.	gene_id "ENSG00000123636"; transcript_id "ENSE00000840703"
2	bjp	exon	159382559	159382802	2	-	.	gene_id "ENSG00000123636"; transcript_id "ENSE00001173595"
2	bjp	exon	159383606	159383680	2	-	.	gene_id "ENSG00000123636"; transcript_id "ENSE00001173601"
2	bjp	exon	159385155	159385369	2	-	.	gene_id "ENSG00000123636"; transcript_id "ENSG00000123636.2_M3"
2	bjp	exon	159386353	159386366	2	-	.	gene_id "ENSG00000123636"; transcript_id "ENSE00003560987_F1"
2	bjp	exon	159386473	159386607	2	-	.	gene_id "ENSG00000123636"; transcript_id "ENSG00000123636.5_M2"
2	bjp	exon	159389345	159389485	2	-	.	gene_id "ENSG00000123636"; transcript_id "ENSE00003552088"
2	bjp	exon	159392101	159392118	2	+	.	gene_id "ENSG00000223642"; transcript_id "ENSE00001637881_F1"
2	bjp	exon	159392208	159392214	2	+	.	gene_id "ENSG00000223642"; transcript_id "ENSE00001637881_F2"
2	bjp	exon	159395398	159395768	2	+	.	gene_id "ENSG00000223642"; transcript_id "ENSG00000223642.1_M2"
2	bjp	exon	159395835	159396170	2	+	.	gene_id "ENSG00000223642"; transcript_id "ENSG00000223642.1_M3"
2	bjp	exon	159396477	159396536	2	+	.	gene_id "ENSG00000223642"; transcript_id "ENSE00003021852"
2	bjp	exon	159397074	159397100	2	-	.	gene_id "ENSG00000123636"; transcript_id "ENSE00001773311"
2	bjp	exon	159397345	159397389	2	-	.	gene_id "ENSG00000123636"; transcript_id "ENSG00000123636.6_M2"
2	bjp	exon	159398829	159398893	2	-	.	gene_id "ENSG00000123636"; transcript_id "ENSG00000123636.7_M2"
2	bjp	exon	159398895	159398988	2	+	.	gene_id "ENSG00000223642"; transcript_id "ENSG00000223642.1_M4"
2	bjp	exon	159400599	159400664	2	-	.	gene_id "ENSG00000123636"; transcript_id "ENSG00000123636.8_M2"
2	bjp	exon	159404637	159404910	2	-	.	gene_id "ENSG00000123636"; transcript_id "ENSG00000123636.1_M4"
2	bjp	exon	159405022	159405114	2	-	.	gene_id "ENSG00000123636"; transcript_id "ENSE00003515767"
2	bjp	exon	159412335	159412545	2	-	.	gene_id "ENSG00000123636"; transcript_id "ENSG00000123636.9_M2"
2	bjp	exon	159419780	159419867	2	-	.	gene_id "ENSG00000123636"; transcript_id "ENSE00001899038"
2	bjp	exon	159427941	159428042	2	-	.	gene_id "ENSG00000123636"; transcript_id "ENSE00003525567"
2	bjp	exon	159428311	159428419	2	-	.	gene_id "ENSG00000123636"; transcript_id "ENSE00003498556"
2	bjp	exon	159429200	159429260	2	-	.	gene_id "ENSG00000123636"; transcript_id "ENSE00003586470"
2	bjp	exon	159430863	159431156	2	-	.	gene_id "ENSG00000123636"; transcript_id "ENSE00003488786"
2	bjp	exon	159437395	159439212	2	-	.	gene_id "ENSG00000123636"; transcript_id "ENSG00000123636.4_M3"
2	bjp	exon	159444117	159444913	2	+	.	gene_id "ENSG00000270893"; transcript_id "ENSE00003684524"
2	bjp	exon	159446782	159446975	2	-	.	gene_id "ENSG00000123636"; transcript_id "ENSG00000123636.10_M2"
2	bjp	exon	159448242	159448409	2	-	.	gene_id "ENSG00000123636"; transcript_id "ENSG00000123636.5_M3"
2	bjp	exon	159453613	159453801	2	-	.	gene_id "ENSG00000123636"; transcript_id "ENSG00000123636.11_M2"
2	bjp	exon	159463257	159464762	2	-	.	gene_id "ENSG00000123636"; transcript_id "ENSE00001891892_F2"
2	bjp	exon	159478575	159478721	2	-	.	gene_id "ENSG00000123636"; transcript_id "ENSE00003511410"
2	bjp	exon	159516279	159516659	2	-	.	gene_id "ENSG00000123636"; transcript_id "ENSE00001884452"
2	bjp	exon	159536244	159536346	2	-	.	gene_id "ENSG00000207117"; transcript_id "ENSE00001808016"
2	bjp	exon	159555443	159555865	2	-	.	gene_id "ENSG00000123636"; transcript_id "ENSG00000123636.6_M3"
2	bjp	exon	159615296	159615393	2	+	.	gene_id "ENSG00000224152"; transcript_id "ENSE00001770048_F1"
2	bjp	exon	159615454	159615560	2	-	.	gene_id "ENSG00000123636"; transcript_id "ENSE00001713455_F1"
2	bjp	exon	159615747	159616241	2	+	.	gene_id "ENSG00000224152"; transcript_id "ENSE00001622061_F1"
2	bjp	exon	159616693	159617082	2	+	.	gene_id "ENSG00000224152"; transcript_id "ENSE00001622061_F2"
2	bjp	exon	159670708	159670813	2	-	.	gene_id "ENSG00000226266"; transcript_id "ENSG00000226266.1_M2"
2	bjp	exon	159693201	159695420	2	-	.	gene_id "ENSG00000226266"; transcript_id "ENSE00003698116"
2	bjp	exon	159710717	159710894	2	-	.	gene_id "ENSG00000226266"; transcript_id "ENSE00001786714"
2	bjp	exon	159711921	159712018	2	-	.	gene_id "ENSG00000226266"; transcript_id "ENSE00001615751"
2	bjp	exon	159712314	159712435	2	-	.	gene_id "ENSG00000226266"; transcript_id "ENSG00000226266.2_M2"
2	bjp	exon	159712457	159712661	2	+	.	gene_id "ENSG00000136536"; transcript_id "ENSG00000136536.1_M5"
2	bjp	exon	159714557	159714598	2	+	.	gene_id "ENSG00000136536"; transcript_id "ENSE00001577272"
2	bjp	exon	159715681	159715766	2	+	.	gene_id "ENSG00000136536"; transcript_id "ENSE00001587066"
2	bjp	exon	159729009	159729175	2	+	.	gene_id "ENSG00000136536"; transcript_id "ENSE00003496179"
2	bjp	exon	159733965	159734082	2	+	.	gene_id "ENSG00000136536"; transcript_id "ENSE00001586848"
2	bjp	exon	159745770	159745937	2	+	.	gene_id "ENSG00000136536"; transcript_id "ENSE00003653167"
2	bjp	exon	159747805	159748903	2	+	.	gene_id "ENSG00000136536"; transcript_id "ENSG00000136536.2_M2"
2	bjp	exon	159752402	159752571	2	+	.	gene_id "ENSG00000136536"; transcript_id "ENSG00000136536.1_M3"
2	bjp	exon	159759226	159759358	2	+	.	gene_id "ENSG00000136536"; transcript_id "ENSG00000136536.3_M2"
2	bjp	exon	159762880	159762993	2	+	.	gene_id "ENSG00000136536"; transcript_id "ENSE00003506229"
2	bjp	exon	159764626	159764674	2	+	.	gene_id "ENSG00000136536"; transcript_id "ENSE00003461827"
2	bjp	exon	159767284	159768629	2	+	.	gene_id "ENSG00000136536"; transcript_id "ENSG00000136536.1_M6"
2	bjp	exon	159771028	159771850	2	-	.	gene_id "ENSG00000241399"; transcript_id "ENSG00000241399.1_M2"
2	bjp	exon	159777938	159777964	2	-	.	gene_id "ENSG00000241399"; transcript_id "ENSE00003657447"
2	bjp	exon	159780005	159780178	2	-	.	gene_id "ENSG00000241399"; transcript_id "ENSE00003681072"
2	bjp	exon	159780882	159780998	2	-	.	gene_id "ENSG00000241399"; transcript_id "ENSE00003459122"
2	bjp	exon	159783359	159783469	2	-	.	gene_id "ENSG00000241399"; transcript_id "ENSE00003465313"
2	bjp	exon	159798132	159798255	2	-	.	gene_id "ENSG00000241399"; transcript_id "ENSG00000241399.2_M2"
2	bjp	exon	159803355	159805222	2	-	.	gene_id "ENSG00000054219"; transcript_id "ENSE00001187455"
2	bjp	exon	159806973	159807140	2	-	.	gene_id "ENSG00000054219"; transcript_id "ENSE00003582585"
2	bjp	exon	159808449	159808571	2	-	.	gene_id "ENSG00000054219"; transcript_id "ENSE00003512448"
2	bjp	exon	159810526	159810675	2	-	.	gene_id "ENSG00000054219"; transcript_id "ENSE00003472109"
2	bjp	exon	159813883	159814009	2	-	.	gene_id "ENSG00000227055"; transcript_id "ENSE00001790832"
2	bjp	exon	159815405	159815573	2	-	.	gene_id "ENSG00000054219"; transcript_id "ENSE00003661457"
2	bjp	exon	159816806	159817032	2	-	.	gene_id "ENSG00000054219"; transcript_id "ENSE00003536202"
2	bjp	exon	159831670	159831786	2	-	.	gene_id "ENSG00000054219"; transcript_id "ENSE00003546901"
2	bjp	exon	159834044	159834211	2	-	.	gene_id "ENSG00000054219"; transcript_id "ENSE00003532434"
2	bjp	exon	159835480	159835645	2	-	.	gene_id "ENSG00000054219"; transcript_id "ENSE00003572344"
2	bjp	exon	159840729	159840955	2	-	.	gene_id "ENSG00000054219"; transcript_id "ENSE00003617469"
2	bjp	exon	159842245	159842374	2	-	.	gene_id "ENSG00000054219"; transcript_id "ENSE00003575606"
2	bjp	exon	159849980	159850140	2	-	.	gene_id "ENSG00000054219"; transcript_id "ENSE00003565521"
2	bjp	exon	159850362	159850467	2	-	.	gene_id "ENSG00000054219"; transcript_id "ENSE00003605527"
2	bjp	exon	159852201	159852340	2	-	.	gene_id "ENSG00000054219"; transcript_id "ENSE00003677666"
2	bjp	exon	159853273	159853352	2	-	.	gene_id "ENSG00000054219"; transcript_id "ENSE00003691260"
2	bjp	exon	159853630	159853697	2	-	.	gene_id "ENSG00000054219"; transcript_id "ENSE00003517893"
2	bjp	exon	159854360	159854535	2	-	.	gene_id "ENSG00000054219"; transcript_id "ENSE00003533081"
2	bjp	exon	159854904	159854939	2	-	.	gene_id "ENSG00000054219"; transcript_id "ENSE00003658457"
2	bjp	exon	159858362	159858476	2	-	.	gene_id "ENSG00000054219"; transcript_id "ENSE00003684310"
2	bjp	exon	159860821	159860889	2	-	.	gene_id "ENSG00000054219"; transcript_id "ENSE00003669149"
2	bjp	exon	159864839	159864920	2	-	.	gene_id "ENSG00000054219"; transcript_id "ENSE00003507252"
2	bjp	exon	159871819	159872593	2	-	.	gene_id "ENSG00000054219"; transcript_id "ENSG00000054219.1_M2"
2	bjp	exon	159875444	159875643	2	-	.	gene_id "ENSG00000054219"; transcript_id "ENSE00003478680"
2	bjp	exon	159878324	159878493	2	-	.	gene_id "ENSG00000054219"; transcript_id "ENSE00003483267"
2	bjp	exon	159878633	159878721	2	-	.	gene_id "ENSG00000054219"; transcript_id "ENSE00003638768"
2	bjp	exon	159879259	159879369	2	-	.	gene_id "ENSG00000054219"; transcript_id "ENSE00003518048"
2	bjp	exon	159881083	159881240	2	-	.	gene_id "ENSG00000054219"; transcript_id "ENSE00003590169"
2	bjp	exon	159882124	159882315	2	-	.	gene_id "ENSG00000054219"; transcript_id "ENSE00003462176"
2	bjp	exon	159885153	159885293	2	-	.	gene_id "ENSG00000054219"; transcript_id "ENSE00003532981"
2	bjp	exon	159886420	159886530	2	-	.	gene_id "ENSG00000054219"; transcript_id "ENSE00003494410"
2	bjp	exon	159893914	159894084	2	-	.	gene_id "ENSG00000054219"; transcript_id "ENSE00003504461"
2	bjp	exon	159898688	159899059	2	-	.	gene_id "ENSG00000054219"; transcript_id "ENSE00003543140"
2	bjp	exon	159902365	159903605	2	-	.	gene_id "ENSG00000054219"; transcript_id "ENSG00000054219.2_M2"
2	bjp	exon	159904589	159904749	2	-	.	gene_id "ENSG00000054219"; transcript_id "ENSG00000054219.1_M4"
2	bjp	exon	159932006	159941992	2	-	.	gene_id "ENSG00000153246"; transcript_id "ENSG00000153246.1_M3"
2	bjp	exon	159945815	159946917	2	-	.	gene_id "ENSG00000153246"; transcript_id "ENSG00000153246.2_M2"
2	bjp	exon	159947419	159947559	2	-	.	gene_id "ENSG00000153246"; transcript_id "ENSE00001009713"
2	bjp	exon	159949608	159949776	2	-	.	gene_id "ENSG00000153246"; transcript_id "ENSE00001009725"
2	bjp	exon	159951340	159951578	2	-	.	gene_id "ENSG00000153246"; transcript_id "ENSE00001009702"
2	bjp	exon	159955199	159955346	2	-	.	gene_id "ENSG00000153246"; transcript_id "ENSE00001009708"
2	bjp	exon	159955698	159955828	2	-	.	gene_id "ENSG00000153246"; transcript_id "ENSE00001009714"
2	bjp	exon	159956510	159956627	2	-	.	gene_id "ENSG00000153246"; transcript_id "ENSE00001009698"
2	bjp	exon	159967539	159967678	2	-	.	gene_id "ENSG00000153246"; transcript_id "ENSE00001009730"
2	bjp	exon	159969256	159969359	2	-	.	gene_id "ENSG00000153246"; transcript_id "ENSE00001009719"
2	bjp	exon	159970148	159970212	2	-	.	gene_id "ENSG00000153246"; transcript_id "ENSE00001009728"
2	bjp	exon	159976068	159976225	2	-	.	gene_id "ENSG00000153246"; transcript_id "ENSE00001009729"
2	bjp	exon	159976685	159976720	2	-	.	gene_id "ENSG00000153246"; transcript_id "ENSE00001009727"
2	bjp	exon	159977284	159977416	2	-	.	gene_id "ENSG00000153246"; transcript_id "ENSE00001009710"
2	bjp	exon	159979830	159979914	2	-	.	gene_id "ENSG00000153246"; transcript_id "ENSE00001009717"
2	bjp	exon	159983928	159984073	2	-	.	gene_id "ENSG00000153246"; transcript_id "ENSE00001009706"
2	bjp	exon	159987156	159987358	2	-	.	gene_id "ENSG00000153246"; transcript_id "ENSE00001009709"
2	bjp	exon	160005652	160005821	2	-	.	gene_id "ENSG00000153246"; transcript_id "ENSE00001009707"
2	bjp	exon	160013263	160013375	2	-	.	gene_id "ENSG00000153246"; transcript_id "ENSE00001009715"
2	bjp	exon	160016614	160016712	2	-	.	gene_id "ENSG00000153246"; transcript_id "ENSE00001009722"
2	bjp	exon	160020106	160020263	2	-	.	gene_id "ENSG00000153246"; transcript_id "ENSE00001009711"
2	bjp	exon	160022665	160022859	2	-	.	gene_id "ENSG00000153246"; transcript_id "ENSE00001009696"
2	bjp	exon	160028218	160028361	2	-	.	gene_id "ENSG00000153246"; transcript_id "ENSE00001009712"
2	bjp	exon	160028850	160028963	2	-	.	gene_id "ENSG00000153246"; transcript_id "ENSE00001009701"
2	bjp	exon	160032959	160033132	2	-	.	gene_id "ENSG00000153246"; transcript_id "ENSE00001317214"
2	bjp	exon	160042025	160042198	2	-	.	gene_id "ENSG00000153246"; transcript_id "ENSE00001009699"
2	bjp	exon	160044774	160045157	2	-	.	gene_id "ENSG00000153246"; transcript_id "ENSE00001009718"
2	bjp	exon	160062295	160062610	2	-	.	gene_id "ENSG00000153246"; transcript_id "ENSE00001372849"
2	bjp	exon	160099666	160101834	2	-	.	gene_id "ENSG00000115221"; transcript_id "ENSG00000115221.1_M8"
2	bjp	exon	160107679	160107845	2	-	.	gene_id "ENSG00000115221"; transcript_id "ENSE00003556618"
2	bjp	exon	160123791	160123888	2	-	.	gene_id "ENSG00000115221"; transcript_id "ENSE00003661930"
2	bjp	exon	160126379	160126601	2	-	.	gene_id "ENSG00000115221"; transcript_id "ENSE00003482125"
2	bjp	exon	160172569	160172730	2	-	.	gene_id "ENSG00000115221"; transcript_id "ENSE00003527585"
2	bjp	exon	160173974	160174139	2	-	.	gene_id "ENSG00000115221"; transcript_id "ENSE00003552511"
2	bjp	exon	160178896	160179026	2	-	.	gene_id "ENSG00000115221"; transcript_id "ENSE00001935400"
2	bjp	exon	160195369	160195615	2	-	.	gene_id "ENSG00000115221"; transcript_id "ENSE00003547665"
2	bjp	exon	160196216	160196420	2	-	.	gene_id "ENSG00000115221"; transcript_id "ENSG00000115221.3_M2"
2	bjp	exon	160199179	160199258	2	-	.	gene_id "ENSG00000115221"; transcript_id "ENSE00001716162"
2	bjp	exon	160200003	160200313	2	-	.	gene_id "ENSG00000115221"; transcript_id "ENSG00000115221.1_M7"
2	bjp	exon	160200773	160201217	2	-	.	gene_id "ENSG00000115221"; transcript_id "ENSG00000115221.4_M2"
2	bjp	exon	160205863	160206073	2	-	.	gene_id "ENSG00000115221"; transcript_id "ENSE00001958370"
2	bjp	exon	160253590	160253849	2	-	.	gene_id "ENSG00000115221"; transcript_id "ENSE00001896554"
2	bjp	exon	160257718	160258046	2	-	.	gene_id "ENSG00000115221"; transcript_id "ENSG00000115221.5_M2"
2	bjp	exon	160271126	160271249	2	-	.	gene_id "ENSG00000115221"; transcript_id "ENSE00001859123"
2	bjp	exon	160271720	160271888	2	-	.	gene_id "ENSG00000115221"; transcript_id "ENSG00000115221.6_M2"
2	bjp	exon	160272151	160274764	2	-	.	gene_id "ENSG00000153250"; transcript_id "ENSG00000153250.1_M7"
2	bjp	exon	160275399	160275714	2	-	.	gene_id "ENSG00000153250"; transcript_id "ENSG00000153250.1_M2"
2	bjp	exon	160276642	160276685	2	-	.	gene_id "ENSG00000153250"; transcript_id "ENSE00001883879"
2	bjp	exon	160277303	160279766	2	-	.	gene_id "ENSG00000153250"; transcript_id "ENSG00000153250.1_M4"
2	bjp	exon	160281314	160284868	2	-	.	gene_id "ENSG00000153250"; transcript_id "ENSG00000153250.1_M6"
2	bjp	exon	160302504	160302824	2	-	.	gene_id "ENSG00000153250"; transcript_id "ENSE00001856976"
2	bjp	exon	160366913	160367391	2	-	.	gene_id "ENSG00000153250"; transcript_id "ENSG00000153250.5_M2"
2	bjp	exon	160367512	160367526	2	-	.	gene_id "ENSG00000153250"; transcript_id "ENSE00003745769"
2	bjp	exon	160401968	160402102	2	-	.	gene_id "ENSG00000153250"; transcript_id "ENSE00001702615"
2	bjp	exon	160407883	160407889	2	-	.	gene_id "ENSG00000153250"; transcript_id "ENSE00001586239_F2"
2	bjp	exon	160416138	160416178	2	-	.	gene_id "ENSG00000153250"; transcript_id "ENSE00001629225"
2	bjp	exon	160432368	160432477	2	-	.	gene_id "ENSG00000153250"; transcript_id "ENSE00001467385"
2	bjp	exon	160492887	160492969	2	-	.	gene_id "ENSG00000153250"; transcript_id "ENSE00001941496"
2	bjp	exon	160849313	160850676	2	-	.	gene_id "ENSG00000279844"; transcript_id "ENSE00003758865"
2	bjp	exon	160877547	160877850	2	+	.	gene_id "ENSG00000244372"; transcript_id "ENSE00001835376"
2	bjp	exon	161048606	161050546	2	-	.	gene_id "ENSG00000232337"; transcript_id "ENSE00001669676"
2	bjp	exon	161096231	161096568	2	-	.	gene_id "ENSG00000224467"; transcript_id "ENSE00001485239"
2	bjp	exon	161136908	161137063	2	+	.	gene_id "ENSG00000136560"; transcript_id "ENSG00000136560.1_M3"
2	bjp	exon	161159165	161159236	2	-	.	gene_id "ENSG00000224467"; transcript_id "ENSE00001791366"
2	bjp	exon	161160132	161160224	2	-	.	gene_id "ENSG00000224467"; transcript_id "ENSE00001636649"
2	bjp	exon	161160297	161160486	2	+	.	gene_id "ENSG00000136560"; transcript_id "ENSG00000136560.1_M11"
2	bjp	exon	161160726	161160822	2	+	.	gene_id "ENSG00000136560"; transcript_id "ENSE00001804526"
2	bjp	exon	161160949	161161104	2	+	.	gene_id "ENSG00000136560"; transcript_id "ENSE00001857620"
2	bjp	exon	161161285	161161666	2	+	.	gene_id "ENSG00000136560"; transcript_id "ENSG00000136560.2_M3"
2	bjp	exon	161161813	161161907	2	+	.	gene_id "ENSG00000136560"; transcript_id "ENSE00001863149"
2	bjp	exon	161162533	161162890	2	+	.	gene_id "ENSG00000136560"; transcript_id "ENSE00001853135"
2	bjp	exon	161163114	161163518	2	+	.	gene_id "ENSG00000136560"; transcript_id "ENSE00001894174"
2	bjp	exon	161179483	161180085	2	+	.	gene_id "ENSG00000136560"; transcript_id "ENSG00000136560.1_M5"
2	bjp	exon	161197337	161197528	2	+	.	gene_id "ENSG00000136560"; transcript_id "ENSE00001835421"
2	bjp	exon	161202863	161202979	2	+	.	gene_id "ENSG00000136560"; transcript_id "ENSE00001718792"
2	bjp	exon	161203484	161203595	2	+	.	gene_id "ENSG00000136560"; transcript_id "ENSG00000136560.1_M2"
2	bjp	exon	161204675	161204979	2	+	.	gene_id "ENSG00000136560"; transcript_id "ENSG00000136560.1_M4"
2	bjp	exon	161216389	161216442	2	+	.	gene_id "ENSG00000136560"; transcript_id "ENSE00001806668"
2	bjp	exon	161219724	161219842	2	+	.	gene_id "ENSG00000136560"; transcript_id "ENSE00001625759"
2	bjp	exon	161222785	161223399	2	-	.	gene_id "ENSG00000235724"; transcript_id "ENSG00000235724.1_M2"
2	bjp	exon	161223484	161223818	2	+	.	gene_id "ENSG00000136560"; transcript_id "ENSE00001920814_F1"
2	bjp	exon	161223915	161223991	2	+	.	gene_id "ENSG00000136560"; transcript_id "ENSG00000136560.2_M2"
2	bjp	exon	161224631	161224746	2	+	.	gene_id "ENSG00000136560"; transcript_id "ENSG00000136560.2_M5"
2	bjp	exon	161227049	161227133	2	-	.	gene_id "ENSG00000235724"; transcript_id "ENSE00001648075"
2	bjp	exon	161230971	161231551	2	+	.	gene_id "ENSG00000136560"; transcript_id "ENSG00000136560.2_M4"
2	bjp	exon	161232733	161232897	2	+	.	gene_id "ENSG00000136560"; transcript_id "ENSG00000136560.3_M3"
2	bjp	exon	161235342	161236221	2	+	.	gene_id "ENSG00000136560"; transcript_id "ENSG00000136560.1_M6"
2	bjp	exon	161244739	161244895	2	+	.	gene_id "ENSG00000227403"; transcript_id "ENSG00000227403.1_M2"
2	bjp	exon	161245424	161245467	2	+	.	gene_id "ENSG00000227403"; transcript_id "ENSE00001658709"
2	bjp	exon	161246247	161246614	2	-	.	gene_id "ENSG00000235724"; transcript_id "ENSG00000235724.1_M7"
2	bjp	exon	161246759	161246874	2	-	.	gene_id "ENSG00000235724"; transcript_id "ENSE00003709454_F1"
2	bjp	exon	161246914	161248523	2	+	.	gene_id "ENSG00000227403"; transcript_id "ENSG00000227403.2_M2"
2	bjp	exon	161248586	161249050	2	+	.	gene_id "ENSG00000227403"; transcript_id "ENSE00001758287_F2"
2	bjp	exon	161250867	161251222	2	-	.	gene_id "ENSG00000235724"; transcript_id "ENSG00000235724.1_M4"
2	bjp	exon	161265267	161266090	2	-	.	gene_id "ENSG00000235724"; transcript_id "ENSG00000235724.2_M3"
2	bjp	exon	161269806	161269874	2	-	.	gene_id "ENSG00000235724"; transcript_id "ENSE00003765873"
2	bjp	exon	161270509	161270683	2	-	.	gene_id "ENSG00000235724"; transcript_id "ENSE00003763831"
2	bjp	exon	161308038	161308144	2	+	.	gene_id "ENSG00000115233"; transcript_id "ENSE00001920587_F1"
2	bjp	exon	161308304	161308786	2	+	.	gene_id "ENSG00000115233"; transcript_id "ENSG00000115233.1_M3"
2	bjp	exon	161316437	161316569	2	+	.	gene_id "ENSG00000115233"; transcript_id "ENSE00001579538"
2	bjp	exon	161318822	161319022	2	+	.	gene_id "ENSG00000115233"; transcript_id "ENSG00000115233.1_M2"
2	bjp	exon	161367478	161367549	2	+	.	gene_id "ENSG00000115233"; transcript_id "ENSE00001130164"
2	bjp	exon	161367784	161367903	2	+	.	gene_id "ENSG00000115233"; transcript_id "ENSE00001130738"
2	bjp	exon	161370107	161370177	2	+	.	gene_id "ENSG00000115233"; transcript_id "ENSG00000115233.2_M2"
2	bjp	exon	161371172	161371322	2	+	.	gene_id "ENSG00000115233"; transcript_id "ENSE00001130727"
2	bjp	exon	161381360	161385571	2	+	.	gene_id "ENSG00000115233"; transcript_id "ENSG00000115233.3_M2"
2	bjp	exon	161391104	161391178	2	+	.	gene_id "ENSG00000115233"; transcript_id "ENSE00003461537"
2	bjp	exon	161395078	161395203	2	+	.	gene_id "ENSG00000115233"; transcript_id "ENSE00003488545"
2	bjp	exon	161407528	161408899	2	+	.	gene_id "ENSG00000115233"; transcript_id "ENSG00000115233.4_M2"
2	bjp	exon	161409554	161409670	2	+	.	gene_id "ENSG00000271924"; transcript_id "ENSE00003697887"
2	bjp	exon	161411302	161411717	2	+	.	gene_id "ENSG00000115233"; transcript_id "ENSG00000115233.5_M2"
2	bjp	exon	161416094	161417830	2	+	.	gene_id "ENSG00000136535"; transcript_id "ENSG00000136535.1_M4"
2	bjp	exon	161417895	161418087	2	+	.	gene_id "ENSG00000136535"; transcript_id "ENSE00001586685"
2	bjp	exon	161418201	161422658	2	+	.	gene_id "ENSG00000136535"; transcript_id "ENSG00000136535.1_M6"
2	bjp	exon	161422845	161422918	2	+	.	gene_id "ENSG00000136535"; transcript_id "ENSE00001840197_F2"
2	bjp	exon	161423136	161423361	2	+	.	gene_id "ENSG00000136535"; transcript_id "ENSE00001840197_F3"
2	bjp	exon	161423578	161424014	2	+	.	gene_id "ENSG00000136535"; transcript_id "ENSG00000136535.1_M5"
2	bjp	exon	161424241	161424331	2	+	.	gene_id "ENSG00000136535"; transcript_id "ENSG00000136535.1_M2"
2	bjp	exon	161424717	161425870	2	+	.	gene_id "ENSG00000136535"; transcript_id "ENSE00001506191_F3"
2	bjp	exon	161427453	161427503	2	+	.	gene_id "ENSG00000144290"; transcript_id "ENSE00003701618"
2	bjp	exon	161428441	161428774	2	+	.	gene_id "ENSG00000251621"; transcript_id "ENSE00002072358"
2	bjp	exon	161433874	161437458	2	+	.	gene_id "ENSG00000280105"; transcript_id "ENSE00003758906"
2	bjp	exon	161452123	161452193	2	+	.	gene_id "ENSG00000144290"; transcript_id "ENSE00001886001"
2	bjp	exon	161500885	161507705	2	-	.	gene_id "ENSG00000226121"; transcript_id "ENSE00001624556"
2	bjp	exon	161558544	161558646	2	+	.	gene_id "ENSG00000238570"; transcript_id "ENSE00001806863"
2	bjp	exon	161568502	161570185	2	-	.	gene_id "ENSG00000226946"; transcript_id "ENSE00001681984"
2	bjp	exon	161580072	161581350	2	+	.	gene_id "ENSG00000235716"; transcript_id "ENSE00001767071"
2	bjp	exon	161622229	161622371	2	+	.	gene_id "ENSG00000144290"; transcript_id "ENSE00003695235"
2	bjp	exon	161624111	161624208	2	+	.	gene_id "ENSG00000144290"; transcript_id "ENSE00003701343"
2	bjp	exon	161624319	161624566	2	+	.	gene_id "ENSG00000144290"; transcript_id "ENSG00000144290.1_M8"
2	bjp	exon	161651045	161651290	2	+	.	gene_id "ENSG00000144290"; transcript_id "ENSE00003702160"
2	bjp	exon	161708694	161708829	2	+	.	gene_id "ENSG00000144290"; transcript_id "ENSE00003515362"
2	bjp	exon	161709762	161709888	2	+	.	gene_id "ENSG00000144290"; transcript_id "ENSE00001877988"
2	bjp	exon	161710618	161710751	2	+	.	gene_id "ENSG00000144290"; transcript_id "ENSE00001870686"
2	bjp	exon	161770973	161771054	2	+	.	gene_id "ENSG00000144290"; transcript_id "ENSG00000144290.1_M2"
2	bjp	exon	161804449	161804595	2	+	.	gene_id "ENSG00000144290"; transcript_id "ENSE00003464176"
2	bjp	exon	161839789	161839927	2	+	.	gene_id "ENSG00000144290"; transcript_id "ENSG00000144290.2_M2"
2	bjp	exon	161854970	161855130	2	+	.	gene_id "ENSG00000144290"; transcript_id "ENSE00003613184"
2	bjp	exon	161862874	161863062	2	+	.	gene_id "ENSG00000144290"; transcript_id "ENSE00003495987"
2	bjp	exon	161872293	161872384	2	+	.	gene_id "ENSG00000144290"; transcript_id "ENSE00003500965"
2	bjp	exon	161873794	161874005	2	+	.	gene_id "ENSG00000144290"; transcript_id "ENSG00000144290.3_M2"
2	bjp	exon	161879131	161879288	2	+	.	gene_id "ENSG00000144290"; transcript_id "ENSE00003469294"
2	bjp	exon	161882357	161882444	2	+	.	gene_id "ENSG00000144290"; transcript_id "ENSE00003518781"
2	bjp	exon	161894679	161894825	2	+	.	gene_id "ENSG00000144290"; transcript_id "ENSE00003508986"
2	bjp	exon	161900911	161901160	2	+	.	gene_id "ENSG00000144290"; transcript_id "ENSG00000144290.4_M2"
2	bjp	exon	161902028	161902164	2	+	.	gene_id "ENSG00000144290"; transcript_id "ENSE00003605743"
2	bjp	exon	161904004	161904178	2	+	.	gene_id "ENSG00000144290"; transcript_id "ENSE00003537733"
2	bjp	exon	161904776	161904909	2	+	.	gene_id "ENSG00000144290"; transcript_id "ENSE00003468710"
2	bjp	exon	161905642	161905887	2	+	.	gene_id "ENSG00000144290"; transcript_id "ENSE00003469978"
2	bjp	exon	161931199	161931466	2	-	.	gene_id "ENSG00000234732"; transcript_id "ENSE00001803742"
2	bjp	exon	161942792	161942897	2	+	.	gene_id "ENSG00000144290"; transcript_id "ENSE00003478297"
2	bjp	exon	161947566	161947727	2	+	.	gene_id "ENSG00000144290"; transcript_id "ENSE00003609438"
2	bjp	exon	161949148	161949261	2	+	.	gene_id "ENSG00000144290"; transcript_id "ENSE00003530489"
2	bjp	exon	161950687	161950848	2	+	.	gene_id "ENSG00000144290"; transcript_id "ENSE00003473753"
2	bjp	exon	161956989	161957240	2	+	.	gene_id "ENSG00000144290"; transcript_id "ENSE00003470894"
2	bjp	exon	161958487	161958555	2	+	.	gene_id "ENSG00000144290"; transcript_id "ENSE00003650814"
2	bjp	exon	161964135	161964308	2	+	.	gene_id "ENSG00000144290"; transcript_id "ENSE00003485208"
2	bjp	exon	161965051	161965173	2	+	.	gene_id "ENSG00000144290"; transcript_id "ENSE00003476720"
2	bjp	exon	161974249	161974316	2	+	.	gene_id "ENSG00000144290"; transcript_id "ENSE00003487312"
2	bjp	exon	161977722	161977760	2	+	.	gene_id "ENSG00000144290"; transcript_id "ENSE00003478617"
2	bjp	exon	161983179	161985282	2	+	.	gene_id "ENSG00000144290"; transcript_id "ENSG00000144290.1_M5"
2	bjp	exon	161992241	161993384	2	-	.	gene_id "ENSG00000197635"; transcript_id "ENSG00000197635.1_M2"
2	bjp	exon	161994961	161995034	2	-	.	gene_id "ENSG00000197635"; transcript_id "ENSE00003468085"
2	bjp	exon	161995178	161995372	2	-	.	gene_id "ENSG00000197635"; transcript_id "ENSG00000197635.2_M2"
2	bjp	exon	162005645	162005809	2	-	.	gene_id "ENSG00000197635"; transcript_id "ENSG00000197635.3_M2"
2	bjp	exon	162008562	162008661	2	-	.	gene_id "ENSG00000197635"; transcript_id "ENSE00003491476"
2	bjp	exon	162009241	162009295	2	-	.	gene_id "ENSG00000197635"; transcript_id "ENSE00003605030"
2	bjp	exon	162011793	162011987	2	-	.	gene_id "ENSG00000197635"; transcript_id "ENSE00003569617"
2	bjp	exon	162014396	162014465	2	-	.	gene_id "ENSG00000197635"; transcript_id "ENSG00000197635.4_M2"
2	bjp	exon	162016768	162016866	2	-	.	gene_id "ENSG00000197635"; transcript_id "ENSG00000197635.5_M2"
2	bjp	exon	162017108	162017155	2	-	.	gene_id "ENSG00000197635"; transcript_id "ENSE00003469885"
2	bjp	exon	162017362	162017551	2	-	.	gene_id "ENSG00000197635"; transcript_id "ENSE00001824414"
2	bjp	exon	162018729	162018850	2	-	.	gene_id "ENSG00000197635"; transcript_id "ENSE00003472853"
2	bjp	exon	162019223	162019276	2	-	.	gene_id "ENSG00000197635"; transcript_id "ENSE00003524201"
2	bjp	exon	162020229	162020296	2	-	.	gene_id "ENSG00000197635"; transcript_id "ENSE00003513529"
2	bjp	exon	162020581	162020688	2	-	.	gene_id "ENSG00000197635"; transcript_id "ENSE00003482771"
2	bjp	exon	162021459	162021593	2	-	.	gene_id "ENSG00000197635"; transcript_id "ENSE00001845011"
2	bjp	exon	162022755	162022799	2	-	.	gene_id "ENSG00000197635"; transcript_id "ENSE00003574122"
2	bjp	exon	162024804	162024939	2	-	.	gene_id "ENSG00000197635"; transcript_id "ENSE00003650638"
2	bjp	exon	162032035	162032265	2	-	.	gene_id "ENSG00000197635"; transcript_id "ENSE00001631168"
2	bjp	exon	162033541	162033653	2	-	.	gene_id "ENSG00000197635"; transcript_id "ENSE00003478750"
2	bjp	exon	162035164	162035324	2	-	.	gene_id "ENSG00000197635"; transcript_id "ENSE00003543998"
2	bjp	exon	162038302	162038422	2	-	.	gene_id "ENSG00000197635"; transcript_id "ENSG00000197635.1_M3"
2	bjp	exon	162038945	162039021	2	-	.	gene_id "ENSG00000197635"; transcript_id "ENSG00000197635.2_M3"
2	bjp	exon	162039132	162039184	2	-	.	gene_id "ENSG00000197635"; transcript_id "ENSE00003543186"
2	bjp	exon	162045532	162045612	2	-	.	gene_id "ENSG00000197635"; transcript_id "ENSE00003496384"
2	bjp	exon	162046702	162047006	2	-	.	gene_id "ENSG00000197635"; transcript_id "ENSG00000197635.1_M4"
2	bjp	exon	162047403	162047501	2	-	.	gene_id "ENSG00000197635"; transcript_id "ENSG00000197635.6_M2"
2	bjp	exon	162073256	162073337	2	+	.	gene_id "ENSG00000230918"; transcript_id "ENSE00001683039"
2	bjp	exon	162073399	162073411	2	-	.	gene_id "ENSG00000197635"; transcript_id "ENSG00000197635.3_M3"
2	bjp	exon	162073584	162073596	2	-	.	gene_id "ENSG00000197635"; transcript_id "ENSE00001936212_F2"
2	bjp	exon	162073976	162074542	2	-	.	gene_id "ENSG00000197635"; transcript_id "ENSG00000197635.2_M4"
2	bjp	exon	162074784	162075169	2	+	.	gene_id "ENSG00000230918"; transcript_id "ENSE00001745348"
2	bjp	exon	162077357	162077651	2	-	.	gene_id "ENSG00000231445"; transcript_id "ENSE00001703944"
2	bjp	exon	162093429	162093636	2	+	.	gene_id "ENSG00000233397"; transcript_id "ENSE00001708721"
2	bjp	exon	162094444	162094854	2	+	.	gene_id "ENSG00000233397"; transcript_id "ENSE00001758965"
2	bjp	exon	162142873	162143370	2	-	.	gene_id "ENSG00000115263"; transcript_id "ENSG00000115263.1_M2"
2	bjp	exon	162143905	162143911	2	-	.	gene_id "ENSG00000115263"; transcript_id "ENSE00002438564"
2	bjp	exon	162144027	162144415	2	-	.	gene_id "ENSG00000115263"; transcript_id "ENSG00000115263.2_M2"
2	bjp	exon	162144695	162145677	2	-	.	gene_id "ENSG00000115263"; transcript_id "ENSG00000115263.1_M3"
2	bjp	exon	162147353	162147514	2	-	.	gene_id "ENSG00000115263"; transcript_id "ENSG00000115263.3_M2"
2	bjp	exon	162149087	162149187	2	-	.	gene_id "ENSG00000115263"; transcript_id "ENSE00003540134"
2	bjp	exon	162152158	162152404	2	-	.	gene_id "ENSG00000115263"; transcript_id "ENSG00000115263.2_M3"
2	bjp	exon	162159762	162159914	2	+	.	gene_id "ENSG00000236841"; transcript_id "ENSG00000236841.1_M2"
2	bjp	exon	162161767	162161901	2	+	.	gene_id "ENSG00000236841"; transcript_id "ENSG00000236841.2_M2"
2	bjp	exon	162162990	162163091	2	+	.	gene_id "ENSG00000236841"; transcript_id "ENSE00001764458"
2	bjp	exon	162169457	162170683	2	+	.	gene_id "ENSG00000236841"; transcript_id "ENSG00000236841.3_M2"
2	bjp	exon	162171081	162172810	2	+	.	gene_id "ENSG00000236841"; transcript_id "ENSE00001753764_F2"
2	bjp	exon	162172885	162173054	2	+	.	gene_id "ENSG00000236841"; transcript_id "ENSE00001753764_F3"
2	bjp	exon	162173723	162173787	2	-	.	gene_id "ENSG00000078098"; transcript_id "ENSG00000078098.1_M2"
2	bjp	exon	162174867	162176669	2	-	.	gene_id "ENSG00000078098"; transcript_id "ENSG00000078098.2_M2"
2	bjp	exon	162183414	162183583	2	-	.	gene_id "ENSG00000078098"; transcript_id "ENSG00000078098.3_M2"
2	bjp	exon	162188169	162188363	2	-	.	gene_id "ENSG00000078098"; transcript_id "ENSG00000078098.4_M2"
2	bjp	exon	162189103	162189172	2	-	.	gene_id "ENSG00000078098"; transcript_id "ENSE00003554519"
2	bjp	exon	162189656	162189754	2	-	.	gene_id "ENSG00000078098"; transcript_id "ENSE00003512558"
2	bjp	exon	162193559	162194180	2	-	.	gene_id "ENSG00000078098"; transcript_id "ENSE00001892676"
2	bjp	exon	162194701	162195037	2	-	.	gene_id "ENSG00000078098"; transcript_id "ENSG00000078098.5_M2"
2	bjp	exon	162197570	162197740	2	-	.	gene_id "ENSG00000078098"; transcript_id "ENSE00001612602"
2	bjp	exon	162198179	162198298	2	-	.	gene_id "ENSG00000078098"; transcript_id "ENSE00001753683"
2	bjp	exon	162198624	162198881	2	-	.	gene_id "ENSG00000078098"; transcript_id "ENSG00000078098.1_M4"
2	bjp	exon	162200566	162200619	2	-	.	gene_id "ENSG00000078098"; transcript_id "ENSE00003508374"
2	bjp	exon	162202872	162202942	2	-	.	gene_id "ENSG00000078098"; transcript_id "ENSE00003476170"
2	bjp	exon	162203041	162203145	2	-	.	gene_id "ENSG00000078098"; transcript_id "ENSE00003551517"
2	bjp	exon	162209620	162209996	2	-	.	gene_id "ENSG00000078098"; transcript_id "ENSG00000078098.6_M2"
2	bjp	exon	162213938	162214073	2	-	.	gene_id "ENSG00000078098"; transcript_id "ENSE00003595174"
2	bjp	exon	162215898	162216001	2	-	.	gene_id "ENSG00000078098"; transcript_id "ENSE00003600007"
2	bjp	exon	162217986	162218140	2	-	.	gene_id "ENSG00000078098"; transcript_id "ENSE00003641617"
2	bjp	exon	162219063	162219183	2	-	.	gene_id "ENSG00000078098"; transcript_id "ENSG00000078098.7_M2"
2	bjp	exon	162219853	162219925	2	-	.	gene_id "ENSG00000078098"; transcript_id "ENSG00000078098.8_M2"
2	bjp	exon	162221593	162221712	2	-	.	gene_id "ENSG00000078098"; transcript_id "ENSE00001780156"
2	bjp	exon	162223608	162223660	2	-	.	gene_id "ENSG00000078098"; transcript_id "ENSE00003610608"
2	bjp	exon	162224466	162224540	2	-	.	gene_id "ENSG00000078098"; transcript_id "ENSE00003656394"
2	bjp	exon	162225483	162225577	2	-	.	gene_id "ENSG00000078098"; transcript_id "ENSE00003506713"
2	bjp	exon	162226523	162226621	2	-	.	gene_id "ENSG00000078098"; transcript_id "ENSE00000779554"
2	bjp	exon	162242908	162243102	2	-	.	gene_id "ENSG00000078098"; transcript_id "ENSG00000078098.2_M4"
2	bjp	exon	162243322	162243535	2	-	.	gene_id "ENSG00000078098"; transcript_id "ENSG00000078098.3_M4"
2	bjp	exon	162244744	162245151	2	-	.	gene_id "ENSG00000078098"; transcript_id "ENSE00001884811"
2	bjp	exon	162267079	162267379	2	-	.	gene_id "ENSG00000115267"; transcript_id "ENSE00001073456"
2	bjp	exon	162267479	162267569	2	-	.	gene_id "ENSG00000115267"; transcript_id "ENSE00001073454"
2	bjp	exon	162268087	162268277	2	-	.	gene_id "ENSG00000115267"; transcript_id "ENSE00001073448"
2	bjp	exon	162272226	162272387	2	-	.	gene_id "ENSG00000115267"; transcript_id "ENSE00001073450"
2	bjp	exon	162276687	162276946	2	-	.	gene_id "ENSG00000115267"; transcript_id "ENSE00001073452"
2	bjp	exon	162277415	162277693	2	-	.	gene_id "ENSG00000115267"; transcript_id "ENSE00001073449"
2	bjp	exon	162278205	162278328	2	-	.	gene_id "ENSG00000115267"; transcript_id "ENSE00001073451"
2	bjp	exon	162279996	162280112	2	-	.	gene_id "ENSG00000115267"; transcript_id "ENSE00001073457"
2	bjp	exon	162281328	162281545	2	-	.	gene_id "ENSG00000115267"; transcript_id "ENSE00001073453"
2	bjp	exon	162282366	162282576	2	-	.	gene_id "ENSG00000115267"; transcript_id "ENSE00000840788"
2	bjp	exon	162288135	162288355	2	-	.	gene_id "ENSG00000115267"; transcript_id "ENSE00000840789"
2	bjp	exon	162293564	162293668	2	-	.	gene_id "ENSG00000115267"; transcript_id "ENSE00003518244"
2	bjp	exon	162310147	162310933	2	-	.	gene_id "ENSG00000115267"; transcript_id "ENSG00000115267.2_M2"
2	bjp	exon	162317855	162318703	2	-	.	gene_id "ENSG00000115267"; transcript_id "ENSG00000115267.3_M2"
2	bjp	exon	162318840	162319239	2	+	.	gene_id "ENSG00000115271"; transcript_id "ENSG00000115271.1_M3"
2	bjp	exon	162319282	162319395	2	+	.	gene_id "ENSG00000115271"; transcript_id "ENSE00001865111"
2	bjp	exon	162344088	162344275	2	+	.	gene_id "ENSG00000115271"; transcript_id "ENSG00000115271.1_M5"
2	bjp	exon	162344338	162344525	2	+	.	gene_id "ENSG00000115271"; transcript_id "ENSE00001735992"
2	bjp	exon	162346582	162346665	2	+	.	gene_id "ENSG00000115271"; transcript_id "ENSE00001652065"
2	bjp	exon	162347578	162347742	2	+	.	gene_id "ENSG00000115271"; transcript_id "ENSE00003525231"
2	bjp	exon	162356438	162356665	2	+	.	gene_id "ENSG00000115271"; transcript_id "ENSG00000115271.1_M2"
2	bjp	exon	162356758	162356981	2	+	.	gene_id "ENSG00000115271"; transcript_id "ENSG00000115271.1_M4"
2	bjp	exon	162359044	162359552	2	+	.	gene_id "ENSG00000115271"; transcript_id "ENSG00000115271.2_M3"
2	bjp	exon	162360217	162361420	2	+	.	gene_id "ENSG00000115271"; transcript_id "ENSG00000115271.2_M4"
2	bjp	exon	162371306	162371406	2	+	.	gene_id "ENSG00000115271"; transcript_id "ENSE00001643590_F1"
2	bjp	exon	162371596	162372095	2	-	.	gene_id "ENSG00000184611"; transcript_id "ENSE00001307236_F1"
2	bjp	exon	162373470	162373662	2	-	.	gene_id "ENSG00000184611"; transcript_id "ENSE00001330536"
2	bjp	exon	162379853	162380021	2	-	.	gene_id "ENSG00000184611"; transcript_id "ENSE00001299106"
2	bjp	exon	162384688	162384939	2	-	.	gene_id "ENSG00000184611"; transcript_id "ENSE00001316282"
2	bjp	exon	162394389	162394485	2	-	.	gene_id "ENSG00000184611"; transcript_id "ENSE00001297884"
2	bjp	exon	162396740	162396945	2	-	.	gene_id "ENSG00000184611"; transcript_id "ENSE00001320476"
2	bjp	exon	162400189	162400441	2	-	.	gene_id "ENSG00000184611"; transcript_id "ENSE00001317374"
2	bjp	exon	162423247	162423535	2	-	.	gene_id "ENSG00000184611"; transcript_id "ENSG00000184611.1_M3"
2	bjp	exon	162435198	162435597	2	-	.	gene_id "ENSG00000184611"; transcript_id "ENSE00001316605"
2	bjp	exon	162446018	162446443	2	-	.	gene_id "ENSG00000184611"; transcript_id "ENSE00001298151"
2	bjp	exon	162496936	162497051	2	+	.	gene_id "ENSG00000212312"; transcript_id "ENSE00001508794"
2	bjp	exon	162501985	162502294	2	-	.	gene_id "ENSG00000184611"; transcript_id "ENSE00001869143"
2	bjp	exon	162504443	162504657	2	-	.	gene_id "ENSG00000184611"; transcript_id "ENSE00003524600"
2	bjp	exon	162512654	162512674	2	-	.	gene_id "ENSG00000184611"; transcript_id "ENSE00001325992"
2	bjp	exon	162517730	162518158	2	-	.	gene_id "ENSG00000184611"; transcript_id "ENSE00003518988"
2	bjp	exon	162527923	162528087	2	-	.	gene_id "ENSG00000184611"; transcript_id "ENSE00001928850"
2	bjp	exon	162528184	162528360	2	-	.	gene_id "ENSG00000184611"; transcript_id "ENSE00001915784"
2	bjp	exon	162536925	162537081	2	-	.	gene_id "ENSG00000184611"; transcript_id "ENSG00000184611.1_M2"
2	bjp	exon	162538070	162538076	2	-	.	gene_id "ENSG00000184611"; transcript_id "ENSE00003731921"
2	bjp	exon	162768936	162768988	2	+	.	gene_id "ENSG00000237750"; transcript_id "ENSE00001743131"
2	bjp	exon	162771931	162771991	2	+	.	gene_id "ENSG00000237750"; transcript_id "ENSE00001754616"
2	bjp	exon	162784597	162784736	2	+	.	gene_id "ENSG00000237750"; transcript_id "ENSE00001694988"
2	bjp	exon	162784993	162785160	2	+	.	gene_id "ENSG00000237750"; transcript_id "ENSE00001766358"
2	bjp	exon	162795396	162797972	2	+	.	gene_id "ENSG00000237750"; transcript_id "ENSE00001675283"
2	bjp	exon	162836537	162836767	2	-	.	gene_id "ENSG00000184611"; transcript_id "ENSE00001305842"
2	bjp	exon	162838443	162838730	2	-	.	gene_id "ENSG00000184611"; transcript_id "ENSG00000184611.2_M2"
2	bjp	exon	163152251	163152761	2	-	.	gene_id "ENSG00000230282"; transcript_id "ENSE00001781420"
2	bjp	exon	163153068	163153307	2	-	.	gene_id "ENSG00000230282"; transcript_id "ENSE00001594194"
2	bjp	exon	163593396	163593796	2	-	.	gene_id "ENSG00000182263"; transcript_id "ENSE00001584399"
2	bjp	exon	163602611	163611806	2	-	.	gene_id "ENSG00000182263"; transcript_id "ENSG00000182263.1_M2"
2	bjp	exon	163734903	163735072	2	-	.	gene_id "ENSG00000182263"; transcript_id "ENSE00003363773"
2	bjp	exon	163735838	163736012	2	-	.	gene_id "ENSG00000182263"; transcript_id "ENSG00000182263.1_M3"
2	bjp	exon	163869149	163869252	2	-	.	gene_id "ENSG00000237844"; transcript_id "ENSE00001723535"
2	bjp	exon	163950181	163950259	2	-	.	gene_id "ENSG00000237844"; transcript_id "ENSE00001646219"
2	bjp	exon	164213539	164214414	2	+	.	gene_id "ENSG00000226847"; transcript_id "ENSE00001779411"
2	bjp	exon	164250720	164250811	2	-	.	gene_id "ENSG00000237844"; transcript_id "ENSE00001722532"
2	bjp	exon	164321933	164322223	2	+	.	gene_id "ENSG00000229641"; transcript_id "ENSE00001646856"
2	bjp	exon	164352120	164352223	2	-	.	gene_id "ENSG00000237844"; transcript_id "ENSE00001800436"
2	bjp	exon	164492812	164493182	2	-	.	gene_id "ENSG00000115290"; transcript_id "ENSG00000115290.1_M3"
2	bjp	exon	164494431	164494524	2	-	.	gene_id "ENSG00000115290"; transcript_id "ENSE00003491716"
2	bjp	exon	164497008	164497095	2	-	.	gene_id "ENSG00000115290"; transcript_id "ENSG00000115290.1_M2"
2	bjp	exon	164497211	164497283	2	-	.	gene_id "ENSG00000115290"; transcript_id "ENSE00003579337"
2	bjp	exon	164497374	164497490	2	-	.	gene_id "ENSG00000115290"; transcript_id "ENSE00003459758"
2	bjp	exon	164502255	164502335	2	-	.	gene_id "ENSG00000115290"; transcript_id "ENSE00003567766"
2	bjp	exon	164508455	164508603	2	-	.	gene_id "ENSG00000115290"; transcript_id "ENSG00000115290.2_M2"
2	bjp	exon	164508663	164508852	2	-	.	gene_id "ENSG00000115290"; transcript_id "ENSG00000115290.3_M2"
2	bjp	exon	164521980	164522117	2	-	.	gene_id "ENSG00000115290"; transcript_id "ENSE00003593331"
2	bjp	exon	164525004	164525078	2	-	.	gene_id "ENSG00000115290"; transcript_id "ENSG00000115290.4_M2"
2	bjp	exon	164527014	164527135	2	-	.	gene_id "ENSG00000115290"; transcript_id "ENSE00003504471"
2	bjp	exon	164539766	164539897	2	-	.	gene_id "ENSG00000115290"; transcript_id "ENSE00001904690"
2	bjp	exon	164547660	164547816	2	-	.	gene_id "ENSG00000115290"; transcript_id "ENSE00003566573"
2	bjp	exon	164568315	164568484	2	-	.	gene_id "ENSG00000115290"; transcript_id "ENSE00001833832"
2	bjp	exon	164619687	164619957	2	-	.	gene_id "ENSG00000115290"; transcript_id "ENSG00000115290.5_M2"
2	bjp	exon	164621119	164621848	2	-	.	gene_id "ENSG00000115290"; transcript_id "ENSG00000115290.2_M3"
2	bjp	exon	164653624	164653914	2	-	.	gene_id "ENSG00000082438"; transcript_id "ENSE00001944029"
2	bjp	exon	164665847	164665901	2	-	.	gene_id "ENSG00000082438"; transcript_id "ENSE00001861476"
2	bjp	exon	164680186	164686032	2	-	.	gene_id "ENSG00000082438"; transcript_id "ENSG00000082438.1_M7"
2	bjp	exon	164687643	164687777	2	-	.	gene_id "ENSG00000206869"; transcript_id "ENSE00001499151"
2	bjp	exon	164692221	164692397	2	-	.	gene_id "ENSG00000082438"; transcript_id "ENSG00000082438.1_M2"
2	bjp	exon	164692637	164692706	2	-	.	gene_id "ENSG00000082438"; transcript_id "ENSE00001821167"
2	bjp	exon	164694269	164698300	2	-	.	gene_id "ENSG00000082438"; transcript_id "ENSG00000082438.1_M4"
2	bjp	exon	164699405	164699499	2	-	.	gene_id "ENSG00000082438"; transcript_id "ENSE00003466713"
2	bjp	exon	164700522	164700756	2	-	.	gene_id "ENSG00000082438"; transcript_id "ENSG00000082438.2_M4"
2	bjp	exon	164703104	164703220	2	-	.	gene_id "ENSG00000082438"; transcript_id "ENSE00003616802"
2	bjp	exon	164703628	164703671	2	-	.	gene_id "ENSG00000082438"; transcript_id "ENSE00001653467"
2	bjp	exon	164704444	164704518	2	-	.	gene_id "ENSG00000082438"; transcript_id "ENSE00003629808"
2	bjp	exon	164704952	164705377	2	-	.	gene_id "ENSG00000082438"; transcript_id "ENSG00000082438.2_M2"
2	bjp	exon	164721817	164722311	2	-	.	gene_id "ENSG00000082438"; transcript_id "ENSG00000082438.1_M3"
2	bjp	exon	164722425	164725007	2	-	.	gene_id "ENSG00000082438"; transcript_id "ENSG00000082438.3_M4"
2	bjp	exon	164727106	164727144	2	-	.	gene_id "ENSG00000082438"; transcript_id "ENSE00001622784"
2	bjp	exon	164727969	164728197	2	-	.	gene_id "ENSG00000082438"; transcript_id "ENSG00000082438.4_M4"
2	bjp	exon	164729914	164730115	2	-	.	gene_id "ENSG00000082438"; transcript_id "ENSG00000082438.2_M3"
2	bjp	exon	164738246	164738289	2	-	.	gene_id "ENSG00000082438"; transcript_id "ENSE00001836067"
2	bjp	exon	164743189	164743875	2	-	.	gene_id "ENSG00000082438"; transcript_id "ENSG00000082438.3_M3"
2	bjp	exon	164771944	164772046	2	-	.	gene_id "ENSG00000082438"; transcript_id "ENSE00001876207"
2	bjp	exon	164773707	164773754	2	-	.	gene_id "ENSG00000082438"; transcript_id "ENSG00000082438.3_M2"
2	bjp	exon	164779655	164779785	2	-	.	gene_id "ENSG00000082438"; transcript_id "ENSE00001794545"
2	bjp	exon	164800534	164800554	2	-	.	gene_id "ENSG00000082438"; transcript_id "ENSE00002251400"
2	bjp	exon	164837428	164837498	2	-	.	gene_id "ENSG00000082438"; transcript_id "ENSE00001752968"
2	bjp	exon	164840672	164840822	2	+	.	gene_id "ENSG00000236283"; transcript_id "ENSG00000236283.1_M2"
2	bjp	exon	164841156	164841418	2	-	.	gene_id "ENSG00000082438"; transcript_id "ENSG00000082438.1_M5"
2	bjp	exon	164841710	164842174	2	-	.	gene_id "ENSG00000082438"; transcript_id "ENSG00000082438.1_M9"
2	bjp	exon	164842271	164842404	2	-	.	gene_id "ENSG00000082438"; transcript_id "ENSE00001910842"
2	bjp	exon	164843652	164843679	2	-	.	gene_id "ENSG00000082438"; transcript_id "ENSE00001733383"
2	bjp	exon	164848842	164849402	2	+	.	gene_id "ENSG00000236283"; transcript_id "ENSE00001640557"
2	bjp	exon	164858432	164858546	2	+	.	gene_id "ENSG00000199508"; transcript_id "ENSE00001437401"
2	bjp	exon	164895677	164895777	2	-	.	gene_id "ENSG00000223318"; transcript_id "ENSE00001591204"
2	bjp	exon	164896186	164898730	2	-	.	gene_id "ENSG00000169507"; transcript_id "ENSG00000169507.1_M7"
2	bjp	exon	164907955	164908090	2	-	.	gene_id "ENSG00000169507"; transcript_id "ENSE00001958440"
2	bjp	exon	164908640	164908771	2	-	.	gene_id "ENSG00000169507"; transcript_id "ENSE00003672515"
2	bjp	exon	164911636	164912086	2	-	.	gene_id "ENSG00000169507"; transcript_id "ENSG00000169507.1_M4"
2	bjp	exon	164912312	164912435	2	+	.	gene_id "ENSG00000236283"; transcript_id "ENSG00000236283.1_M3"
2	bjp	exon	164915112	164915273	2	-	.	gene_id "ENSG00000169507"; transcript_id "ENSE00003529349"
2	bjp	exon	164915425	164915973	2	-	.	gene_id "ENSG00000169507"; transcript_id "ENSG00000169507.1_M2"
2	bjp	exon	164922078	164922288	2	+	.	gene_id "ENSG00000236283"; transcript_id "ENSE00003770544"
2	bjp	exon	164937350	164937429	2	-	.	gene_id "ENSG00000169507"; transcript_id "ENSG00000169507.2_M2"
2	bjp	exon	164937525	164937697	2	-	.	gene_id "ENSG00000169507"; transcript_id "ENSE00001820143"
2	bjp	exon	164939450	164939556	2	-	.	gene_id "ENSG00000169507"; transcript_id "ENSG00000169507.3_M2"
2	bjp	exon	164944562	164944634	2	-	.	gene_id "ENSG00000169507"; transcript_id "ENSG00000169507.4_M2"
2	bjp	exon	164945584	164945592	2	+	.	gene_id "ENSG00000236283"; transcript_id "ENSE00003766767_F1"
2	bjp	exon	164945672	164945727	2	-	.	gene_id "ENSG00000169507"; transcript_id "ENSE00003531046_F1"
2	bjp	exon	164949935	164950133	2	+	.	gene_id "ENSG00000236283"; transcript_id "ENSG00000236283.2_M2"
2	bjp	exon	164952707	164953283	2	-	.	gene_id "ENSG00000169507"; transcript_id "ENSG00000169507.1_M3"
2	bjp	exon	164954631	164954745	2	-	.	gene_id "ENSG00000169507"; transcript_id "ENSE00003478006"
2	bjp	exon	164955209	164955525	2	-	.	gene_id "ENSG00000169507"; transcript_id "ENSG00000169507.2_M4"
2	bjp	exon	164956765	164956795	2	+	.	gene_id "ENSG00000236283"; transcript_id "ENSE00003770782"
2	bjp	exon	164959055	164959143	2	+	.	gene_id "ENSG00000236283"; transcript_id "ENSG00000236283.3_M2"
2	bjp	exon	164959255	164959360	2	+	.	gene_id "ENSG00000236283"; transcript_id "ENSG00000236283.4_M2"
2	bjp	exon	164960899	164960967	2	+	.	gene_id "ENSG00000236283"; transcript_id "ENSE00003774541"
2	bjp	exon	164962917	164963093	2	+	.	gene_id "ENSG00000236283"; transcript_id "ENSE00003774939"
2	bjp	exon	164993461	164993640	2	+	.	gene_id "ENSG00000236283"; transcript_id "ENSG00000236283.3_M3"
2	bjp	exon	165077620	165077781	2	+	.	gene_id "ENSG00000236283"; transcript_id "ENSE00001654002"
2	bjp	exon	165080213	165081536	2	+	.	gene_id "ENSG00000236283"; transcript_id "ENSE00003805637"
2	bjp	exon	165087522	165091119	2	-	.	gene_id "ENSG00000153253"; transcript_id "ENSG00000153253.1_M4"
2	bjp	exon	165091300	165091345	2	-	.	gene_id "ENSG00000153253"; transcript_id "ENSG00000153253.2_M4"
2	bjp	exon	165091830	165092253	2	+	.	gene_id "ENSG00000236283"; transcript_id "ENSE00003808463_F1"
2	bjp	exon	165092525	165093566	2	+	.	gene_id "ENSG00000236283"; transcript_id "ENSE00003808463_F2"
2	bjp	exon	165093829	165094117	2	+	.	gene_id "ENSG00000236283"; transcript_id "ENSE00003808463_F3"
2	bjp	exon	165094374	165094478	2	-	.	gene_id "ENSG00000153253"; transcript_id "ENSE00002455762"
2	bjp	exon	165095511	165095648	2	-	.	gene_id "ENSG00000153253"; transcript_id "ENSG00000153253.1_M2"
2	bjp	exon	165096467	165096520	2	-	.	gene_id "ENSG00000153253"; transcript_id "ENSE00003568536"
2	bjp	exon	165097252	165097614	2	-	.	gene_id "ENSG00000153253"; transcript_id "ENSG00000153253.2_M2"
2	bjp	exon	165100302	165100424	2	-	.	gene_id "ENSG00000153253"; transcript_id "ENSE00001009789"
2	bjp	exon	165112885	165113058	2	-	.	gene_id "ENSG00000153253"; transcript_id "ENSE00002403766"
2	bjp	exon	165113816	165113970	2	-	.	gene_id "ENSG00000153253"; transcript_id "ENSE00001238274"
2	bjp	exon	165115455	165115575	2	-	.	gene_id "ENSG00000153253"; transcript_id "ENSE00001009766"
2	bjp	exon	165119750	165119776	2	-	.	gene_id "ENSG00000153253"; transcript_id "ENSE00003808681"
2	bjp	exon	165122794	165122899	2	-	.	gene_id "ENSG00000153253"; transcript_id "ENSE00001873794"
2	bjp	exon	165127631	165128101	2	-	.	gene_id "ENSG00000153253"; transcript_id "ENSE00001193463"
2	bjp	exon	165129940	165130044	2	-	.	gene_id "ENSG00000153253"; transcript_id "ENSE00002440956_F1"
2	bjp	exon	165130297	165130426	2	+	.	gene_id "ENSG00000236283"; transcript_id "ENSE00003763460_F1"
2	bjp	exon	165131244	165131417	2	-	.	gene_id "ENSG00000153253"; transcript_id "ENSE00002520302"
2	bjp	exon	165137879	165138117	2	-	.	gene_id "ENSG00000153253"; transcript_id "ENSE00002513118"
2	bjp	exon	165139476	165139598	2	-	.	gene_id "ENSG00000153253"; transcript_id "ENSE00002500930_F1"
2	bjp	exon	165139609	165139709	2	+	.	gene_id "ENSG00000236283"; transcript_id "ENSE00003761729_F1"
2	bjp	exon	165140651	165140998	2	-	.	gene_id "ENSG00000153253"; transcript_id "ENSG00000153253.3_M4"
2	bjp	exon	165146739	165147029	2	-	.	gene_id "ENSG00000153253"; transcript_id "ENSE00001193486"
2	bjp	exon	165154452	165154658	2	-	.	gene_id "ENSG00000153253"; transcript_id "ENSE00002478318"
2	bjp	exon	165155762	165155903	2	-	.	gene_id "ENSG00000153253"; transcript_id "ENSE00002517069"
2	bjp	exon	165162308	165162371	2	-	.	gene_id "ENSG00000153253"; transcript_id "ENSE00002520810"
2	bjp	exon	165162556	165162828	2	-	.	gene_id "ENSG00000153253"; transcript_id "ENSE00001009801"
2	bjp	exon	165164392	165164520	2	-	.	gene_id "ENSG00000153253"; transcript_id "ENSG00000153253.3_M2"
2	bjp	exon	165168736	165168825	2	-	.	gene_id "ENSG00000153253"; transcript_id "ENSE00002487187"
2	bjp	exon	165170430	165170548	2	-	.	gene_id "ENSG00000153253"; transcript_id "ENSE00002531807"
2	bjp	exon	165176131	165176444	2	-	.	gene_id "ENSG00000153253"; transcript_id "ENSE00001409220"
2	bjp	exon	165179552	165179691	2	-	.	gene_id "ENSG00000153253"; transcript_id "ENSE00001791979"
2	bjp	exon	165186551	165186747	2	-	.	gene_id "ENSG00000153253"; transcript_id "ENSG00000153253.1_M3"
2	bjp	exon	165194896	165194992	2	+	.	gene_id "ENSG00000236283"; transcript_id "ENSE00003770516_F1"
2	bjp	exon	165195127	165195564	2	+	.	gene_id "ENSG00000236283"; transcript_id "ENSE00003761485"
2	bjp	exon	165203823	165204067	2	-	.	gene_id "ENSG00000153253"; transcript_id "ENSG00000153253.1_M5"
2	bjp	exon	165208262	165208265	2	+	.	gene_id "ENSG00000136531"; transcript_id "ENSE00003807466_F1"
2	bjp	exon	165239372	165239640	2	+	.	gene_id "ENSG00000136531"; transcript_id "ENSG00000136531.1_M7"
2	bjp	exon	165239969	165240108	2	+	.	gene_id "ENSG00000136531"; transcript_id "ENSE00003794317"
2	bjp	exon	165241060	165241114	2	+	.	gene_id "ENSG00000136531"; transcript_id "ENSE00003793257"
2	bjp	exon	165243709	165243824	2	+	.	gene_id "ENSG00000136531"; transcript_id "ENSE00003792765"
2	bjp	exon	165245330	165245448	2	+	.	gene_id "ENSG00000136531"; transcript_id "ENSE00003796372"
2	bjp	exon	165266414	165274338	2	+	.	gene_id "ENSG00000136531"; transcript_id "ENSE00003807524"
2	bjp	exon	165285253	165286048	2	+	.	gene_id "ENSG00000233204"; transcript_id "ENSE00001689426"
2	bjp	exon	165290630	165290785	2	+	.	gene_id "ENSG00000136531"; transcript_id "ENSE00003794595"
2	bjp	exon	165294031	165294135	2	+	.	gene_id "ENSG00000136531"; transcript_id "ENSG00000136531.1_M4"
2	bjp	exon	165295773	165296892	2	+	.	gene_id "ENSG00000136531"; transcript_id "ENSG00000136531.1_M5"
2	bjp	exon	165297017	165297135	2	+	.	gene_id "ENSG00000136531"; transcript_id "ENSE00003556218"
2	bjp	exon	165307848	165307937	2	+	.	gene_id "ENSG00000136531"; transcript_id "ENSG00000136531.1_M2"
2	bjp	exon	165308666	165308794	2	+	.	gene_id "ENSG00000136531"; transcript_id "ENSE00003590088"
2	bjp	exon	165309165	165309256	2	+	.	gene_id "ENSG00000136531"; transcript_id "ENSE00002443258"
2	bjp	exon	165309352	165309443	2	+	.	gene_id "ENSG00000136531"; transcript_id "ENSE00003469366"
2	bjp	exon	165310323	165310745	2	+	.	gene_id "ENSG00000136531"; transcript_id "ENSG00000136531.2_M2"
2	bjp	exon	165312025	165312088	2	+	.	gene_id "ENSG00000136531"; transcript_id "ENSE00003476134"
2	bjp	exon	165313620	165313761	2	+	.	gene_id "ENSG00000136531"; transcript_id "ENSE00003667200"
2	bjp	exon	165313902	165314108	2	+	.	gene_id "ENSG00000136531"; transcript_id "ENSE00003597589"
2	bjp	exon	165315471	165315758	2	+	.	gene_id "ENSG00000136531"; transcript_id "ENSG00000136531.3_M2"
2	bjp	exon	165320240	165320364	2	+	.	gene_id "ENSG00000136531"; transcript_id "ENSE00003795577"
2	bjp	exon	165323156	165323500	2	+	.	gene_id "ENSG00000136531"; transcript_id "ENSE00003462754"
2	bjp	exon	165326852	165328538	2	+	.	gene_id "ENSG00000136531"; transcript_id "ENSG00000136531.1_M6"
2	bjp	exon	165331330	165331568	2	+	.	gene_id "ENSG00000136531"; transcript_id "ENSE00003516579"
2	bjp	exon	165342296	165342469	2	+	.	gene_id "ENSG00000136531"; transcript_id "ENSE00003458462"
2	bjp	exon	165344555	165344911	2	+	.	gene_id "ENSG00000136531"; transcript_id "ENSE00003550077"
2	bjp	exon	165354192	165354671	2	+	.	gene_id "ENSG00000136531"; transcript_id "ENSE00003480100"
2	bjp	exon	165365143	165365263	2	+	.	gene_id "ENSG00000136531"; transcript_id "ENSE00003470015"
2	bjp	exon	165367217	165367371	2	+	.	gene_id "ENSG00000136531"; transcript_id "ENSE00003494900"
2	bjp	exon	165370126	165373347	2	+	.	gene_id "ENSG00000136531"; transcript_id "ENSG00000136531.1_M3"
2	bjp	exon	165374685	165374966	2	+	.	gene_id "ENSG00000136531"; transcript_id "ENSE00003663542"
2	bjp	exon	165377597	165377650	2	+	.	gene_id "ENSG00000136531"; transcript_id "ENSE00003520813"
2	bjp	exon	165380592	165381197	2	+	.	gene_id "ENSG00000136531"; transcript_id "ENSG00000136531.2_M3"
2	bjp	exon	165386746	165387016	2	+	.	gene_id "ENSG00000136531"; transcript_id "ENSE00002454309"
2	bjp	exon	165388629	165392310	2	+	.	gene_id "ENSG00000136531"; transcript_id "ENSG00000136531.2_M6"
2	bjp	exon	165469647	165469740	2	+	.	gene_id "ENSG00000178662"; transcript_id "ENSG00000178662.1_M3"
2	bjp	exon	165494759	165494928	2	+	.	gene_id "ENSG00000178662"; transcript_id "ENSE00001774342"
2	bjp	exon	165517873	165517961	2	+	.	gene_id "ENSG00000178662"; transcript_id "ENSE00001628995"
2	bjp	exon	165566777	165566981	2	+	.	gene_id "ENSG00000178662"; transcript_id "ENSE00001945556"
2	bjp	exon	165572339	165572587	2	+	.	gene_id "ENSG00000178662"; transcript_id "ENSE00001349194"
2	bjp	exon	165574109	165574431	2	+	.	gene_id "ENSG00000178662"; transcript_id "ENSE00001584807"
2	bjp	exon	165595043	165595213	2	+	.	gene_id "ENSG00000178662"; transcript_id "ENSE00003506925"
2	bjp	exon	165657761	165658020	2	+	.	gene_id "ENSG00000178662"; transcript_id "ENSE00001129594"
2	bjp	exon	165676312	165676608	2	+	.	gene_id "ENSG00000178662"; transcript_id "ENSG00000178662.1_M2"
2	bjp	exon	165678701	165689407	2	+	.	gene_id "ENSG00000178662"; transcript_id "ENSG00000178662.2_M3"
2	bjp	exon	165747591	165748903	2	-	.	gene_id "ENSG00000115339"; transcript_id "ENSG00000115339.1_M2"
2	bjp	exon	165749742	165749894	2	-	.	gene_id "ENSG00000115339"; transcript_id "ENSE00000779999"
2	bjp	exon	165754627	165754728	2	-	.	gene_id "ENSG00000115339"; transcript_id "ENSE00000780011"
2	bjp	exon	165754932	165755063	2	-	.	gene_id "ENSG00000115339"; transcript_id "ENSE00000780042"
2	bjp	exon	165757047	165757247	2	-	.	gene_id "ENSG00000115339"; transcript_id "ENSG00000115339.2_M2"
2	bjp	exon	165758618	165758864	2	-	.	gene_id "ENSG00000115339"; transcript_id "ENSG00000115339.3_M2"
2	bjp	exon	165759336	165759570	2	-	.	gene_id "ENSG00000115339"; transcript_id "ENSE00003587281"
2	bjp	exon	165761753	165761792	2	-	.	gene_id "ENSG00000115339"; transcript_id "ENSE00001657628"
2	bjp	exon	165761843	165762054	2	-	.	gene_id "ENSG00000115339"; transcript_id "ENSG00000115339.1_M3"
2	bjp	exon	165764884	165765056	2	-	.	gene_id "ENSG00000115339"; transcript_id "ENSG00000115339.4_M2"
2	bjp	exon	165770186	165770808	2	-	.	gene_id "ENSG00000115339"; transcript_id "ENSG00000115339.1_M5"
2	bjp	exon	165771265	165771691	2	-	.	gene_id "ENSG00000115339"; transcript_id "ENSG00000115339.5_M2"
2	bjp	exon	165793720	165793879	2	-	.	gene_id "ENSG00000115339"; transcript_id "ENSE00001667354"
2	bjp	exon	165794015	165794682	2	-	.	gene_id "ENSG00000115339"; transcript_id "ENSG00000115339.1_M4"
2	bjp	exon	165794851	165794856	2	+	.	gene_id "ENSG00000235192"; transcript_id "ENSE00001595135_F1"
2	bjp	exon	165795080	165795089	2	-	.	gene_id "ENSG00000229195"; transcript_id "ENSE00001662010_F1"
2	bjp	exon	165801181	165801582	2	+	.	gene_id "ENSG00000235192"; transcript_id "ENSE00001735410"
2	bjp	exon	165809863	165810010	2	+	.	gene_id "ENSG00000235192"; transcript_id "ENSE00001644597"
2	bjp	exon	165833048	165833215	2	-	.	gene_id "ENSG00000232411"; transcript_id "ENSE00001618535"
2	bjp	exon	165836984	165837078	2	-	.	gene_id "ENSG00000232411"; transcript_id "ENSE00001707293"
2	bjp	exon	165838856	165839098	2	-	.	gene_id "ENSG00000232411"; transcript_id "ENSE00001792663"
2	bjp	exon	165845953	165846091	2	-	.	gene_id "ENSG00000229195"; transcript_id "ENSE00001745320"
2	bjp	exon	165857475	165857614	2	-	.	gene_id "ENSG00000123607"; transcript_id "ENSG00000123607.1_M2"
2	bjp	exon	165858215	165858404	2	-	.	gene_id "ENSG00000123607"; transcript_id "ENSE00001620800"
2	bjp	exon	165862944	165863065	2	-	.	gene_id "ENSG00000123607"; transcript_id "ENSE00001854335"
2	bjp	exon	165864984	165865077	2	-	.	gene_id "ENSG00000123607"; transcript_id "ENSE00001603223"
2	bjp	exon	165870797	165871211	2	-	.	gene_id "ENSG00000123607"; transcript_id "ENSG00000123607.1_M3"
2	bjp	exon	165873362	165874832	2	-	.	gene_id "ENSG00000123607"; transcript_id "ENSG00000123607.2_M2"
2	bjp	exon	165876165	165876232	2	-	.	gene_id "ENSG00000123607"; transcript_id "ENSE00000840951"
2	bjp	exon	165879634	165879967	2	-	.	gene_id "ENSG00000123607"; transcript_id "ENSE00001830632"
2	bjp	exon	165880679	165880799	2	-	.	gene_id "ENSG00000123607"; transcript_id "ENSE00003677568"
2	bjp	exon	165883794	165884018	2	-	.	gene_id "ENSG00000123607"; transcript_id "ENSG00000123607.3_M2"
2	bjp	exon	165888279	165888474	2	-	.	gene_id "ENSG00000123607"; transcript_id "ENSE00000780097"
2	bjp	exon	165890479	165890641	2	-	.	gene_id "ENSG00000123607"; transcript_id "ENSG00000123607.4_M2"
2	bjp	exon	165890838	165890988	2	-	.	gene_id "ENSG00000123607"; transcript_id "ENSE00001214215"
2	bjp	exon	165898627	165898767	2	-	.	gene_id "ENSG00000123607"; transcript_id "ENSG00000123607.5_M2"
2	bjp	exon	165899770	165899880	2	-	.	gene_id "ENSG00000123607"; transcript_id "ENSE00003582658"
2	bjp	exon	165901722	165901910	2	-	.	gene_id "ENSG00000123607"; transcript_id "ENSE00003594318"
2	bjp	exon	165907678	165907784	2	-	.	gene_id "ENSG00000123607"; transcript_id "ENSG00000123607.6_M2"
2	bjp	exon	165911327	165911465	2	-	.	gene_id "ENSG00000123607"; transcript_id "ENSE00001341173"
2	bjp	exon	165912514	165912624	2	-	.	gene_id "ENSG00000123607"; transcript_id "ENSE00000964346"
2	bjp	exon	165913574	165913646	2	-	.	gene_id "ENSG00000123607"; transcript_id "ENSE00001341179"
2	bjp	exon	165915201	165915439	2	-	.	gene_id "ENSG00000123607"; transcript_id "ENSE00001214269"
2	bjp	exon	165917257	165917481	2	-	.	gene_id "ENSG00000123607"; transcript_id "ENSE00001341188"
2	bjp	exon	165919276	165919433	2	-	.	gene_id "ENSG00000123607"; transcript_id "ENSE00001341191"
2	bjp	exon	165924549	165924678	2	-	.	gene_id "ENSG00000123607"; transcript_id "ENSE00001214315"
2	bjp	exon	165928717	165929335	2	-	.	gene_id "ENSG00000123607"; transcript_id "ENSG00000123607.7_M2"
2	bjp	exon	165929650	165929747	2	-	.	gene_id "ENSG00000123607"; transcript_id "ENSE00003532409"
2	bjp	exon	165930172	165930364	2	-	.	gene_id "ENSG00000123607"; transcript_id "ENSE00003566462"
2	bjp	exon	165931758	165931856	2	-	.	gene_id "ENSG00000123607"; transcript_id "ENSE00003553425"
2	bjp	exon	165932973	165933057	2	-	.	gene_id "ENSG00000123607"; transcript_id "ENSE00003535807"
2	bjp	exon	165933857	165934076	2	+	.	gene_id "ENSG00000224490"; transcript_id "ENSG00000224490.1_M3"
2	bjp	exon	165934734	165934789	2	+	.	gene_id "ENSG00000224490"; transcript_id "ENSE00001672103"
2	bjp	exon	165941027	165941184	2	-	.	gene_id "ENSG00000123607"; transcript_id "ENSE00003587594"
2	bjp	exon	165943219	165943341	2	-	.	gene_id "ENSG00000123607"; transcript_id "ENSE00003465631"
2	bjp	exon	165945524	165945690	2	-	.	gene_id "ENSG00000123607"; transcript_id "ENSE00003485366"
2	bjp	exon	165947197	165947583	2	+	.	gene_id "ENSG00000224490"; transcript_id "ENSG00000224490.1_M2"
2	bjp	exon	165947888	165947925	2	+	.	gene_id "ENSG00000224490"; transcript_id "ENSE00001786713"
2	bjp	exon	165948035	165949110	2	+	.	gene_id "ENSG00000224490"; transcript_id "ENSG00000224490.2_M2"
2	bjp	exon	165949505	165949594	2	+	.	gene_id "ENSG00000224490"; transcript_id "ENSE00001653540_F2"
2	bjp	exon	165949725	165949891	2	+	.	gene_id "ENSG00000224490"; transcript_id "ENSE00001653540_F3"
2	bjp	exon	165953685	165953843	2	-	.	gene_id "ENSG00000123607"; transcript_id "ENSG00000123607.2_M3"
2	bjp	exon	165957399	165957592	2	+	.	gene_id "ENSG00000236107"; transcript_id "ENSG00000236107.1_M4"
2	bjp	exon	165989160	165994416	2	-	.	gene_id "ENSG00000144285"; transcript_id "ENSG00000144285.1_M7"
2	bjp	exon	165996013	165996322	2	-	.	gene_id "ENSG00000144285"; transcript_id "ENSG00000144285.1_M3"
2	bjp	exon	165998038	165998175	2	-	.	gene_id "ENSG00000144285"; transcript_id "ENSG00000144285.2_M3"
2	bjp	exon	165999051	165999116	2	-	.	gene_id "ENSG00000144285"; transcript_id "ENSE00003794006"
2	bjp	exon	165999723	166000063	2	-	.	gene_id "ENSG00000144285"; transcript_id "ENSG00000144285.1_M2"
2	bjp	exon	166002472	166002908	2	-	.	gene_id "ENSG00000144285"; transcript_id "ENSG00000144285.3_M3"
2	bjp	exon	166007230	166007293	2	-	.	gene_id "ENSG00000144285"; transcript_id "ENSE00003796496"
2	bjp	exon	166009359	166009841	2	-	.	gene_id "ENSG00000144285"; transcript_id "ENSG00000144285.2_M2"
2	bjp	exon	166012109	166012282	2	-	.	gene_id "ENSG00000144285"; transcript_id "ENSE00002512505"
2	bjp	exon	166013744	166013898	2	-	.	gene_id "ENSG00000144285"; transcript_id "ENSE00001128577"
2	bjp	exon	166015728	166016650	2	+	.	gene_id "ENSG00000236107"; transcript_id "ENSG00000236107.2_M4"
2	bjp	exon	166027117	166027229	2	+	.	gene_id "ENSG00000236107"; transcript_id "ENSG00000236107.1_M2"
2	bjp	exon	166036048	166036065	2	-	.	gene_id "ENSG00000144285"; transcript_id "ENSG00000144285.3_M2"
2	bjp	exon	166036386	166036530	2	-	.	gene_id "ENSG00000144285"; transcript_id "ENSE00001129686_F2"
2	bjp	exon	166037776	166038132	2	-	.	gene_id "ENSG00000144285"; transcript_id "ENSE00002471795"
2	bjp	exon	166039423	166039596	2	-	.	gene_id "ENSG00000144285"; transcript_id "ENSE00002513670"
2	bjp	exon	166041215	166041469	2	-	.	gene_id "ENSG00000144285"; transcript_id "ENSG00000144285.4_M2"
2	bjp	exon	166042292	166042424	2	-	.	gene_id "ENSG00000144285"; transcript_id "ENSE00002516503"
2	bjp	exon	166043669	166044049	2	-	.	gene_id "ENSG00000144285"; transcript_id "ENSG00000144285.4_M3"
2	bjp	exon	166045043	166045327	2	-	.	gene_id "ENSG00000144285"; transcript_id "ENSE00001286444"
2	bjp	exon	166046770	166046976	2	-	.	gene_id "ENSG00000144285"; transcript_id "ENSE00002435591"
2	bjp	exon	166047627	166047768	2	-	.	gene_id "ENSG00000144285"; transcript_id "ENSE00002471334"
2	bjp	exon	166048886	166048949	2	-	.	gene_id "ENSG00000144285"; transcript_id "ENSE00001128607"
2	bjp	exon	166051719	166051988	2	-	.	gene_id "ENSG00000144285"; transcript_id "ENSE00001128613"
2	bjp	exon	166052852	166052943	2	-	.	gene_id "ENSG00000144285"; transcript_id "ENSE00002441017"
2	bjp	exon	166053039	166053130	2	-	.	gene_id "ENSG00000144285"; transcript_id "ENSE00003810818"
2	bjp	exon	166054638	166054766	2	-	.	gene_id "ENSG00000144285"; transcript_id "ENSE00001286304"
2	bjp	exon	166056411	166056500	2	-	.	gene_id "ENSG00000144285"; transcript_id "ENSG00000144285.5_M2"
2	bjp	exon	166058568	166058688	2	-	.	gene_id "ENSG00000144285"; transcript_id "ENSG00000144285.6_M2"
2	bjp	exon	166059403	166059524	2	+	.	gene_id "ENSG00000236107"; transcript_id "ENSE00003080425"
2	bjp	exon	166060129	166060458	2	+	.	gene_id "ENSG00000236107"; transcript_id "ENSE00003050222"
2	bjp	exon	166060640	166060867	2	-	.	gene_id "ENSG00000144285"; transcript_id "ENSE00003791897"
2	bjp	exon	166073302	166073697	2	-	.	gene_id "ENSG00000144285"; transcript_id "ENSG00000144285.1_M6"
2	bjp	exon	166075288	166075345	2	+	.	gene_id "ENSG00000236107"; transcript_id "ENSE00003128166"
2	bjp	exon	166077088	166077152	2	+	.	gene_id "ENSG00000236107"; transcript_id "ENSE00003090624"
2	bjp	exon	166081531	166081678	2	+	.	gene_id "ENSG00000236107"; transcript_id "ENSG00000236107.2_M2"
2	bjp	exon	166092553	166092663	2	+	.	gene_id "ENSG00000236107"; transcript_id "ENSE00001724512"
2	bjp	exon	166104247	166104348	2	+	.	gene_id "ENSG00000236107"; transcript_id "ENSE00003150466"
2	bjp	exon	166109491	166109602	2	+	.	gene_id "ENSG00000236107"; transcript_id "ENSE00003199378"
2	bjp	exon	166123494	166123597	2	-	.	gene_id "ENSG00000238813"; transcript_id "ENSE00001809128"
2	bjp	exon	166126359	166126480	2	+	.	gene_id "ENSG00000236107"; transcript_id "ENSG00000236107.3_M2"
2	bjp	exon	166126924	166127034	2	-	.	gene_id "ENSG00000144285"; transcript_id "ENSG00000144285.6_M3"
2	bjp	exon	166127771	166128047	2	-	.	gene_id "ENSG00000144285"; transcript_id "ENSG00000144285.2_M6"
2	bjp	exon	166133822	166133908	2	+	.	gene_id "ENSG00000236107"; transcript_id "ENSE00003768836"
2	bjp	exon	166149047	166149180	2	-	.	gene_id "ENSG00000144285"; transcript_id "ENSE00003798123_F1"
2	bjp	exon	166149215	166149572	2	+	.	gene_id "ENSG00000236107"; transcript_id "ENSE00003762944_F1"
2	bjp	exon	166171387	166171558	2	+	.	gene_id "ENSG00000236107"; transcript_id "ENSG00000236107.1_M6"
2	bjp	exon	166180652	166180966	2	-	.	gene_id "ENSG00000222376"; transcript_id "ENSE00001590262"
2	bjp	exon	166195185	166199638	2	-	.	gene_id "ENSG00000169432"; transcript_id "ENSG00000169432.1_M3"
2	bjp	exon	166199819	166199864	2	-	.	gene_id "ENSG00000169432"; transcript_id "ENSG00000169432.2_M3"
2	bjp	exon	166203955	166204225	2	-	.	gene_id "ENSG00000169432"; transcript_id "ENSE00001128443"
2	bjp	exon	166204360	166204464	2	-	.	gene_id "ENSG00000169432"; transcript_id "ENSE00001128397"
2	bjp	exon	166226567	166226704	2	-	.	gene_id "ENSG00000169432"; transcript_id "ENSE00002481484"
2	bjp	exon	166227670	166227723	2	-	.	gene_id "ENSG00000169432"; transcript_id "ENSE00001128456"
2	bjp	exon	166228691	166228972	2	-	.	gene_id "ENSG00000169432"; transcript_id "ENSE00001128459"
2	bjp	exon	166233340	166233462	2	-	.	gene_id "ENSG00000169432"; transcript_id "ENSE00001128466"
2	bjp	exon	166238094	166238267	2	-	.	gene_id "ENSG00000169432"; transcript_id "ENSE00001128471"
2	bjp	exon	166242502	166242656	2	-	.	gene_id "ENSG00000169432"; transcript_id "ENSE00001128404"
2	bjp	exon	166248195	166248276	2	+	.	gene_id "ENSG00000236107"; transcript_id "ENSE00001676173"
2	bjp	exon	166249343	166249384	2	+	.	gene_id "ENSG00000236107"; transcript_id "ENSE00001776452"
2	bjp	exon	166251765	166251778	2	-	.	gene_id "ENSG00000169432"; transcript_id "ENSE00001128480_F1"
2	bjp	exon	166251886	166251912	2	+	.	gene_id "ENSG00000236107"; transcript_id "ENSE00001689957_F1"
2	bjp	exon	166272399	166272875	2	-	.	gene_id "ENSG00000169432"; transcript_id "ENSE00001128485"
2	bjp	exon	166276983	166277087	2	-	.	gene_id "ENSG00000169432"; transcript_id "ENSE00002495223_F1"
2	bjp	exon	166277248	166277339	2	-	.	gene_id "ENSG00000169432"; transcript_id "ENSE00002495223_F2"
2	bjp	exon	166278140	166278313	2	-	.	gene_id "ENSG00000169432"; transcript_id "ENSE00002474880"
2	bjp	exon	166280357	166280595	2	-	.	gene_id "ENSG00000169432"; transcript_id "ENSE00001128413"
2	bjp	exon	166281679	166281808	2	-	.	gene_id "ENSG00000169432"; transcript_id "ENSG00000169432.1_M2"
2	bjp	exon	166284453	166284824	2	-	.	gene_id "ENSG00000169432"; transcript_id "ENSG00000169432.2_M2"
2	bjp	exon	166286336	166286623	2	-	.	gene_id "ENSG00000169432"; transcript_id "ENSE00001128525"
2	bjp	exon	166288437	166288643	2	-	.	gene_id "ENSG00000169432"; transcript_id "ENSE00001128530"
2	bjp	exon	166293231	166293372	2	-	.	gene_id "ENSG00000169432"; transcript_id "ENSE00001128421"
2	bjp	exon	166294565	166294598	2	+	.	gene_id "ENSG00000236107"; transcript_id "ENSE00001699709_F1"
2	bjp	exon	166294663	166294727	2	+	.	gene_id "ENSG00000236107"; transcript_id "ENSE00001699709_F2"
2	bjp	exon	166296023	166296129	2	+	.	gene_id "ENSG00000236107"; transcript_id "ENSE00001751017"
2	bjp	exon	166298690	166298841	2	+	.	gene_id "ENSG00000236107"; transcript_id "ENSE00001617748"
2	bjp	exon	166300931	166301784	2	+	.	gene_id "ENSG00000236107"; transcript_id "ENSE00001595034"
2	bjp	exon	166302619	166303302	2	-	.	gene_id "ENSG00000169432"; transcript_id "ENSG00000169432.3_M2"
2	bjp	exon	166304031	166304122	2	-	.	gene_id "ENSG00000169432"; transcript_id "ENSE00002527733"
2	bjp	exon	166305792	166305920	2	-	.	gene_id "ENSG00000169432"; transcript_id "ENSE00003545902"
2	bjp	exon	166306510	166306599	2	-	.	gene_id "ENSG00000169432"; transcript_id "ENSG00000169432.4_M2"
2	bjp	exon	166306956	166307074	2	-	.	gene_id "ENSG00000169432"; transcript_id "ENSE00001585608"
2	bjp	exon	166311499	166311806	2	-	.	gene_id "ENSG00000169432"; transcript_id "ENSG00000169432.5_M2"
2	bjp	exon	166375697	166375993	2	-	.	gene_id "ENSG00000169432"; transcript_id "ENSG00000169432.6_M2"
2	bjp	exon	166403573	166406646	2	-	.	gene_id "ENSG00000136546"; transcript_id "ENSG00000136546.1_M2"
2	bjp	exon	166409665	166409935	2	-	.	gene_id "ENSG00000136546"; transcript_id "ENSE00003492975"
2	bjp	exon	166410220	166410324	2	-	.	gene_id "ENSG00000136546"; transcript_id "ENSE00003533106"
2	bjp	exon	166412530	166412667	2	-	.	gene_id "ENSG00000136546"; transcript_id "ENSE00003483657"
2	bjp	exon	166413068	166413121	2	-	.	gene_id "ENSG00000136546"; transcript_id "ENSE00003546780"
2	bjp	exon	166414489	166414729	2	+	.	gene_id "ENSG00000283657"; transcript_id "ENSE00003795626"
2	bjp	exon	166416707	166416985	2	-	.	gene_id "ENSG00000136546"; transcript_id "ENSE00003602601"
2	bjp	exon	166421190	166421297	2	-	.	gene_id "ENSG00000136546"; transcript_id "ENSE00003460399"
2	bjp	exon	166423259	166423432	2	-	.	gene_id "ENSG00000136546"; transcript_id "ENSE00003461170"
2	bjp	exon	166427788	166427942	2	-	.	gene_id "ENSG00000136546"; transcript_id "ENSE00003547563"
2	bjp	exon	166429169	166429274	2	-	.	gene_id "ENSG00000136546"; transcript_id "ENSE00003516298"
2	bjp	exon	166432318	166432752	2	-	.	gene_id "ENSG00000136546"; transcript_id "ENSG00000136546.2_M2"
2	bjp	exon	166441396	166441752	2	-	.	gene_id "ENSG00000136546"; transcript_id "ENSE00001071480"
2	bjp	exon	166443503	166443676	2	-	.	gene_id "ENSG00000136546"; transcript_id "ENSE00001071484"
2	bjp	exon	166444762	166445000	2	-	.	gene_id "ENSG00000136546"; transcript_id "ENSE00001071491"
2	bjp	exon	166447612	166447708	2	-	.	gene_id "ENSG00000136546"; transcript_id "ENSE00001009842"
2	bjp	exon	166456870	166457076	2	-	.	gene_id "ENSG00000136546"; transcript_id "ENSG00000136546.3_M2"
2	bjp	exon	166461755	166462530	2	-	.	gene_id "ENSG00000136546"; transcript_id "ENSG00000136546.4_M2"
2	bjp	exon	166465462	166465531	2	-	.	gene_id "ENSG00000136546"; transcript_id "ENSG00000136546.5_M2"
2	bjp	exon	166465781	166465987	2	-	.	gene_id "ENSG00000136546"; transcript_id "ENSE00001071478"
2	bjp	exon	166470615	166470706	2	-	.	gene_id "ENSG00000136546"; transcript_id "ENSE00001071474"
2	bjp	exon	166472317	166472445	2	-	.	gene_id "ENSG00000136546"; transcript_id "ENSE00001071496"
2	bjp	exon	166473799	166473888	2	-	.	gene_id "ENSG00000136546"; transcript_id "ENSG00000136546.6_M2"
2	bjp	exon	166474225	166474344	2	-	.	gene_id "ENSG00000136546"; transcript_id "ENSG00000136546.7_M2"
2	bjp	exon	166477463	166477710	2	-	.	gene_id "ENSG00000136546"; transcript_id "ENSE00001071488"
2	bjp	exon	166486856	166486971	2	-	.	gene_id "ENSG00000136546"; transcript_id "ENSG00000136546.8_M2"
2	bjp	exon	166493968	166494247	2	-	.	gene_id "ENSG00000136546"; transcript_id "ENSG00000136546.9_M2"
2	bjp	exon	166888487	166888557	2	+	.	gene_id "ENSG00000163092"; transcript_id "ENSE00001583437"
2	bjp	exon	166889502	166889884	2	-	.	gene_id "ENSG00000225182"; transcript_id "ENSE00001723430"
2	bjp	exon	166903465	166903890	2	+	.	gene_id "ENSG00000163092"; transcript_id "ENSE00001580025"
2	bjp	exon	167123904	167124525	2	-	.	gene_id "ENSG00000254552"; transcript_id "ENSE00002156703"
2	bjp	exon	167135901	167136062	2	+	.	gene_id "ENSG00000163092"; transcript_id "ENSG00000163092.1_M2"
2	bjp	exon	167140802	167140955	2	-	.	gene_id "ENSG00000254552"; transcript_id "ENSE00002175722"
2	bjp	exon	167184542	167184640	2	+	.	gene_id "ENSG00000163092"; transcript_id "ENSE00001580590"
2	bjp	exon	167187283	167187531	2	+	.	gene_id "ENSG00000163092"; transcript_id "ENSE00001581488"
2	bjp	exon	167210735	167210895	2	+	.	gene_id "ENSG00000163092"; transcript_id "ENSE00003505634"
2	bjp	exon	167218166	167218300	2	+	.	gene_id "ENSG00000163092"; transcript_id "ENSE00001324449"
2	bjp	exon	167239855	167239965	2	+	.	gene_id "ENSG00000163092"; transcript_id "ENSE00001300610"
2	bjp	exon	167240664	167240736	2	+	.	gene_id "ENSG00000163092"; transcript_id "ENSE00001320657"
2	bjp	exon	167241777	167241910	2	+	.	gene_id "ENSG00000163092"; transcript_id "ENSE00001317162"
2	bjp	exon	167242569	167251947	2	+	.	gene_id "ENSG00000163092"; transcript_id "ENSG00000163092.1_M3"
2	bjp	exon	167254032	167254165	2	+	.	gene_id "ENSG00000163092"; transcript_id "ENSE00003540728"
2	bjp	exon	167257857	167259753	2	+	.	gene_id "ENSG00000163092"; transcript_id "ENSG00000163092.2_M2"
2	bjp	exon	167293171	167293334	2	+	.	gene_id "ENSG00000228222"; transcript_id "ENSE00001704229"
2	bjp	exon	167558137	167558333	2	+	.	gene_id "ENSG00000228222"; transcript_id "ENSE00001617183"
2	bjp	exon	167631480	167631541	2	-	.	gene_id "ENSG00000238357"; transcript_id "ENSE00001806889"
2	bjp	exon	167814774	167815231	2	-	.	gene_id "ENSG00000235335"; transcript_id "ENSG00000235335.1_M2"
2	bjp	exon	167862715	167862850	2	-	.	gene_id "ENSG00000235335"; transcript_id "ENSE00001767643"
2	bjp	exon	167868948	167869739	2	+	.	gene_id "ENSG00000172318"; transcript_id "ENSE00001512774_F1"
2	bjp	exon	167900732	167900782	2	-	.	gene_id "ENSG00000235335"; transcript_id "ENSE00001732395"
2	bjp	exon	167954020	167955570	2	-	.	gene_id "ENSG00000198648"; transcript_id "ENSE00003582963"
2	bjp	exon	167964308	167964545	2	-	.	gene_id "ENSG00000198648"; transcript_id "ENSE00001832276"
2	bjp	exon	167964662	167964726	2	-	.	gene_id "ENSG00000198648"; transcript_id "ENSE00003599403"
2	bjp	exon	168012634	168012702	2	-	.	gene_id "ENSG00000198648"; transcript_id "ENSG00000198648.1_M2"
2	bjp	exon	168017043	168017095	2	-	.	gene_id "ENSG00000198648"; transcript_id "ENSE00003527898"
2	bjp	exon	168063500	168063570	2	-	.	gene_id "ENSG00000198648"; transcript_id "ENSE00003597547"
2	bjp	exon	168065319	168065381	2	-	.	gene_id "ENSG00000198648"; transcript_id "ENSE00003472433"
2	bjp	exon	168074982	168075011	2	-	.	gene_id "ENSG00000198648"; transcript_id "ENSE00003526959"
2	bjp	exon	168075109	168075231	2	-	.	gene_id "ENSG00000198648"; transcript_id "ENSE00003566352"
2	bjp	exon	168112918	168113106	2	-	.	gene_id "ENSG00000198648"; transcript_id "ENSE00001903600"
2	bjp	exon	168129541	168129606	2	-	.	gene_id "ENSG00000198648"; transcript_id "ENSE00001797557"
2	bjp	exon	168129710	168129758	2	-	.	gene_id "ENSG00000198648"; transcript_id "ENSE00001715756"
2	bjp	exon	168138088	168138221	2	-	.	gene_id "ENSG00000198648"; transcript_id "ENSE00001700708"
2	bjp	exon	168140289	168140390	2	-	.	gene_id "ENSG00000198648"; transcript_id "ENSE00001132252"
2	bjp	exon	168140649	168140758	2	-	.	gene_id "ENSG00000198648"; transcript_id "ENSE00001799196"
2	bjp	exon	168161787	168161842	2	-	.	gene_id "ENSG00000198648"; transcript_id "ENSE00001650003"
2	bjp	exon	168163739	168163880	2	-	.	gene_id "ENSG00000198648"; transcript_id "ENSE00001698332"
2	bjp	exon	168167299	168167407	2	-	.	gene_id "ENSG00000198648"; transcript_id "ENSE00001769928"
2	bjp	exon	168181978	168182090	2	-	.	gene_id "ENSG00000198648"; transcript_id "ENSE00001727466"
2	bjp	exon	168247228	168248141	2	-	.	gene_id "ENSG00000198648"; transcript_id "ENSE00001187639"
2	bjp	exon	168451324	168451606	2	+	.	gene_id "ENSG00000241074"; transcript_id "ENSE00001903183"
2	bjp	exon	168455862	168456618	2	+	.	gene_id "ENSG00000172292"; transcript_id "ENSG00000172292.1_M2"
2	bjp	exon	168547596	168547701	2	+	.	gene_id "ENSG00000172292"; transcript_id "ENSE00001411280"
2	bjp	exon	168561192	168561322	2	+	.	gene_id "ENSG00000172292"; transcript_id "ENSE00001421925"
2	bjp	exon	168582943	168583018	2	+	.	gene_id "ENSG00000265694"; transcript_id "ENSE00002730006"
2	bjp	exon	168606390	168606496	2	-	.	gene_id "ENSG00000199348"; transcript_id "ENSE00001808223"
2	bjp	exon	168630985	168631042	2	+	.	gene_id "ENSG00000172292"; transcript_id "ENSE00001425068"
2	bjp	exon	168691034	168691084	2	+	.	gene_id "ENSG00000172292"; transcript_id "ENSE00001425408"
2	bjp	exon	168694959	168695051	2	+	.	gene_id "ENSG00000172292"; transcript_id "ENSE00002364667"
2	bjp	exon	168715001	168715129	2	+	.	gene_id "ENSG00000172292"; transcript_id "ENSE00001187518"
2	bjp	exon	168717872	168717978	2	+	.	gene_id "ENSG00000172292"; transcript_id "ENSE00001187508"
2	bjp	exon	168765592	168765748	2	+	.	gene_id "ENSG00000172292"; transcript_id "ENSE00000964715"
2	bjp	exon	168766322	168766345	2	+	.	gene_id "ENSG00000172292"; transcript_id "ENSE00001512765"
2	bjp	exon	168774952	168775137	2	+	.	gene_id "ENSG00000172292"; transcript_id "ENSG00000172292.3_M2"
2	bjp	exon	168775196	168775370	2	-	.	gene_id "ENSG00000227617"; transcript_id "ENSG00000227617.1_M2"
2	bjp	exon	168777813	168777937	2	-	.	gene_id "ENSG00000227617"; transcript_id "ENSE00003709634"
2	bjp	exon	168783139	168783471	2	-	.	gene_id "ENSG00000227617"; transcript_id "ENSG00000227617.2_M2"
2	bjp	exon	168783955	168784047	2	-	.	gene_id "ENSG00000227617"; transcript_id "ENSE00003050324"
2	bjp	exon	168784098	168784214	2	-	.	gene_id "ENSG00000227617"; transcript_id "ENSE00002978520"
2	bjp	exon	168784563	168784788	2	-	.	gene_id "ENSG00000227617"; transcript_id "ENSG00000227617.3_M2"
2	bjp	exon	168786539	168786636	2	+	.	gene_id "ENSG00000163072"; transcript_id "ENSE00001739792"
2	bjp	exon	168787861	168788048	2	+	.	gene_id "ENSG00000163072"; transcript_id "ENSE00001763104"
2	bjp	exon	168798151	168798222	2	+	.	gene_id "ENSG00000163072"; transcript_id "ENSG00000163072.1_M2"
2	bjp	exon	168801066	168801203	2	+	.	gene_id "ENSG00000163072"; transcript_id "ENSE00001721256"
2	bjp	exon	168802381	168802673	2	+	.	gene_id "ENSG00000163072"; transcript_id "ENSG00000163072.1_M7"
2	bjp	exon	168811334	168811425	2	+	.	gene_id "ENSG00000163072"; transcript_id "ENSE00001748120"
2	bjp	exon	168811567	168812084	2	+	.	gene_id "ENSG00000163072"; transcript_id "ENSG00000163072.2_M2"
2	bjp	exon	168818172	168818296	2	+	.	gene_id "ENSG00000163072"; transcript_id "ENSE00001694310"
2	bjp	exon	168824634	168824717	2	+	.	gene_id "ENSG00000163072"; transcript_id "ENSE00003517964"
2	bjp	exon	168828158	168828220	2	+	.	gene_id "ENSG00000163072"; transcript_id "ENSE00003550221"
2	bjp	exon	168828420	168828501	2	+	.	gene_id "ENSG00000163072"; transcript_id "ENSE00003561243"
2	bjp	exon	168831472	168831534	2	+	.	gene_id "ENSG00000163072"; transcript_id "ENSG00000163072.3_M2"
2	bjp	exon	168834132	168834222	2	-	.	gene_id "ENSG00000152253"; transcript_id "ENSE00001906017"
2	bjp	exon	168842992	168843117	2	+	.	gene_id "ENSG00000163072"; transcript_id "ENSG00000163072.4_M2"
2	bjp	exon	168850836	168851006	2	+	.	gene_id "ENSG00000163072"; transcript_id "ENSE00001670627"
2	bjp	exon	168851084	168851182	2	+	.	gene_id "ENSG00000163072"; transcript_id "ENSE00003495505"
2	bjp	exon	168851279	168851404	2	+	.	gene_id "ENSG00000163072"; transcript_id "ENSE00003534070"
2	bjp	exon	168855352	168855654	2	+	.	gene_id "ENSG00000163072"; transcript_id "ENSG00000163072.1_M3"
2	bjp	exon	168855686	168856778	2	+	.	gene_id "ENSG00000163072"; transcript_id "ENSG00000163072.2_M3"
2	bjp	exon	168859109	168859637	2	+	.	gene_id "ENSG00000163072"; transcript_id "ENSG00000163072.3_M3"
2	bjp	exon	168860795	168860909	2	+	.	gene_id "ENSG00000163072"; transcript_id "ENSG00000163072.5_M2"
2	bjp	exon	168861960	168862049	2	+	.	gene_id "ENSG00000163072"; transcript_id "ENSE00003601482"
2	bjp	exon	168864834	168865514	2	+	.	gene_id "ENSG00000163072"; transcript_id "ENSG00000163072.1_M5"
2	bjp	exon	168870894	168871555	2	-	.	gene_id "ENSG00000152253"; transcript_id "ENSE00001254029"
2	bjp	exon	168873585	168873683	2	-	.	gene_id "ENSG00000152253"; transcript_id "ENSE00003509826"
2	bjp	exon	168876072	168876176	2	-	.	gene_id "ENSG00000152253"; transcript_id "ENSE00003536920"
2	bjp	exon	168877238	168877384	2	-	.	gene_id "ENSG00000152253"; transcript_id "ENSE00003657977"
2	bjp	exon	168884848	168884907	2	-	.	gene_id "ENSG00000152253"; transcript_id "ENSE00001927076"
2	bjp	exon	168889226	168889293	2	-	.	gene_id "ENSG00000152253"; transcript_id "ENSG00000152253.1_M2"
2	bjp	exon	168889387	168889533	2	-	.	gene_id "ENSG00000152253"; transcript_id "ENSE00003496980"
2	bjp	exon	168890318	168890445	2	-	.	gene_id "ENSG00000152253"; transcript_id "ENSE00001370676"
2	bjp	exon	168890529	168890686	2	-	.	gene_id "ENSG00000152253"; transcript_id "ENSE00001702671"
2	bjp	exon	168901240	168901549	2	+	.	gene_id "ENSG00000152254"; transcript_id "ENSG00000152254.1_M4"
2	bjp	exon	168902445	168902554	2	+	.	gene_id "ENSG00000152254"; transcript_id "ENSE00002516305"
2	bjp	exon	168902949	168902992	2	+	.	gene_id "ENSG00000152254"; transcript_id "ENSE00001816512"
2	bjp	exon	168904505	168904616	2	+	.	gene_id "ENSG00000152254"; transcript_id "ENSE00003480032"
2	bjp	exon	168906664	168906779	2	+	.	gene_id "ENSG00000152254"; transcript_id "ENSE00003520887"
2	bjp	exon	168907568	168910000	2	+	.	gene_id "ENSG00000152254"; transcript_id "ENSG00000152254.1_M5"
2	bjp	exon	168913196	168913371	2	-	.	gene_id "ENSG00000152253"; transcript_id "ENSG00000152253.2_M2"
2	bjp	exon	168924657	168924803	2	-	.	gene_id "ENSG00000073734"; transcript_id "ENSE00003509892"
2	bjp	exon	168927156	168927362	2	-	.	gene_id "ENSG00000073734"; transcript_id "ENSG00000073734.2_M2"
2	bjp	exon	168930665	168930862	2	-	.	gene_id "ENSG00000073734"; transcript_id "ENSE00003596545"
2	bjp	exon	168932377	168932533	2	-	.	gene_id "ENSG00000073734"; transcript_id "ENSE00003609707"
2	bjp	exon	168935184	168935425	2	-	.	gene_id "ENSG00000073734"; transcript_id "ENSE00003469748"
2	bjp	exon	168936230	168936433	2	-	.	gene_id "ENSG00000073734"; transcript_id "ENSE00003602576"
2	bjp	exon	168944605	168944766	2	-	.	gene_id "ENSG00000073734"; transcript_id "ENSE00003468435"
2	bjp	exon	168944857	168944961	2	-	.	gene_id "ENSG00000073734"; transcript_id "ENSE00003499928"
2	bjp	exon	168957964	168958128	2	-	.	gene_id "ENSG00000073734"; transcript_id "ENSE00003568101"
2	bjp	exon	168964206	168964308	2	-	.	gene_id "ENSG00000073734"; transcript_id "ENSE00003465493"
2	bjp	exon	168968427	168968490	2	-	.	gene_id "ENSG00000073734"; transcript_id "ENSE00003487227"
2	bjp	exon	168969350	168969551	2	-	.	gene_id "ENSG00000073734"; transcript_id "ENSG00000073734.3_M2"
2	bjp	exon	168970045	168970591	2	-	.	gene_id "ENSG00000073734"; transcript_id "ENSG00000073734.1_M3"
2	bjp	exon	168971847	168972050	2	-	.	gene_id "ENSG00000073734"; transcript_id "ENSG00000073734.4_M2"
2	bjp	exon	168973715	168973840	2	-	.	gene_id "ENSG00000073734"; transcript_id "ENSE00000841104"
2	bjp	exon	168976577	168976687	2	-	.	gene_id "ENSG00000073734"; transcript_id "ENSE00000841105"
2	bjp	exon	168979866	168979979	2	-	.	gene_id "ENSG00000073734"; transcript_id "ENSE00000841106"
2	bjp	exon	168986110	168986284	2	-	.	gene_id "ENSG00000073734"; transcript_id "ENSE00000841107"
2	bjp	exon	168990801	168990925	2	-	.	gene_id "ENSG00000073734"; transcript_id "ENSE00000841108"
2	bjp	exon	168993711	168993882	2	-	.	gene_id "ENSG00000073734"; transcript_id "ENSE00000841109"
2	bjp	exon	168995349	168995482	2	-	.	gene_id "ENSG00000073734"; transcript_id "ENSE00000841110"
2	bjp	exon	168996635	168996722	2	-	.	gene_id "ENSG00000073734"; transcript_id "ENSE00000841111"
2	bjp	exon	169013272	169013510	2	-	.	gene_id "ENSG00000073734"; transcript_id "ENSE00000841112"
2	bjp	exon	169014303	169014354	2	-	.	gene_id "ENSG00000073734"; transcript_id "ENSE00001253432"
2	bjp	exon	169016778	169016799	2	-	.	gene_id "ENSG00000073734"; transcript_id "ENSE00001660084"
2	bjp	exon	169018050	169018152	2	-	.	gene_id "ENSG00000073734"; transcript_id "ENSE00001253485"
2	bjp	exon	169031225	169031322	2	-	.	gene_id "ENSG00000073734"; transcript_id "ENSE00001428704"
2	bjp	exon	169064789	169065099	2	+	.	gene_id "ENSG00000073737"; transcript_id "ENSE00001250186"
2	bjp	exon	169066418	169066719	2	+	.	gene_id "ENSG00000073737"; transcript_id "ENSE00003422667"
2	bjp	exon	169067035	169067267	2	+	.	gene_id "ENSG00000073737"; transcript_id "ENSE00001512731"
2	bjp	exon	169069453	169069717	2	+	.	gene_id "ENSG00000073737"; transcript_id "ENSG00000073737.1_M4"
2	bjp	exon	169070130	169070849	2	+	.	gene_id "ENSG00000073737"; transcript_id "ENSE00001250175"
2	bjp	exon	169072500	169072685	2	+	.	gene_id "ENSG00000073737"; transcript_id "ENSG00000073737.1_M2"
2	bjp	exon	169074255	169074466	2	+	.	gene_id "ENSG00000073737"; transcript_id "ENSE00001652062"
2	bjp	exon	169081051	169081152	2	+	.	gene_id "ENSG00000073737"; transcript_id "ENSG00000073737.2_M2"
2	bjp	exon	169081523	169081894	2	+	.	gene_id "ENSG00000073737"; transcript_id "ENSG00000073737.1_M3"
2	bjp	exon	169083329	169083587	2	+	.	gene_id "ENSG00000073737"; transcript_id "ENSE00003475985"
2	bjp	exon	169091790	169091953	2	+	.	gene_id "ENSG00000073737"; transcript_id "ENSE00002275346"
2	bjp	exon	169095544	169096167	2	+	.	gene_id "ENSG00000073737"; transcript_id "ENSG00000073737.2_M3"
2	bjp	exon	169100743	169100904	2	+	.	gene_id "ENSG00000235321"; transcript_id "ENSE00001649902"
2	bjp	exon	169101066	169101210	2	+	.	gene_id "ENSG00000235321"; transcript_id "ENSE00001627837"
2	bjp	exon	169127109	169128830	2	-	.	gene_id "ENSG00000081479"; transcript_id "ENSE00001187237"
2	bjp	exon	169129013	169129084	2	-	.	gene_id "ENSG00000081479"; transcript_id "ENSE00000779250"
2	bjp	exon	169132574	169132681	2	-	.	gene_id "ENSG00000081479"; transcript_id "ENSG00000081479.1_M2"
2	bjp	exon	169137392	169137493	2	-	.	gene_id "ENSG00000081479"; transcript_id "ENSE00003641699"
2	bjp	exon	169138577	169138706	2	-	.	gene_id "ENSG00000081479"; transcript_id "ENSE00003470682"
2	bjp	exon	169139251	169139371	2	-	.	gene_id "ENSG00000081479"; transcript_id "ENSE00003596112"
2	bjp	exon	169139543	169139663	2	-	.	gene_id "ENSG00000081479"; transcript_id "ENSG00000081479.2_M2"
2	bjp	exon	169140455	169140545	2	-	.	gene_id "ENSG00000081479"; transcript_id "ENSE00000779244"
2	bjp	exon	169142674	169142793	2	-	.	gene_id "ENSG00000081479"; transcript_id "ENSE00000523623"
2	bjp	exon	169145747	169145923	2	-	.	gene_id "ENSG00000081479"; transcript_id "ENSE00000779201"
2	bjp	exon	169146739	169146959	2	-	.	gene_id "ENSG00000081479"; transcript_id "ENSE00000779200"
2	bjp	exon	169150898	169151026	2	-	.	gene_id "ENSG00000081479"; transcript_id "ENSE00002448352"
2	bjp	exon	169152799	169152964	2	-	.	gene_id "ENSG00000081479"; transcript_id "ENSE00002473051"
2	bjp	exon	169154460	169154603	2	-	.	gene_id "ENSG00000081479"; transcript_id "ENSE00002436751"
2	bjp	exon	169156274	169156405	2	-	.	gene_id "ENSG00000081479"; transcript_id "ENSE00002529445"
2	bjp	exon	169157371	169157502	2	-	.	gene_id "ENSG00000081479"; transcript_id "ENSE00002508898"
2	bjp	exon	169162472	169162600	2	-	.	gene_id "ENSG00000081479"; transcript_id "ENSE00002531114"
2	bjp	exon	169165932	169166054	2	-	.	gene_id "ENSG00000081479"; transcript_id "ENSE00002481570"
2	bjp	exon	169168539	169168676	2	-	.	gene_id "ENSG00000081479"; transcript_id "ENSE00002486593"
2	bjp	exon	169169702	169169818	2	-	.	gene_id "ENSG00000081479"; transcript_id "ENSE00000779188"
2	bjp	exon	169170551	169170667	2	-	.	gene_id "ENSG00000081479"; transcript_id "ENSE00000779187"
2	bjp	exon	169172015	169172134	2	-	.	gene_id "ENSG00000081479"; transcript_id "ENSE00000779186"
2	bjp	exon	169173096	169173224	2	-	.	gene_id "ENSG00000081479"; transcript_id "ENSE00000779185"
2	bjp	exon	169173919	169174164	2	-	.	gene_id "ENSG00000081479"; transcript_id "ENSE00000779184"
2	bjp	exon	169175193	169175389	2	-	.	gene_id "ENSG00000081479"; transcript_id "ENSE00001312980"
2	bjp	exon	169176411	169176588	2	-	.	gene_id "ENSG00000081479"; transcript_id "ENSE00000779182"
2	bjp	exon	169177803	169178026	2	-	.	gene_id "ENSG00000081479"; transcript_id "ENSG00000081479.3_M2"
2	bjp	exon	169182167	169182319	2	-	.	gene_id "ENSG00000081479"; transcript_id "ENSE00003472354"
2	bjp	exon	169182405	169182450	2	-	.	gene_id "ENSG00000081479"; transcript_id "ENSE00001818202"
2	bjp	exon	169185503	169186019	2	-	.	gene_id "ENSG00000081479"; transcript_id "ENSE00000779177"
2	bjp	exon	169187970	169188265	2	-	.	gene_id "ENSG00000081479"; transcript_id "ENSE00000779176"
2	bjp	exon	169191832	169192033	2	-	.	gene_id "ENSG00000081479"; transcript_id "ENSE00000779175"
2	bjp	exon	169193761	169193892	2	-	.	gene_id "ENSG00000081479"; transcript_id "ENSE00000779173"
2	bjp	exon	169196911	169197030	2	-	.	gene_id "ENSG00000081479"; transcript_id "ENSE00000523602"
2	bjp	exon	169198786	169198911	2	-	.	gene_id "ENSG00000081479"; transcript_id "ENSE00000779170"
2	bjp	exon	169201628	169201870	2	-	.	gene_id "ENSG00000081479"; transcript_id "ENSE00001301493"
2	bjp	exon	169202756	169202959	2	-	.	gene_id "ENSG00000081479"; transcript_id "ENSE00000779167"
2	bjp	exon	169203982	169204271	2	-	.	gene_id "ENSG00000081479"; transcript_id "ENSE00000779164"
2	bjp	exon	169205479	169205637	2	-	.	gene_id "ENSG00000081479"; transcript_id "ENSE00000779162"
2	bjp	exon	169206023	169206188	2	-	.	gene_id "ENSG00000081479"; transcript_id "ENSE00000779160"
2	bjp	exon	169206330	169207250	2	-	.	gene_id "ENSG00000081479"; transcript_id "ENSE00000779158"
2	bjp	exon	169209453	169209641	2	-	.	gene_id "ENSG00000081479"; transcript_id "ENSE00000779156"
2	bjp	exon	169211968	169212207	2	-	.	gene_id "ENSG00000081479"; transcript_id "ENSE00000779154"
2	bjp	exon	169213657	169213870	2	-	.	gene_id "ENSG00000081479"; transcript_id "ENSE00000779152"
2	bjp	exon	169216253	169216430	2	-	.	gene_id "ENSG00000081479"; transcript_id "ENSE00000779150"
2	bjp	exon	169220454	169220563	2	-	.	gene_id "ENSG00000081479"; transcript_id "ENSE00000779148"
2	bjp	exon	169225310	169225453	2	-	.	gene_id "ENSG00000081479"; transcript_id "ENSE00000779146"
2	bjp	exon	169226422	169226588	2	-	.	gene_id "ENSG00000081479"; transcript_id "ENSE00000523592"
2	bjp	exon	169231714	169231842	2	-	.	gene_id "ENSG00000081479"; transcript_id "ENSE00000779122"
2	bjp	exon	169233411	169233588	2	-	.	gene_id "ENSG00000081479"; transcript_id "ENSE00000779121"
2	bjp	exon	169235840	169236068	2	-	.	gene_id "ENSG00000081479"; transcript_id "ENSE00000779120"
2	bjp	exon	169237103	169237287	2	-	.	gene_id "ENSG00000081479"; transcript_id "ENSE00000779119"
2	bjp	exon	169238091	169238302	2	-	.	gene_id "ENSG00000081479"; transcript_id "ENSE00000779118"
2	bjp	exon	169239527	169239775	2	-	.	gene_id "ENSG00000081479"; transcript_id "ENSE00000779117"
2	bjp	exon	169240750	169241365	2	-	.	gene_id "ENSG00000081479"; transcript_id "ENSG00000081479.4_M2"
2	bjp	exon	169242956	169243072	2	-	.	gene_id "ENSG00000081479"; transcript_id "ENSE00000523587"
2	bjp	exon	169244693	169244932	2	-	.	gene_id "ENSG00000081479"; transcript_id "ENSE00000779110"
2	bjp	exon	169247378	169247515	2	-	.	gene_id "ENSG00000081479"; transcript_id "ENSE00000495477"
2	bjp	exon	169256106	169256236	2	-	.	gene_id "ENSG00000081479"; transcript_id "ENSE00000779104"
2	bjp	exon	169257124	169257249	2	-	.	gene_id "ENSG00000081479"; transcript_id "ENSE00000779100"
2	bjp	exon	169259025	169259217	2	-	.	gene_id "ENSG00000081479"; transcript_id "ENSE00001131243"
2	bjp	exon	169270904	169271107	2	-	.	gene_id "ENSG00000081479"; transcript_id "ENSG00000081479.5_M2"
2	bjp	exon	169272927	169273067	2	-	.	gene_id "ENSG00000081479"; transcript_id "ENSE00003598232"
2	bjp	exon	169275036	169275353	2	-	.	gene_id "ENSG00000081479"; transcript_id "ENSG00000081479.6_M2"
2	bjp	exon	169277745	169277951	2	-	.	gene_id "ENSG00000081479"; transcript_id "ENSE00000779093"
2	bjp	exon	169279372	169279595	2	-	.	gene_id "ENSG00000081479"; transcript_id "ENSE00000779091"
2	bjp	exon	169280350	169280519	2	-	.	gene_id "ENSG00000081479"; transcript_id "ENSE00000779090"
2	bjp	exon	169282873	169283001	2	-	.	gene_id "ENSG00000081479"; transcript_id "ENSE00000779089"
2	bjp	exon	169289026	169289145	2	-	.	gene_id "ENSG00000081479"; transcript_id "ENSE00000779088"
2	bjp	exon	169290845	169290997	2	-	.	gene_id "ENSG00000081479"; transcript_id "ENSE00000779087"
2	bjp	exon	169292253	169292369	2	-	.	gene_id "ENSG00000081479"; transcript_id "ENSE00000779086"
2	bjp	exon	169294148	169294261	2	-	.	gene_id "ENSG00000081479"; transcript_id "ENSE00000779081"
2	bjp	exon	169294600	169294710	2	-	.	gene_id "ENSG00000081479"; transcript_id "ENSE00000779078"
2	bjp	exon	169307281	169307397	2	-	.	gene_id "ENSG00000081479"; transcript_id "ENSE00000779048"
2	bjp	exon	169318762	169318884	2	-	.	gene_id "ENSG00000081479"; transcript_id "ENSE00000523628"
2	bjp	exon	169320777	169320884	2	-	.	gene_id "ENSG00000081479"; transcript_id "ENSE00000779036"
2	bjp	exon	169362321	169362685	2	-	.	gene_id "ENSG00000081479"; transcript_id "ENSG00000081479.7_M2"
2	bjp	exon	169479178	169479612	2	+	.	gene_id "ENSG00000163093"; transcript_id "ENSG00000163093.1_M4"
2	bjp	exon	169482251	169482710	2	+	.	gene_id "ENSG00000163093"; transcript_id "ENSG00000163093.1_M2"
2	bjp	exon	169487069	169487134	2	+	.	gene_id "ENSG00000163093"; transcript_id "ENSE00003570168"
2	bjp	exon	169487762	169488114	2	+	.	gene_id "ENSG00000163093"; transcript_id "ENSG00000163093.1_M3"
2	bjp	exon	169492874	169493086	2	+	.	gene_id "ENSG00000163093"; transcript_id "ENSG00000163093.2_M2"
2	bjp	exon	169493741	169493836	2	+	.	gene_id "ENSG00000163093"; transcript_id "ENSE00003463093"
2	bjp	exon	169497627	169497689	2	+	.	gene_id "ENSG00000163093"; transcript_id "ENSG00000163093.3_M2"
2	bjp	exon	169499034	169499620	2	+	.	gene_id "ENSG00000163093"; transcript_id "ENSG00000163093.4_M2"
2	bjp	exon	169503095	169503178	2	+	.	gene_id "ENSG00000163093"; transcript_id "ENSE00003523272"
2	bjp	exon	169504303	169504326	2	+	.	gene_id "ENSG00000163093"; transcript_id "ENSE00003465595"
2	bjp	exon	169509702	169510888	2	+	.	gene_id "ENSG00000239474"; transcript_id "ENSE00001016123"
2	bjp	exon	169514220	169514375	2	+	.	gene_id "ENSG00000239474"; transcript_id "ENSG00000239474.1_M2"
2	bjp	exon	169514574	169514731	2	+	.	gene_id "ENSG00000239474"; transcript_id "ENSE00003565207"
2	bjp	exon	169514854	169514961	2	+	.	gene_id "ENSG00000239474"; transcript_id "ENSG00000239474.2_M2"
2	bjp	exon	169518190	169518375	2	+	.	gene_id "ENSG00000239474"; transcript_id "ENSE00003645040"
2	bjp	exon	169520861	169521007	2	+	.	gene_id "ENSG00000239474"; transcript_id "ENSE00003468653"
2	bjp	exon	169525923	169526262	2	+	.	gene_id "ENSG00000239474"; transcript_id "ENSE00001016120_F1"
2	bjp	exon	169529749	169529926	2	-	.	gene_id "ENSG00000138399"; transcript_id "ENSG00000138399.1_M4"
2	bjp	exon	169531352	169531682	2	-	.	gene_id "ENSG00000138399"; transcript_id "ENSG00000138399.1_M2"
2	bjp	exon	169537002	169537340	2	-	.	gene_id "ENSG00000138399"; transcript_id "ENSG00000138399.2_M2"
2	bjp	exon	169544721	169544835	2	-	.	gene_id "ENSG00000138399"; transcript_id "ENSE00001775667"
2	bjp	exon	169546218	169546704	2	-	.	gene_id "ENSG00000138399"; transcript_id "ENSE00001745563"
2	bjp	exon	169560271	169560785	2	-	.	gene_id "ENSG00000138399"; transcript_id "ENSG00000138399.2_M3"
2	bjp	exon	169563225	169563390	2	-	.	gene_id "ENSG00000138399"; transcript_id "ENSG00000138399.3_M2"
2	bjp	exon	169571004	169571239	2	-	.	gene_id "ENSG00000138399"; transcript_id "ENSE00001639029"
2	bjp	exon	169572996	169573875	2	-	.	gene_id "ENSG00000138399"; transcript_id "ENSG00000138399.2_M4"
2	bjp	exon	169577371	169577746	2	-	.	gene_id "ENSG00000229827"; transcript_id "ENSE00001744366"
2	bjp	exon	169584340	169584497	2	+	.	gene_id "ENSG00000138398"; transcript_id "ENSG00000138398.1_M6"
2	bjp	exon	169584568	169584899	2	+	.	gene_id "ENSG00000138398"; transcript_id "ENSG00000138398.1_M2"
2	bjp	exon	169603642	169603694	2	+	.	gene_id "ENSG00000138398"; transcript_id "ENSE00001368659"
2	bjp	exon	169604026	169604102	2	+	.	gene_id "ENSG00000138398"; transcript_id "ENSG00000138398.2_M2"
2	bjp	exon	169607104	169607148	2	+	.	gene_id "ENSG00000138398"; transcript_id "ENSE00003501347"
2	bjp	exon	169608671	169608758	2	+	.	gene_id "ENSG00000138398"; transcript_id "ENSE00003479835"
2	bjp	exon	169630774	169630987	2	+	.	gene_id "ENSG00000138398"; transcript_id "ENSG00000138398.1_M5"
2	bjp	exon	169631437	169631933	2	+	.	gene_id "ENSG00000138398"; transcript_id "ENSG00000138398.1_M4"
2	bjp	exon	169633160	169633566	2	+	.	gene_id "ENSG00000138398"; transcript_id "ENSG00000138398.3_M2"
2	bjp	exon	169636092	169636241	2	+	.	gene_id "ENSG00000138398"; transcript_id "ENSG00000138398.4_M2"
2	bjp	exon	169636413	169641406	2	+	.	gene_id "ENSG00000138398"; transcript_id "ENSG00000138398.2_M5"
2	bjp	exon	169645425	169646182	2	-	.	gene_id "ENSG00000154479"; transcript_id "ENSE00001225835"
2	bjp	exon	169649182	169649346	2	-	.	gene_id "ENSG00000154479"; transcript_id "ENSE00001016144"
2	bjp	exon	169650329	169650521	2	-	.	gene_id "ENSG00000154479"; transcript_id "ENSE00001146957"
2	bjp	exon	169654075	169654214	2	-	.	gene_id "ENSG00000154479"; transcript_id "ENSE00001404590"
2	bjp	exon	169658132	169658835	2	-	.	gene_id "ENSG00000226072"; transcript_id "ENSE00001714646"
2	bjp	exon	169659193	169659301	2	-	.	gene_id "ENSG00000226072"; transcript_id "ENSE00001475653"
2	bjp	exon	169660910	169661357	2	-	.	gene_id "ENSG00000226072"; transcript_id "ENSE00001744630"
2	bjp	exon	169662280	169662436	2	-	.	gene_id "ENSG00000154479"; transcript_id "ENSG00000154479.1_M2"
2	bjp	exon	169674576	169674769	2	-	.	gene_id "ENSG00000154479"; transcript_id "ENSE00001527651"
2	bjp	exon	169674867	169675040	2	-	.	gene_id "ENSG00000154479"; transcript_id "ENSG00000154479.2_M2"
2	bjp	exon	169681007	169681233	2	-	.	gene_id "ENSG00000154479"; transcript_id "ENSG00000154479.3_M2"
2	bjp	exon	169681270	169681324	2	-	.	gene_id "ENSG00000154479"; transcript_id "ENSE00001627952"
2	bjp	exon	169694261	169694433	2	-	.	gene_id "ENSG00000154479"; transcript_id "ENSG00000154479.4_M2"
2	bjp	exon	169694454	169694487	2	+	.	gene_id "ENSG00000144362"; transcript_id "ENSG00000144362.1_M6"
2	bjp	exon	169694623	169694741	2	+	.	gene_id "ENSG00000144362"; transcript_id "ENSG00000144362.1_M2"
2	bjp	exon	169695214	169695247	2	+	.	gene_id "ENSG00000144362"; transcript_id "ENSE00001945862"
2	bjp	exon	169697393	169697531	2	+	.	gene_id "ENSG00000213160"; transcript_id "ENSE00003231868"
2	bjp	exon	169697865	169697982	2	+	.	gene_id "ENSG00000144362"; transcript_id "ENSE00001659272"
2	bjp	exon	169698187	169698300	2	+	.	gene_id "ENSG00000144362"; transcript_id "ENSE00001897630"
2	bjp	exon	169700946	169701708	2	+	.	gene_id "ENSG00000144362"; transcript_id "ENSG00000144362.1_M5"
2	bjp	exon	169727872	169728003	2	+	.	gene_id "ENSG00000206961"; transcript_id "ENSE00001807757"
2	bjp	exon	169733846	169734087	2	+	.	gene_id "ENSG00000213160"; transcript_id "ENSE00001512635"
2	bjp	exon	169735013	169736227	2	+	.	gene_id "ENSG00000213160"; transcript_id "ENSG00000213160.1_M2"
2	bjp	exon	169740997	169741537	2	+	.	gene_id "ENSG00000213160"; transcript_id "ENSG00000213160.1_M3"
2	bjp	exon	169767713	169768799	2	-	.	gene_id "ENSG00000231550"; transcript_id "ENSE00001784450"
2	bjp	exon	169773320	169773385	2	+	.	gene_id "ENSG00000213160"; transcript_id "ENSE00001605380"
2	bjp	exon	169776441	169776989	2	+	.	gene_id "ENSG00000213160"; transcript_id "ENSE00001599915"
2	bjp	exon	169790093	169790885	2	+	.	gene_id "ENSG00000214369"; transcript_id "ENSE00001683654"
2	bjp	exon	169791933	169793832	2	+	.	gene_id "ENSG00000138385"; transcript_id "ENSE00001794133"
2	bjp	exon	169798812	169798976	2	+	.	gene_id "ENSG00000138385"; transcript_id "ENSG00000138385.1_M3"
2	bjp	exon	169799279	169799516	2	+	.	gene_id "ENSG00000138385"; transcript_id "ENSE00001579221"
2	bjp	exon	169805665	169806113	2	+	.	gene_id "ENSG00000138385"; transcript_id "ENSG00000138385.1_M4"
2	bjp	exon	169806581	169807071	2	+	.	gene_id "ENSG00000138385"; transcript_id "ENSG00000138385.1_M7"
2	bjp	exon	169808477	169808902	2	+	.	gene_id "ENSG00000138385"; transcript_id "ENSG00000138385.1_M5"
2	bjp	exon	169810063	169810080	2	+	.	gene_id "ENSG00000138385"; transcript_id "ENSE00001850556_F1"
2	bjp	exon	169810345	169810602	2	+	.	gene_id "ENSG00000138385"; transcript_id "ENSG00000138385.2_M4"
2	bjp	exon	169812065	169813175	2	-	.	gene_id "ENSG00000138382"; transcript_id "ENSG00000138382.1_M5"
2	bjp	exon	169819561	169819643	2	-	.	gene_id "ENSG00000138382"; transcript_id "ENSE00003687414"
2	bjp	exon	169821943	169822057	2	-	.	gene_id "ENSG00000138382"; transcript_id "ENSE00000882688"
2	bjp	exon	169824182	169824931	2	-	.	gene_id "ENSG00000138382"; transcript_id "ENSG00000138382.1_M12"
2	bjp	exon	169827458	169828052	2	+	.	gene_id "ENSG00000144357"; transcript_id "ENSG00000144357.1_M2"
2	bjp	exon	169872236	169872375	2	+	.	gene_id "ENSG00000144357"; transcript_id "ENSE00002209953"
2	bjp	exon	169875791	169875949	2	+	.	gene_id "ENSG00000144357"; transcript_id "ENSE00002219375"
2	bjp	exon	169877494	169877637	2	+	.	gene_id "ENSG00000144357"; transcript_id "ENSE00002267144"
2	bjp	exon	169878525	169878574	2	+	.	gene_id "ENSG00000144357"; transcript_id "ENSE00002260450"
2	bjp	exon	169891165	169891231	2	+	.	gene_id "ENSG00000144357"; transcript_id "ENSE00002288213"
2	bjp	exon	169895181	169895311	2	+	.	gene_id "ENSG00000144357"; transcript_id "ENSE00002256885"
2	bjp	exon	169896507	169896735	2	+	.	gene_id "ENSG00000144357"; transcript_id "ENSE00002245847"
2	bjp	exon	169905114	169905293	2	+	.	gene_id "ENSG00000144357"; transcript_id "ENSE00002205246"
2	bjp	exon	169906031	169906164	2	+	.	gene_id "ENSG00000144357"; transcript_id "ENSE00002205818"
2	bjp	exon	169914060	169914146	2	+	.	gene_id "ENSG00000144357"; transcript_id "ENSE00002273356"
2	bjp	exon	169923929	169923994	2	+	.	gene_id "ENSG00000144357"; transcript_id "ENSE00002271206"
2	bjp	exon	169924084	169924173	2	+	.	gene_id "ENSG00000144357"; transcript_id "ENSE00002308266"
2	bjp	exon	169925619	169925747	2	+	.	gene_id "ENSG00000144357"; transcript_id "ENSE00002256494"
2	bjp	exon	169926692	169926744	2	+	.	gene_id "ENSG00000144357"; transcript_id "ENSE00002280607"
2	bjp	exon	169926838	169926971	2	+	.	gene_id "ENSG00000144357"; transcript_id "ENSE00002273745"
2	bjp	exon	169927320	169927407	2	+	.	gene_id "ENSG00000144357"; transcript_id "ENSG00000144357.2_M2"
2	bjp	exon	169928727	169928868	2	+	.	gene_id "ENSG00000144357"; transcript_id "ENSG00000144357.1_M3"
2	bjp	exon	169932912	169933008	2	+	.	gene_id "ENSG00000144357"; transcript_id "ENSE00002219551"
2	bjp	exon	169942493	169942634	2	+	.	gene_id "ENSG00000144357"; transcript_id "ENSE00002271358"
2	bjp	exon	169946288	169946392	2	+	.	gene_id "ENSG00000144357"; transcript_id "ENSG00000144357.3_M2"
2	bjp	exon	169947409	169947715	2	+	.	gene_id "ENSG00000144357"; transcript_id "ENSG00000144357.4_M2"
2	bjp	exon	169949482	169950065	2	+	.	gene_id "ENSG00000144357"; transcript_id "ENSG00000144357.2_M3"
2	bjp	exon	169958438	169958526	2	+	.	gene_id "ENSG00000144357"; transcript_id "ENSG00000144357.5_M2"
2	bjp	exon	169964393	169964538	2	+	.	gene_id "ENSG00000144357"; transcript_id "ENSE00001770095"
2	bjp	exon	169986645	169986794	2	+	.	gene_id "ENSG00000144357"; transcript_id "ENSG00000144357.6_M2"
2	bjp	exon	169994323	169994456	2	+	.	gene_id "ENSG00000144357"; transcript_id "ENSE00003569525"
2	bjp	exon	170001304	170001414	2	+	.	gene_id "ENSG00000144357"; transcript_id "ENSG00000144357.7_M2"
2	bjp	exon	170006990	170007202	2	+	.	gene_id "ENSG00000144357"; transcript_id "ENSG00000144357.8_M2"
2	bjp	exon	170008804	170008940	2	+	.	gene_id "ENSG00000144357"; transcript_id "ENSG00000144357.9_M2"
2	bjp	exon	170013841	170013972	2	+	.	gene_id "ENSG00000144357"; transcript_id "ENSE00001614726"
2	bjp	exon	170014040	170014439	2	+	.	gene_id "ENSG00000144357"; transcript_id "ENSE00001852598"
2	bjp	exon	170014803	170015366	2	+	.	gene_id "ENSG00000144357"; transcript_id "ENSG00000144357.3_M3"
2	bjp	exon	170016833	170016919	2	+	.	gene_id "ENSG00000144357"; transcript_id "ENSE00001687542"
2	bjp	exon	170029346	170029448	2	+	.	gene_id "ENSG00000144357"; transcript_id "ENSG00000144357.4_M3"
2	bjp	exon	170040882	170040985	2	+	.	gene_id "ENSG00000144357"; transcript_id "ENSE00003504213"
2	bjp	exon	170055460	170055584	2	+	.	gene_id "ENSG00000144357"; transcript_id "ENSE00003504146"
2	bjp	exon	170061079	170061186	2	+	.	gene_id "ENSG00000144357"; transcript_id "ENSE00003489226"
2	bjp	exon	170061318	170061443	2	+	.	gene_id "ENSG00000144357"; transcript_id "ENSE00003495707"
2	bjp	exon	170073404	170073607	2	+	.	gene_id "ENSG00000144357"; transcript_id "ENSG00000144357.10_M2"
2	bjp	exon	170077894	170078294	2	-	.	gene_id "ENSG00000227176"; transcript_id "ENSE00001747073"
2	bjp	exon	170079814	170080023	2	+	.	gene_id "ENSG00000144357"; transcript_id "ENSE00003468348"
2	bjp	exon	170080024	170080684	2	+	.	gene_id "ENSG00000144357"; transcript_id "ENSG00000144357.11_M2"
2	bjp	exon	170081726	170084131	2	+	.	gene_id "ENSG00000144357"; transcript_id "ENSG00000144357.1_M5"
2	bjp	exon	170119996	170120098	2	-	.	gene_id "ENSG00000252807"; transcript_id "ENSE00002089275"
2	bjp	exon	170178145	170178289	2	+	.	gene_id "ENSG00000071909"; transcript_id "ENSE00003528608"
2	bjp	exon	170180149	170180181	2	+	.	gene_id "ENSG00000071909"; transcript_id "ENSE00001947645"
2	bjp	exon	170199208	170199391	2	+	.	gene_id "ENSG00000071909"; transcript_id "ENSG00000071909.1_M2"
2	bjp	exon	170200150	170200284	2	+	.	gene_id "ENSG00000071909"; transcript_id "ENSE00003504308"
2	bjp	exon	170214379	170214483	2	+	.	gene_id "ENSG00000071909"; transcript_id "ENSE00003535226"
2	bjp	exon	170214729	170214828	2	+	.	gene_id "ENSG00000071909"; transcript_id "ENSE00003615870"
2	bjp	exon	170217319	170217395	2	+	.	gene_id "ENSG00000071909"; transcript_id "ENSE00003532010"
2	bjp	exon	170235991	170236136	2	+	.	gene_id "ENSG00000071909"; transcript_id "ENSE00003587339"
2	bjp	exon	170332085	170332277	2	-	.	gene_id "ENSG00000231898"; transcript_id "ENSE00003767122"
2	bjp	exon	170333921	170334131	2	-	.	gene_id "ENSG00000231898"; transcript_id "ENSG00000231898.1_M18"
2	bjp	exon	170334372	170334610	2	-	.	gene_id "ENSG00000231898"; transcript_id "ENSE00003139370"
2	bjp	exon	170334746	170334879	2	-	.	gene_id "ENSG00000231898"; transcript_id "ENSG00000231898.1_M4"
2	bjp	exon	170335385	170335450	2	+	.	gene_id "ENSG00000071909"; transcript_id "ENSE00003623551"
2	bjp	exon	170337849	170338176	2	-	.	gene_id "ENSG00000231898"; transcript_id "ENSG00000231898.1_M3"
2	bjp	exon	170340167	170340490	2	-	.	gene_id "ENSG00000231898"; transcript_id "ENSG00000231898.2_M4"
2	bjp	exon	170340518	170340774	2	-	.	gene_id "ENSG00000231898"; transcript_id "ENSG00000231898.1_M5"
2	bjp	exon	170341098	170341429	2	-	.	gene_id "ENSG00000231898"; transcript_id "ENSG00000231898.1_M23"
2	bjp	exon	170342104	170342343	2	-	.	gene_id "ENSG00000231898"; transcript_id "ENSE00003768585"
2	bjp	exon	170343459	170343656	2	-	.	gene_id "ENSG00000231898"; transcript_id "ENSG00000231898.1_M12"
2	bjp	exon	170344172	170344301	2	-	.	gene_id "ENSG00000231898"; transcript_id "ENSG00000231898.1_M2"
2	bjp	exon	170344341	170344574	2	-	.	gene_id "ENSG00000231898"; transcript_id "ENSG00000231898.3_M4"
2	bjp	exon	170344799	170345215	2	-	.	gene_id "ENSG00000231898"; transcript_id "ENSG00000231898.1_M16"
2	bjp	exon	170346178	170346421	2	-	.	gene_id "ENSG00000231898"; transcript_id "ENSG00000231898.2_M5"
2	bjp	exon	170347952	170348654	2	-	.	gene_id "ENSG00000231898"; transcript_id "ENSG00000231898.4_M4"
2	bjp	exon	170350318	170350644	2	-	.	gene_id "ENSG00000231898"; transcript_id "ENSG00000231898.1_M8"
2	bjp	exon	170350736	170351118	2	-	.	gene_id "ENSG00000231898"; transcript_id "ENSG00000231898.2_M23"
2	bjp	exon	170369208	170369377	2	+	.	gene_id "ENSG00000071909"; transcript_id "ENSG00000071909.2_M2"
2	bjp	exon	170382016	170382766	2	+	.	gene_id "ENSG00000071909"; transcript_id "ENSG00000071909.3_M2"
2	bjp	exon	170383073	170383189	2	+	.	gene_id "ENSG00000071909"; transcript_id "ENSE00003539540"
2	bjp	exon	170383710	170383814	2	+	.	gene_id "ENSG00000071909"; transcript_id "ENSE00003574372"
2	bjp	exon	170383827	170383921	2	-	.	gene_id "ENSG00000231898"; transcript_id "ENSE00003772035"
2	bjp	exon	170385838	170385885	2	-	.	gene_id "ENSG00000231898"; transcript_id "ENSE00003769086"
2	bjp	exon	170386189	170386272	2	+	.	gene_id "ENSG00000071909"; transcript_id "ENSE00003462382"
2	bjp	exon	170387106	170387308	2	+	.	gene_id "ENSG00000071909"; transcript_id "ENSE00003662218"
2	bjp	exon	170391520	170391618	2	+	.	gene_id "ENSG00000071909"; transcript_id "ENSE00003501855"
2	bjp	exon	170392381	170392495	2	+	.	gene_id "ENSG00000071909"; transcript_id "ENSE00003562460"
2	bjp	exon	170400188	170400314	2	+	.	gene_id "ENSG00000071909"; transcript_id "ENSE00003547606"
2	bjp	exon	170401481	170401691	2	+	.	gene_id "ENSG00000071909"; transcript_id "ENSE00003586665"
2	bjp	exon	170402848	170402995	2	+	.	gene_id "ENSG00000071909"; transcript_id "ENSE00003660405"
2	bjp	exon	170404247	170404400	2	+	.	gene_id "ENSG00000071909"; transcript_id "ENSE00003508438"
2	bjp	exon	170405545	170405633	2	+	.	gene_id "ENSG00000071909"; transcript_id "ENSE00003465637"
2	bjp	exon	170407715	170407844	2	+	.	gene_id "ENSG00000071909"; transcript_id "ENSG00000071909.4_M2"
2	bjp	exon	170408512	170408564	2	-	.	gene_id "ENSG00000231898"; transcript_id "ENSE00003770837"
2	bjp	exon	170411701	170412425	2	+	.	gene_id "ENSG00000071909"; transcript_id "ENSE00001928068"
2	bjp	exon	170443967	170444046	2	+	.	gene_id "ENSG00000071909"; transcript_id "ENSE00003594175"
2	bjp	exon	170463368	170463445	2	+	.	gene_id "ENSG00000071909"; transcript_id "ENSE00003462407"
2	bjp	exon	170466506	170466711	2	+	.	gene_id "ENSG00000071909"; transcript_id "ENSE00003464458"
2	bjp	exon	170498592	170498703	2	+	.	gene_id "ENSG00000071909"; transcript_id "ENSE00003482570"
2	bjp	exon	170499646	170499808	2	+	.	gene_id "ENSG00000071909"; transcript_id "ENSE00003509839"
2	bjp	exon	170501785	170501865	2	+	.	gene_id "ENSG00000071909"; transcript_id "ENSE00003573335"
2	bjp	exon	170514921	170515022	2	+	.	gene_id "ENSG00000071909"; transcript_id "ENSE00003541024"
2	bjp	exon	170519438	170519978	2	+	.	gene_id "ENSG00000071909"; transcript_id "ENSG00000071909.5_M2"
2	bjp	exon	170542906	170542966	2	+	.	gene_id "ENSG00000071909"; transcript_id "ENSE00003482946"
2	bjp	exon	170543892	170543988	2	+	.	gene_id "ENSG00000071909"; transcript_id "ENSE00003473977"
2	bjp	exon	170640374	170641166	2	-	.	gene_id "ENSG00000213981"; transcript_id "ENSE00001613802"
2	bjp	exon	170641430	170641463	2	-	.	gene_id "ENSG00000213981"; transcript_id "ENSE00001653347"
2	bjp	exon	170643717	170643944	2	-	.	gene_id "ENSG00000213981"; transcript_id "ENSE00001650446"
2	bjp	exon	170644486	170644643	2	-	.	gene_id "ENSG00000213981"; transcript_id "ENSE00001708381"
2	bjp	exon	170646909	170646939	2	+	.	gene_id "ENSG00000071909"; transcript_id "ENSE00001129525"
2	bjp	exon	170647957	170648066	2	-	.	gene_id "ENSG00000213981"; transcript_id "ENSE00001709542"
2	bjp	exon	170651628	170651734	2	+	.	gene_id "ENSG00000071909"; transcript_id "ENSG00000071909.6_M2"
2	bjp	exon	170652108	170652154	2	+	.	gene_id "ENSG00000071909"; transcript_id "ENSE00003461254"
2	bjp	exon	170652983	170655171	2	+	.	gene_id "ENSG00000071909"; transcript_id "ENSG00000071909.7_M2"
2	bjp	exon	170668325	170668488	2	-	.	gene_id "ENSG00000213981"; transcript_id "ENSE00001771012"
2	bjp	exon	170682395	170682490	2	-	.	gene_id "ENSG00000213981"; transcript_id "ENSE00001729801"
2	bjp	exon	170682896	170683059	2	-	.	gene_id "ENSG00000213981"; transcript_id "ENSE00001806793"
2	bjp	exon	170690564	170690742	2	+	.	gene_id "ENSG00000275414"; transcript_id "ENSE00003749512"
2	bjp	exon	170694987	170695374	2	-	.	gene_id "ENSG00000213981"; transcript_id "ENSE00002023944"
2	bjp	exon	170712451	170714567	2	-	.	gene_id "ENSG00000222033"; transcript_id "ENSE00001588629"
2	bjp	exon	170715351	170715563	2	+	.	gene_id "ENSG00000204335"; transcript_id "ENSE00001466561"
2	bjp	exon	170716042	170716068	2	+	.	gene_id "ENSG00000204335"; transcript_id "ENSE00001862090"
2	bjp	exon	170716259	170718078	2	+	.	gene_id "ENSG00000204335"; transcript_id "ENSG00000204335.1_M2"
2	bjp	exon	170723086	170723593	2	-	.	gene_id "ENSG00000234350"; transcript_id "ENSE00001684291"
2	bjp	exon	170725737	170726089	2	-	.	gene_id "ENSG00000234350"; transcript_id "ENSE00003756871"
2	bjp	exon	170727285	170727328	2	-	.	gene_id "ENSG00000234350"; transcript_id "ENSE00001795037"
2	bjp	exon	170727659	170727855	2	-	.	gene_id "ENSG00000234350"; transcript_id "ENSG00000234350.1_M3"
2	bjp	exon	170728579	170729440	2	-	.	gene_id "ENSG00000234350"; transcript_id "ENSE00003759100"
2	bjp	exon	170730368	170730997	2	-	.	gene_id "ENSG00000234350"; transcript_id "ENSG00000234350.2_M3"
2	bjp	exon	170733879	170733994	2	-	.	gene_id "ENSG00000234350"; transcript_id "ENSE00001642094"
2	bjp	exon	170740632	170741287	2	-	.	gene_id "ENSG00000234350"; transcript_id "ENSE00001658534"
2	bjp	exon	170743892	170743956	2	-	.	gene_id "ENSG00000234350"; transcript_id "ENSE00003756525"
2	bjp	exon	170770702	170770768	2	-	.	gene_id "ENSG00000234350"; transcript_id "ENSG00000234350.1_M2"
2	bjp	exon	170771113	170771427	2	+	.	gene_id "ENSG00000239467"; transcript_id "ENSG00000239467.1_M2"
2	bjp	exon	170775653	170775719	2	+	.	gene_id "ENSG00000239467"; transcript_id "ENSE00001606782"
2	bjp	exon	170777147	170777177	2	+	.	gene_id "ENSG00000239467"; transcript_id "ENSE00002211218"
2	bjp	exon	170777377	170777425	2	+	.	gene_id "ENSG00000239467"; transcript_id "ENSE00002304536"
2	bjp	exon	170777644	170778148	2	+	.	gene_id "ENSG00000239467"; transcript_id "ENSG00000239467.2_M2"
2	bjp	exon	170783167	170783271	2	+	.	gene_id "ENSG00000222509"; transcript_id "ENSE00001590395"
2	bjp	exon	170783786	170783866	2	+	.	gene_id "ENSG00000204334"; transcript_id "ENSE00001582156"
2	bjp	exon	170784646	170784833	2	+	.	gene_id "ENSG00000204334"; transcript_id "ENSE00001466557"
2	bjp	exon	170792863	170792920	2	+	.	gene_id "ENSG00000204334"; transcript_id "ENSE00001466556"
2	bjp	exon	170798041	170798112	2	+	.	gene_id "ENSG00000204334"; transcript_id "ENSE00001466554"
2	bjp	exon	170798770	170798971	2	+	.	gene_id "ENSG00000204334"; transcript_id "ENSE00001577459"
2	bjp	exon	170813213	170813422	2	+	.	gene_id "ENSG00000128683"; transcript_id "ENSE00001790953"
2	bjp	exon	170816114	170816256	2	+	.	gene_id "ENSG00000128683"; transcript_id "ENSE00001672225"
2	bjp	exon	170816293	170816485	2	-	.	gene_id "ENSG00000235934"; transcript_id "ENSG00000235934.1_M3"
2	bjp	exon	170816562	170816853	2	+	.	gene_id "ENSG00000128683"; transcript_id "ENSG00000128683.1_M3"
2	bjp	exon	170817053	170817172	2	-	.	gene_id "ENSG00000235934"; transcript_id "ENSE00001715751_F1"
2	bjp	exon	170817255	170817416	2	+	.	gene_id "ENSG00000128683"; transcript_id "ENSE00001662302"
2	bjp	exon	170817718	170817768	2	-	.	gene_id "ENSG00000235934"; transcript_id "ENSG00000235934.1_M2"
2	bjp	exon	170818038	170818673	2	+	.	gene_id "ENSG00000128683"; transcript_id "ENSG00000128683.2_M3"
2	bjp	exon	170821718	170822149	2	+	.	gene_id "ENSG00000128683"; transcript_id "ENSG00000128683.3_M3"
2	bjp	exon	170830950	170831192	2	+	.	gene_id "ENSG00000128683"; transcript_id "ENSG00000128683.1_M4"
2	bjp	exon	170836793	170836883	2	+	.	gene_id "ENSG00000128683"; transcript_id "ENSE00003496034"
2	bjp	exon	170842569	170842759	2	+	.	gene_id "ENSG00000128683"; transcript_id "ENSG00000128683.4_M3"
2	bjp	exon	170843802	170844157	2	+	.	gene_id "ENSG00000128683"; transcript_id "ENSG00000128683.1_M2"
2	bjp	exon	170845333	170845621	2	+	.	gene_id "ENSG00000128683"; transcript_id "ENSG00000128683.2_M2"
2	bjp	exon	170845706	170845785	2	+	.	gene_id "ENSG00000128683"; transcript_id "ENSE00003518871"
2	bjp	exon	170846009	170846063	2	+	.	gene_id "ENSG00000128683"; transcript_id "ENSE00003556176"
2	bjp	exon	170847676	170847792	2	+	.	gene_id "ENSG00000128683"; transcript_id "ENSE00003600640"
2	bjp	exon	170848683	170848794	2	+	.	gene_id "ENSG00000128683"; transcript_id "ENSE00001466509"
2	bjp	exon	170849067	170849350	2	+	.	gene_id "ENSG00000128683"; transcript_id "ENSG00000128683.3_M2"
2	bjp	exon	170852488	170854022	2	+	.	gene_id "ENSG00000128683"; transcript_id "ENSG00000128683.5_M3"
2	bjp	exon	170857018	170857125	2	+	.	gene_id "ENSG00000128683"; transcript_id "ENSE00003521438"
2	bjp	exon	170858804	170858893	2	+	.	gene_id "ENSG00000128683"; transcript_id "ENSE00003520472"
2	bjp	exon	170859709	170861151	2	+	.	gene_id "ENSG00000128683"; transcript_id "ENSG00000128683.2_M5"
2	bjp	exon	170928464	170929403	2	+	.	gene_id "ENSG00000115806"; transcript_id "ENSG00000115806.1_M7"
2	bjp	exon	170929433	170929941	2	+	.	gene_id "ENSG00000115806"; transcript_id "ENSG00000115806.1_M3"
2	bjp	exon	170936624	170936727	2	+	.	gene_id "ENSG00000115806"; transcript_id "ENSE00003503668"
2	bjp	exon	170948350	170948761	2	+	.	gene_id "ENSG00000115806"; transcript_id "ENSG00000115806.2_M3"
2	bjp	exon	170949539	170949743	2	+	.	gene_id "ENSG00000115806"; transcript_id "ENSG00000115806.1_M4"
2	bjp	exon	170950032	170950290	2	+	.	gene_id "ENSG00000115806"; transcript_id "ENSG00000115806.1_M2"
2	bjp	exon	170951328	170951614	2	+	.	gene_id "ENSG00000115806"; transcript_id "ENSG00000115806.3_M3"
2	bjp	exon	170953818	170954782	2	+	.	gene_id "ENSG00000115806"; transcript_id "ENSG00000115806.2_M2"
2	bjp	exon	170956436	170956559	2	+	.	gene_id "ENSG00000115806"; transcript_id "ENSG00000115806.3_M2"
2	bjp	exon	170965790	170967129	2	+	.	gene_id "ENSG00000115806"; transcript_id "ENSG00000115806.2_M4"
2	bjp	exon	170990823	170993956	2	-	.	gene_id "ENSG00000198586"; transcript_id "ENSG00000198586.1_M4"
2	bjp	exon	170997712	170997823	2	-	.	gene_id "ENSG00000198586"; transcript_id "ENSE00003653808"
2	bjp	exon	171006147	171006282	2	-	.	gene_id "ENSG00000198586"; transcript_id "ENSE00003486324"
2	bjp	exon	171022872	171023129	2	-	.	gene_id "ENSG00000198586"; transcript_id "ENSE00003512995"
2	bjp	exon	171053717	171055172	2	-	.	gene_id "ENSG00000198586"; transcript_id "ENSG00000198586.1_M5"
2	bjp	exon	171058151	171058197	2	-	.	gene_id "ENSG00000198586"; transcript_id "ENSE00003461455"
2	bjp	exon	171059924	171059986	2	-	.	gene_id "ENSG00000198586"; transcript_id "ENSE00001370757"
2	bjp	exon	171061081	171061156	2	-	.	gene_id "ENSG00000198586"; transcript_id "ENSE00003598354"
2	bjp	exon	171066842	171066973	2	-	.	gene_id "ENSG00000198586"; transcript_id "ENSG00000198586.4_M2"
2	bjp	exon	171153851	171153924	2	-	.	gene_id "ENSG00000198586"; transcript_id "ENSE00001924192"
2	bjp	exon	171154430	171154504	2	-	.	gene_id "ENSG00000198586"; transcript_id "ENSE00001863895"
2	bjp	exon	171155590	171155770	2	-	.	gene_id "ENSG00000198586"; transcript_id "ENSE00001902252"
2	bjp	exon	171159588	171159827	2	-	.	gene_id "ENSG00000198586"; transcript_id "ENSE00001840709"
2	bjp	exon	171160290	171160900	2	-	.	gene_id "ENSG00000198586"; transcript_id "ENSG00000198586.2_M4"
2	bjp	exon	171231145	171231314	2	-	.	gene_id "ENSG00000198586"; transcript_id "ENSE00002091529"
2	bjp	exon	171325841	171326381	2	-	.	gene_id "ENSG00000123600"; transcript_id "ENSG00000123600.1_M5"
2	bjp	exon	171327004	171327065	2	-	.	gene_id "ENSG00000123600"; transcript_id "ENSE00001955019"
2	bjp	exon	171331765	171332795	2	-	.	gene_id "ENSG00000123600"; transcript_id "ENSG00000123600.1_M4"
2	bjp	exon	171339184	171339554	2	-	.	gene_id "ENSG00000123600"; transcript_id "ENSG00000123600.1_M6"
2	bjp	exon	171360422	171360513	2	-	.	gene_id "ENSG00000123600"; transcript_id "ENSG00000123600.2_M2"
2	bjp	exon	171392043	171392197	2	-	.	gene_id "ENSG00000123600"; transcript_id "ENSG00000123600.3_M2"
2	bjp	exon	171414603	171414726	2	-	.	gene_id "ENSG00000123600"; transcript_id "ENSE00002274853"
2	bjp	exon	171433026	171433219	2	-	.	gene_id "ENSG00000123600"; transcript_id "ENSG00000123600.4_M2"
2	bjp	exon	171433883	171434109	2	-	.	gene_id "ENSG00000123600"; transcript_id "ENSG00000123600.2_M5"
2	bjp	exon	171434217	171434673	2	+	.	gene_id "ENSG00000115827"; transcript_id "ENSG00000115827.1_M4"
2	bjp	exon	171434803	171434997	2	+	.	gene_id "ENSG00000115827"; transcript_id "ENSE00001812647_F1"
2	bjp	exon	171435083	171435186	2	+	.	gene_id "ENSG00000115827"; transcript_id "ENSE00003487995"
2	bjp	exon	171443137	171443613	2	+	.	gene_id "ENSG00000115827"; transcript_id "ENSG00000115827.1_M2"
2	bjp	exon	171448681	171448817	2	+	.	gene_id "ENSG00000115827"; transcript_id "ENSE00003605116"
2	bjp	exon	171449879	171450075	2	+	.	gene_id "ENSG00000115827"; transcript_id "ENSG00000115827.2_M4"
2	bjp	exon	171453122	171453213	2	+	.	gene_id "ENSG00000115827"; transcript_id "ENSG00000115827.2_M2"
2	bjp	exon	171457971	171458075	2	+	.	gene_id "ENSG00000115827"; transcript_id "ENSG00000115827.3_M2"
2	bjp	exon	171458372	171458477	2	+	.	gene_id "ENSG00000115827"; transcript_id "ENSE00001788352"
2	bjp	exon	171468888	171469030	2	+	.	gene_id "ENSG00000115827"; transcript_id "ENSG00000115827.4_M2"
2	bjp	exon	171472870	171472955	2	+	.	gene_id "ENSG00000115827"; transcript_id "ENSE00001723478"
2	bjp	exon	171473866	171474384	2	+	.	gene_id "ENSG00000115827"; transcript_id "ENSG00000115827.5_M2"
2	bjp	exon	171476860	171476950	2	+	.	gene_id "ENSG00000115827"; transcript_id "ENSE00003464123"
2	bjp	exon	171477987	171478070	2	+	.	gene_id "ENSG00000115827"; transcript_id "ENSE00003555132"
2	bjp	exon	171479656	171480193	2	+	.	gene_id "ENSG00000115827"; transcript_id "ENSG00000115827.6_M2"
2	bjp	exon	171480974	171485052	2	+	.	gene_id "ENSG00000115827"; transcript_id "ENSG00000115827.1_M6"
2	bjp	exon	171491422	171491931	2	+	.	gene_id "ENSG00000228507"; transcript_id "ENSE00001641233"
2	bjp	exon	171492905	171493095	2	+	.	gene_id "ENSG00000234061"; transcript_id "ENSE00001650653"
2	bjp	exon	171522247	171522291	2	+	.	gene_id "ENSG00000071967"; transcript_id "ENSE00001581256"
2	bjp	exon	171522348	171522738	2	+	.	gene_id "ENSG00000071967"; transcript_id "ENSG00000071967.1_M4"
2	bjp	exon	171523079	171523312	2	+	.	gene_id "ENSG00000071967"; transcript_id "ENSE00001670880"
2	bjp	exon	171540808	171541128	2	+	.	gene_id "ENSG00000071967"; transcript_id "ENSE00001892615"
2	bjp	exon	171541585	171541793	2	+	.	gene_id "ENSG00000071967"; transcript_id "ENSG00000071967.1_M2"
2	bjp	exon	171550978	171551140	2	+	.	gene_id "ENSG00000071967"; transcript_id "ENSE00001910205"
2	bjp	exon	171553346	171553500	2	+	.	gene_id "ENSG00000071967"; transcript_id "ENSE00003613147"
2	bjp	exon	171554524	171558133	2	+	.	gene_id "ENSG00000071967"; transcript_id "ENSG00000071967.2_M4"
2	bjp	exon	171687409	171687627	2	+	.	gene_id "ENSG00000077380"; transcript_id "ENSG00000077380.1_M5"
2	bjp	exon	171687672	171687873	2	+	.	gene_id "ENSG00000077380"; transcript_id "ENSG00000077380.1_M7"
2	bjp	exon	171687881	171688003	2	+	.	gene_id "ENSG00000077380"; transcript_id "ENSE00001627389"
2	bjp	exon	171688006	171688166	2	+	.	gene_id "ENSG00000077380"; transcript_id "ENSG00000077380.1_M2"
2	bjp	exon	171688303	171688358	2	+	.	gene_id "ENSG00000077380"; transcript_id "ENSG00000077380.2_M2"
2	bjp	exon	171688471	171688648	2	+	.	gene_id "ENSG00000077380"; transcript_id "ENSE00001777397"
2	bjp	exon	171692777	171693084	2	+	.	gene_id "ENSG00000077380"; transcript_id "ENSG00000077380.4_M2"
2	bjp	exon	171706547	171706564	2	+	.	gene_id "ENSG00000077380"; transcript_id "ENSE00002525492"
2	bjp	exon	171706890	171707377	2	+	.	gene_id "ENSG00000077380"; transcript_id "ENSG00000077380.1_M3"
2	bjp	exon	171712402	171712826	2	+	.	gene_id "ENSG00000077380"; transcript_id "ENSG00000077380.2_M3"
2	bjp	exon	171725919	171726293	2	+	.	gene_id "ENSG00000077380"; transcript_id "ENSG00000077380.2_M5"
2	bjp	exon	171726558	171726916	2	+	.	gene_id "ENSG00000077380"; transcript_id "ENSG00000077380.2_M4"
2	bjp	exon	171784370	171785475	2	-	.	gene_id "ENSG00000115840"; transcript_id "ENSG00000115840.1_M3"
2	bjp	exon	171787571	171787661	2	-	.	gene_id "ENSG00000115840"; transcript_id "ENSE00003481711"
2	bjp	exon	171787789	171788942	2	-	.	gene_id "ENSG00000115840"; transcript_id "ENSG00000115840.1_M2"
2	bjp	exon	171791451	171791589	2	-	.	gene_id "ENSG00000115840"; transcript_id "ENSE00003554415"
2	bjp	exon	171793627	171793767	2	-	.	gene_id "ENSG00000115840"; transcript_id "ENSE00003578402"
2	bjp	exon	171809425	171809686	2	-	.	gene_id "ENSG00000115840"; transcript_id "ENSG00000115840.2_M2"
2	bjp	exon	171810224	171810280	2	-	.	gene_id "ENSG00000115840"; transcript_id "ENSG00000115840.3_M2"
2	bjp	exon	171813339	171813497	2	-	.	gene_id "ENSG00000115840"; transcript_id "ENSE00003661294"
2	bjp	exon	171815109	171815202	2	-	.	gene_id "ENSG00000115840"; transcript_id "ENSG00000115840.4_M2"
2	bjp	exon	171833963	171834335	2	-	.	gene_id "ENSG00000115840"; transcript_id "ENSG00000115840.2_M3"
2	bjp	exon	171834727	171834865	2	-	.	gene_id "ENSG00000115840"; transcript_id "ENSE00003608389"
2	bjp	exon	171837121	171837267	2	-	.	gene_id "ENSG00000115840"; transcript_id "ENSG00000115840.5_M2"
2	bjp	exon	171844369	171844508	2	-	.	gene_id "ENSG00000115840"; transcript_id "ENSE00003463250"
2	bjp	exon	171845727	171845858	2	-	.	gene_id "ENSG00000115840"; transcript_id "ENSE00001886550"
2	bjp	exon	171848173	171848276	2	-	.	gene_id "ENSG00000115840"; transcript_id "ENSE00002223994"
2	bjp	exon	171852668	171852688	2	-	.	gene_id "ENSG00000115840"; transcript_id "ENSE00001907577"
2	bjp	exon	171855801	171855949	2	-	.	gene_id "ENSG00000115840"; transcript_id "ENSG00000115840.3_M3"
2	bjp	exon	171856566	171856670	2	-	.	gene_id "ENSG00000252779"; transcript_id "ENSE00002089247"
2	bjp	exon	171868681	171868823	2	-	.	gene_id "ENSG00000115840"; transcript_id "ENSE00003513950"
2	bjp	exon	171893205	171893258	2	-	.	gene_id "ENSG00000115840"; transcript_id "ENSE00003559567"
2	bjp	exon	171894203	171894252	2	-	.	gene_id "ENSG00000115840"; transcript_id "ENSG00000115840.4_M3"
2	bjp	exon	171921080	171921231	2	-	.	gene_id "ENSG00000115840"; transcript_id "ENSE00001911142"
2	bjp	exon	171922448	171922507	2	+	.	gene_id "ENSG00000128708"; transcript_id "ENSG00000128708.1_M3"
2	bjp	exon	171922607	171924927	2	+	.	gene_id "ENSG00000128708"; transcript_id "ENSG00000128708.1_M2"
2	bjp	exon	171925537	171925641	2	+	.	gene_id "ENSG00000128708"; transcript_id "ENSE00003510738"
2	bjp	exon	171946708	171946783	2	+	.	gene_id "ENSG00000128708"; transcript_id "ENSE00003489828"
2	bjp	exon	171952881	171953001	2	+	.	gene_id "ENSG00000128708"; transcript_id "ENSE00003535007"
2	bjp	exon	171964833	171965517	2	+	.	gene_id "ENSG00000128708"; transcript_id "ENSG00000128708.2_M2"
2	bjp	exon	171965787	171966949	2	+	.	gene_id "ENSG00000128708"; transcript_id "ENSG00000128708.1_M4"
2	bjp	exon	171976157	171976308	2	+	.	gene_id "ENSG00000128708"; transcript_id "ENSE00003504333"
2	bjp	exon	171979247	171980855	2	+	.	gene_id "ENSG00000128708"; transcript_id "ENSG00000128708.2_M3"
2	bjp	exon	171983185	171983682	2	+	.	gene_id "ENSG00000128708"; transcript_id "ENSG00000128708.3_M2"
2	bjp	exon	171991347	171991442	2	-	.	gene_id "ENSG00000115840"; transcript_id "ENSE00001914490"
2	bjp	exon	171999583	171999678	2	+	.	gene_id "ENSG00000172878"; transcript_id "ENSE00001851820_F1"
2	bjp	exon	171999860	172000009	2	+	.	gene_id "ENSG00000172878"; transcript_id "ENSG00000172878.1_M3"
2	bjp	exon	172021799	172021867	2	+	.	gene_id "ENSG00000172878"; transcript_id "ENSE00001861148"
2	bjp	exon	172061498	172061994	2	+	.	gene_id "ENSG00000172878"; transcript_id "ENSG00000172878.2_M3"
2	bjp	exon	172063711	172064414	2	+	.	gene_id "ENSG00000172878"; transcript_id "ENSG00000172878.3_M3"
2	bjp	exon	172065604	172065752	2	+	.	gene_id "ENSG00000172878"; transcript_id "ENSE00003470588"
2	bjp	exon	172066264	172066306	2	+	.	gene_id "ENSG00000172878"; transcript_id "ENSE00003512356"
2	bjp	exon	172070663	172071070	2	+	.	gene_id "ENSG00000172878"; transcript_id "ENSG00000172878.1_M2"
2	bjp	exon	172072351	172072454	2	+	.	gene_id "ENSG00000172878"; transcript_id "ENSE00001650144"
2	bjp	exon	172077797	172077894	2	+	.	gene_id "ENSG00000172878"; transcript_id "ENSE00003564793"
2	bjp	exon	172079215	172079262	2	+	.	gene_id "ENSG00000172878"; transcript_id "ENSE00003684007"
2	bjp	exon	172080128	172082430	2	+	.	gene_id "ENSG00000172878"; transcript_id "ENSG00000172878.1_M4"
2	bjp	exon	172084740	172084881	2	+	.	gene_id "ENSG00000144355"; transcript_id "ENSG00000144355.1_M2"
2	bjp	exon	172085226	172085990	2	+	.	gene_id "ENSG00000144355"; transcript_id "ENSG00000144355.1_M5"
2	bjp	exon	172086267	172087138	2	+	.	gene_id "ENSG00000144355"; transcript_id "ENSG00000144355.1_M4"
2	bjp	exon	172087367	172087568	2	+	.	gene_id "ENSG00000144355"; transcript_id "ENSE00002404274"
2	bjp	exon	172088003	172089677	2	+	.	gene_id "ENSG00000144355"; transcript_id "ENSG00000144355.2_M4"
2	bjp	exon	172099439	172101646	2	-	.	gene_id "ENSG00000115844"; transcript_id "ENSG00000115844.1_M3"
2	bjp	exon	172102139	172102900	2	-	.	gene_id "ENSG00000115844"; transcript_id "ENSE00001914452"
2	bjp	exon	172103006	172103268	2	+	.	gene_id "ENSG00000236651"; transcript_id "ENSE00001648538"
2	bjp	exon	172103938	172104032	2	+	.	gene_id "ENSG00000236651"; transcript_id "ENSE00001708595"
2	bjp	exon	172105883	172106200	2	+	.	gene_id "ENSG00000236651"; transcript_id "ENSE00001718120"
2	bjp	exon	172108902	172108982	2	+	.	gene_id "ENSG00000236651"; transcript_id "ENSE00001752487"
2	bjp	exon	172109790	172109982	2	+	.	gene_id "ENSG00000236651"; transcript_id "ENSE00001667405"
2	bjp	exon	172323350	172323737	2	+	.	gene_id "ENSG00000232555"; transcript_id "ENSE00001779894"
2	bjp	exon	172423807	172424173	2	-	.	gene_id "ENSG00000278924"; transcript_id "ENSE00003757979"
2	bjp	exon	172427354	172427470	2	+	.	gene_id "ENSG00000091409"; transcript_id "ENSG00000091409.1_M2"
2	bjp	exon	172427555	172427773	2	+	.	gene_id "ENSG00000091409"; transcript_id "ENSE00001903702_F1"
2	bjp	exon	172427948	172427970	2	+	.	gene_id "ENSG00000091409"; transcript_id "ENSG00000091409.2_M2"
2	bjp	exon	172428220	172428603	2	-	.	gene_id "ENSG00000226963"; transcript_id "ENSE00001622697"
2	bjp	exon	172464262	172464574	2	-	.	gene_id "ENSG00000232788"; transcript_id "ENSE00001663512"
2	bjp	exon	172465147	172465538	2	-	.	gene_id "ENSG00000232788"; transcript_id "ENSE00001661573_F1"
2	bjp	exon	172465664	172465711	2	-	.	gene_id "ENSG00000232788"; transcript_id "ENSE00001661573_F2"
2	bjp	exon	172465824	172466022	2	-	.	gene_id "ENSG00000232788"; transcript_id "ENSG00000232788.1_M2"
2	bjp	exon	172467481	172467560	2	+	.	gene_id "ENSG00000091409"; transcript_id "ENSE00003623774"
2	bjp	exon	172468998	172469380	2	+	.	gene_id "ENSG00000091409"; transcript_id "ENSG00000091409.3_M2"
2	bjp	exon	172470974	172471105	2	+	.	gene_id "ENSG00000091409"; transcript_id "ENSE00003490910"
2	bjp	exon	172472774	172472890	2	+	.	gene_id "ENSG00000091409"; transcript_id "ENSE00000782272"
2	bjp	exon	172474055	172474265	2	+	.	gene_id "ENSG00000091409"; transcript_id "ENSG00000091409.4_M2"
2	bjp	exon	172474929	172475122	2	+	.	gene_id "ENSG00000091409"; transcript_id "ENSG00000091409.5_M2"
2	bjp	exon	172475597	172475685	2	+	.	gene_id "ENSG00000091409"; transcript_id "ENSE00000882783"
2	bjp	exon	172476395	172476513	2	+	.	gene_id "ENSG00000091409"; transcript_id "ENSE00000882782"
2	bjp	exon	172479641	172479739	2	+	.	gene_id "ENSG00000091409"; transcript_id "ENSE00001073191"
2	bjp	exon	172479990	172480051	2	+	.	gene_id "ENSG00000091409"; transcript_id "ENSE00001073186"
2	bjp	exon	172480840	172481021	2	-	.	gene_id "ENSG00000225205"; transcript_id "ENSE00001699005"
2	bjp	exon	172484782	172484942	2	+	.	gene_id "ENSG00000091409"; transcript_id "ENSE00000882778"
2	bjp	exon	172485121	172485264	2	+	.	gene_id "ENSG00000091409"; transcript_id "ENSE00000882777"
2	bjp	exon	172487023	172487138	2	+	.	gene_id "ENSG00000091409"; transcript_id "ENSE00000882775"
2	bjp	exon	172487264	172487453	2	+	.	gene_id "ENSG00000091409"; transcript_id "ENSE00000782241"
2	bjp	exon	172487547	172487630	2	+	.	gene_id "ENSG00000091409"; transcript_id "ENSE00000882773"
2	bjp	exon	172487728	172487807	2	+	.	gene_id "ENSG00000091409"; transcript_id "ENSE00000882772"
2	bjp	exon	172487961	172488038	2	+	.	gene_id "ENSG00000091409"; transcript_id "ENSG00000091409.1_M3"
2	bjp	exon	172488126	172488228	2	+	.	gene_id "ENSG00000091409"; transcript_id "ENSE00003554722"
2	bjp	exon	172489485	172489928	2	+	.	gene_id "ENSG00000091409"; transcript_id "ENSG00000091409.6_M2"
2	bjp	exon	172490792	172491122	2	+	.	gene_id "ENSG00000091409"; transcript_id "ENSG00000091409.2_M3"
2	bjp	exon	172491221	172491331	2	+	.	gene_id "ENSG00000091409"; transcript_id "ENSG00000091409.7_M2"
2	bjp	exon	172491425	172491523	2	+	.	gene_id "ENSG00000091409"; transcript_id "ENSE00003596390"
2	bjp	exon	172495375	172495516	2	-	.	gene_id "ENSG00000225205"; transcript_id "ENSE00001655316"
2	bjp	exon	172497975	172498100	2	+	.	gene_id "ENSG00000091409"; transcript_id "ENSE00003552955"
2	bjp	exon	172501772	172501901	2	+	.	gene_id "ENSG00000091409"; transcript_id "ENSG00000091409.8_M2"
2	bjp	exon	172503439	172504090	2	-	.	gene_id "ENSG00000225205"; transcript_id "ENSE00001635005_F1"
2	bjp	exon	172504143	172506282	2	+	.	gene_id "ENSG00000091409"; transcript_id "ENSG00000091409.1_M5"
2	bjp	exon	172509029	172509294	2	-	.	gene_id "ENSG00000225205"; transcript_id "ENSE00001773604"
2	bjp	exon	172509603	172509813	2	-	.	gene_id "ENSG00000225205"; transcript_id "ENSE00001594719"
2	bjp	exon	172512334	172512518	2	-	.	gene_id "ENSG00000225205"; transcript_id "ENSG00000225205.1_M2"
2	bjp	exon	172552615	172552708	2	-	.	gene_id "ENSG00000225205"; transcript_id "ENSE00001661474"
2	bjp	exon	172555373	172555425	2	+	.	gene_id "ENSG00000152256"; transcript_id "ENSE00001787290_F1"
2	bjp	exon	172555581	172555719	2	+	.	gene_id "ENSG00000152256"; transcript_id "ENSG00000152256.1_M2"
2	bjp	exon	172555969	172556088	2	+	.	gene_id "ENSG00000152256"; transcript_id "ENSG00000152256.1_M3"
2	bjp	exon	172556347	172556564	2	-	.	gene_id "ENSG00000225205"; transcript_id "ENSG00000225205.1_M4"
2	bjp	exon	172556597	172556627	2	+	.	gene_id "ENSG00000152256"; transcript_id "ENSE00001643850_F1"
2	bjp	exon	172558708	172558849	2	+	.	gene_id "ENSG00000152256"; transcript_id "ENSE00003543256"
2	bjp	exon	172562220	172562291	2	+	.	gene_id "ENSG00000152256"; transcript_id "ENSE00003519110"
2	bjp	exon	172562741	172562800	2	+	.	gene_id "ENSG00000152256"; transcript_id "ENSE00001512401"
2	bjp	exon	172564052	172564130	2	+	.	gene_id "ENSG00000152256"; transcript_id "ENSE00003525652"
2	bjp	exon	172564503	172564687	2	+	.	gene_id "ENSG00000152256"; transcript_id "ENSE00003475061"
2	bjp	exon	172564978	172565073	2	+	.	gene_id "ENSG00000152256"; transcript_id "ENSE00003686360"
2	bjp	exon	172566856	172566933	2	+	.	gene_id "ENSG00000152256"; transcript_id "ENSE00003575337"
2	bjp	exon	172568741	172568817	2	+	.	gene_id "ENSG00000152256"; transcript_id "ENSE00001004281"
2	bjp	exon	172570585	172570824	2	+	.	gene_id "ENSG00000152256"; transcript_id "ENSG00000152256.1_M4"
2	bjp	exon	172586278	172586388	2	+	.	gene_id "ENSG00000152256"; transcript_id "ENSE00003511609"
2	bjp	exon	172592935	172593048	2	+	.	gene_id "ENSG00000152256"; transcript_id "ENSE00003496230"
2	bjp	exon	172595829	172608669	2	+	.	gene_id "ENSG00000152256"; transcript_id "ENSG00000152256.1_M5"
2	bjp	exon	172674212	172674898	2	-	.	gene_id "ENSG00000230104"; transcript_id "ENSE00001792155"
2	bjp	exon	172677141	172677582	2	-	.	gene_id "ENSG00000228016"; transcript_id "ENSG00000228016.1_M2"
2	bjp	exon	172678878	172679027	2	-	.	gene_id "ENSG00000228016"; transcript_id "ENSG00000228016.2_M2"
2	bjp	exon	172691299	172691402	2	+	.	gene_id "ENSG00000239041"; transcript_id "ENSE00001806969"
2	bjp	exon	172723186	172727433	2	-	.	gene_id "ENSG00000228016"; transcript_id "ENSE00001595943"
2	bjp	exon	172734305	172734433	2	-	.	gene_id "ENSG00000228016"; transcript_id "ENSG00000228016.3_M2"
2	bjp	exon	172735274	172735294	2	+	.	gene_id "ENSG00000091428"; transcript_id "ENSE00001816561_F1"
2	bjp	exon	172735406	172735461	2	-	.	gene_id "ENSG00000228016"; transcript_id "ENSE00001634173_F1"
2	bjp	exon	172735841	172736048	2	+	.	gene_id "ENSG00000091428"; transcript_id "ENSG00000091428.1_M2"
2	bjp	exon	172736126	172736206	2	-	.	gene_id "ENSG00000228016"; transcript_id "ENSE00001638072"
2	bjp	exon	172744138	172744423	2	+	.	gene_id "ENSG00000091428"; transcript_id "ENSE00001920314"
2	bjp	exon	172795025	172795167	2	+	.	gene_id "ENSG00000091428"; transcript_id "ENSE00003490218"
2	bjp	exon	172797525	172797613	2	+	.	gene_id "ENSG00000091428"; transcript_id "ENSE00003586755"
2	bjp	exon	172814279	172814740	2	+	.	gene_id "ENSG00000091428"; transcript_id "ENSG00000091428.2_M2"
2	bjp	exon	172821575	172821976	2	+	.	gene_id "ENSG00000091428"; transcript_id "ENSE00001527251"
2	bjp	exon	172860038	172860299	2	+	.	gene_id "ENSG00000091428"; transcript_id "ENSE00001908141"
2	bjp	exon	172889801	172889883	2	+	.	gene_id "ENSG00000091428"; transcript_id "ENSE00001895773"
2	bjp	exon	172893763	172894383	2	-	.	gene_id "ENSG00000232292"; transcript_id "ENSE00001767171"
2	bjp	exon	172917802	172917874	2	+	.	gene_id "ENSG00000091428"; transcript_id "ENSG00000091428.3_M2"
2	bjp	exon	172922281	172922300	2	+	.	gene_id "ENSG00000091428"; transcript_id "ENSE00003459743"
2	bjp	exon	172928152	172928346	2	+	.	gene_id "ENSG00000091428"; transcript_id "ENSG00000091428.4_M2"
2	bjp	exon	172960760	172960813	2	+	.	gene_id "ENSG00000091428"; transcript_id "ENSE00003467559"
2	bjp	exon	172961122	172961228	2	+	.	gene_id "ENSG00000091428"; transcript_id "ENSE00003485120"
2	bjp	exon	172965141	172965683	2	+	.	gene_id "ENSG00000091428"; transcript_id "ENSG00000091428.1_M3"
2	bjp	exon	172967109	172967444	2	+	.	gene_id "ENSG00000091428"; transcript_id "ENSG00000091428.1_M4"
2	bjp	exon	172983496	172983580	2	+	.	gene_id "ENSG00000091428"; transcript_id "ENSE00003482359"
2	bjp	exon	172985433	172985493	2	+	.	gene_id "ENSG00000091428"; transcript_id "ENSE00003494562"
2	bjp	exon	172988196	172988273	2	+	.	gene_id "ENSG00000091428"; transcript_id "ENSG00000091428.5_M2"
2	bjp	exon	172988693	172988839	2	+	.	gene_id "ENSG00000091428"; transcript_id "ENSE00003511871"
2	bjp	exon	172990810	172990925	2	+	.	gene_id "ENSG00000091428"; transcript_id "ENSE00003566060"
2	bjp	exon	172996466	172996554	2	+	.	gene_id "ENSG00000091428"; transcript_id "ENSE00003362632"
2	bjp	exon	173001266	173001344	2	+	.	gene_id "ENSG00000091428"; transcript_id "ENSE00003366543"
2	bjp	exon	173014464	173014614	2	+	.	gene_id "ENSG00000091428"; transcript_id "ENSE00003382320"
2	bjp	exon	173016349	173016437	2	+	.	gene_id "ENSG00000091428"; transcript_id "ENSE00003372603"
2	bjp	exon	173017174	173017204	2	+	.	gene_id "ENSG00000091428"; transcript_id "ENSE00003368337"
2	bjp	exon	173017426	173017504	2	+	.	gene_id "ENSG00000091428"; transcript_id "ENSE00003337028"
2	bjp	exon	173018656	173018802	2	+	.	gene_id "ENSG00000091428"; transcript_id "ENSE00003378215"
2	bjp	exon	173020618	173020715	2	+	.	gene_id "ENSG00000091428"; transcript_id "ENSE00003379029"
2	bjp	exon	173026572	173026697	2	+	.	gene_id "ENSG00000091428"; transcript_id "ENSG00000091428.6_M2"
2	bjp	exon	173027081	173027259	2	+	.	gene_id "ENSG00000091428"; transcript_id "ENSE00003377988"
2	bjp	exon	173030164	173030254	2	+	.	gene_id "ENSG00000091428"; transcript_id "ENSE00003291569"
2	bjp	exon	173033914	173033964	2	+	.	gene_id "ENSG00000091428"; transcript_id "ENSE00003271466"
2	bjp	exon	173036125	173036212	2	+	.	gene_id "ENSG00000091428"; transcript_id "ENSE00003403603"
2	bjp	exon	173036628	173036795	2	+	.	gene_id "ENSG00000091428"; transcript_id "ENSG00000091428.7_M2"
2	bjp	exon	173048128	173048654	2	+	.	gene_id "ENSG00000091428"; transcript_id "ENSG00000091428.8_M2"
2	bjp	exon	173051640	173052893	2	+	.	gene_id "ENSG00000091428"; transcript_id "ENSG00000091428.2_M3"
2	bjp	exon	173075435	173075670	2	+	.	gene_id "ENSG00000091436"; transcript_id "ENSE00002267622"
2	bjp	exon	173075714	173075815	2	+	.	gene_id "ENSG00000091436"; transcript_id "ENSE00001577137"
2	bjp	exon	173075836	173076002	2	+	.	gene_id "ENSG00000091436"; transcript_id "ENSG00000091436.1_M4"
2	bjp	exon	173090619	173090830	2	+	.	gene_id "ENSG00000091436"; transcript_id "ENSE00001752021"
2	bjp	exon	173090998	173091190	2	+	.	gene_id "ENSG00000091436"; transcript_id "ENSE00003593994"
2	bjp	exon	173160010	173160407	2	+	.	gene_id "ENSG00000091436"; transcript_id "ENSE00001812458"
2	bjp	exon	173166446	173166838	2	-	.	gene_id "ENSG00000238133"; transcript_id "ENSG00000238133.1_M2"
2	bjp	exon	173169805	173169892	2	+	.	gene_id "ENSG00000091436"; transcript_id "ENSE00003468400"
2	bjp	exon	173182854	173182955	2	+	.	gene_id "ENSG00000091436"; transcript_id "ENSE00003580238"
2	bjp	exon	173187558	173187623	2	+	.	gene_id "ENSG00000091436"; transcript_id "ENSE00003459329"
2	bjp	exon	173190895	173190923	2	+	.	gene_id "ENSG00000091436"; transcript_id "ENSE00003547352"
2	bjp	exon	173191040	173191177	2	+	.	gene_id "ENSG00000091436"; transcript_id "ENSG00000091436.1_M2"
2	bjp	exon	173192941	173193056	2	-	.	gene_id "ENSG00000238133"; transcript_id "ENSE00001760164"
2	bjp	exon	173197712	173198025	2	-	.	gene_id "ENSG00000238133"; transcript_id "ENSE00001796893_F1"
2	bjp	exon	173198113	173198824	2	-	.	gene_id "ENSG00000238133"; transcript_id "ENSE00001796893_F2"
2	bjp	exon	173203796	173203870	2	+	.	gene_id "ENSG00000091436"; transcript_id "ENSE00003524804"
2	bjp	exon	173207547	173207658	2	-	.	gene_id "ENSG00000238133"; transcript_id "ENSG00000238133.2_M2"
2	bjp	exon	173209647	173209728	2	-	.	gene_id "ENSG00000238133"; transcript_id "ENSE00001726312_F1"
2	bjp	exon	173209946	173212668	2	+	.	gene_id "ENSG00000091436"; transcript_id "ENSE00001921560_F1"
2	bjp	exon	173214280	173214496	2	-	.	gene_id "ENSG00000238133"; transcript_id "ENSE00001658878"
2	bjp	exon	173215626	173215836	2	-	.	gene_id "ENSG00000238133"; transcript_id "ENSE00001690599"
2	bjp	exon	173217115	173217250	2	+	.	gene_id "ENSG00000091436"; transcript_id "ENSE00000882814"
2	bjp	exon	173221150	173227146	2	+	.	gene_id "ENSG00000091436"; transcript_id "ENSG00000091436.2_M2"
2	bjp	exon	173229689	173229733	2	+	.	gene_id "ENSG00000091436"; transcript_id "ENSE00001466212"
2	bjp	exon	173232192	173232222	2	+	.	gene_id "ENSG00000091436"; transcript_id "ENSE00001466209"
2	bjp	exon	173232320	173232459	2	+	.	gene_id "ENSG00000091436"; transcript_id "ENSE00001466205"
2	bjp	exon	173238373	173238435	2	+	.	gene_id "ENSG00000091436"; transcript_id "ENSE00001466203"
2	bjp	exon	173239404	173239496	2	+	.	gene_id "ENSG00000091436"; transcript_id "ENSE00001466202"
2	bjp	exon	173258699	173258815	2	+	.	gene_id "ENSG00000091436"; transcript_id "ENSE00001466200"
2	bjp	exon	173261063	173261137	2	+	.	gene_id "ENSG00000091436"; transcript_id "ENSE00001466198"
2	bjp	exon	173263745	173263895	2	+	.	gene_id "ENSG00000091436"; transcript_id "ENSE00001466196"
2	bjp	exon	173271511	173271620	2	-	.	gene_id "ENSG00000238133"; transcript_id "ENSG00000238133.3_M2"
2	bjp	exon	173281682	173282036	2	-	.	gene_id "ENSG00000238133"; transcript_id "ENSE00001725221"
2	bjp	exon	173297629	173298512	2	+	.	gene_id "ENSG00000231735"; transcript_id "ENSE00001675363"
2	bjp	exon	173338219	173338633	2	-	.	gene_id "ENSG00000236391"; transcript_id "ENSG00000236391.1_M2"
2	bjp	exon	173354820	173354984	2	+	.	gene_id "ENSG00000144354"; transcript_id "ENSG00000144354.1_M5"
2	bjp	exon	173356167	173356208	2	-	.	gene_id "ENSG00000236391"; transcript_id "ENSE00001639296"
2	bjp	exon	173358507	173358837	2	+	.	gene_id "ENSG00000144354"; transcript_id "ENSG00000144354.1_M2"
2	bjp	exon	173359255	173359491	2	+	.	gene_id "ENSG00000144354"; transcript_id "ENSG00000144354.1_M3"
2	bjp	exon	173363226	173363462	2	+	.	gene_id "ENSG00000144354"; transcript_id "ENSE00003592214"
2	bjp	exon	173363818	173364989	2	+	.	gene_id "ENSG00000144354"; transcript_id "ENSG00000144354.2_M5"
2	bjp	exon	173365452	173365592	2	+	.	gene_id "ENSG00000144354"; transcript_id "ENSG00000144354.2_M2"
2	bjp	exon	173366283	173366432	2	+	.	gene_id "ENSG00000144354"; transcript_id "ENSE00003542822"
2	bjp	exon	173367150	173367286	2	+	.	gene_id "ENSG00000144354"; transcript_id "ENSE00003615004"
2	bjp	exon	173367634	173368997	2	+	.	gene_id "ENSG00000144354"; transcript_id "ENSG00000144354.3_M5"
2	bjp	exon	173431349	173431812	2	-	.	gene_id "ENSG00000213148"; transcript_id "ENSE00001796715"
2	bjp	exon	173477996	173478400	2	-	.	gene_id "ENSG00000236832"; transcript_id "ENSE00001619900"
2	bjp	exon	173575110	173576341	2	-	.	gene_id "ENSG00000237016"; transcript_id "ENSE00001732897"
2	bjp	exon	173705948	173706148	2	-	.	gene_id "ENSG00000237617"; transcript_id "ENSE00001602586"
2	bjp	exon	173811076	173811392	2	+	.	gene_id "ENSG00000270460"; transcript_id "ENSE00003497930"
2	bjp	exon	173871653	173872465	2	-	.	gene_id "ENSG00000234415"; transcript_id "ENSE00001643780"
2	bjp	exon	173880865	173881061	2	-	.	gene_id "ENSG00000224638"; transcript_id "ENSE00001663991"
2	bjp	exon	173881525	173881690	2	-	.	gene_id "ENSG00000224638"; transcript_id "ENSE00001593303"
2	bjp	exon	173897975	173898029	2	-	.	gene_id "ENSG00000224638"; transcript_id "ENSE00001625736"
2	bjp	exon	173906459	173910257	2	-	.	gene_id "ENSG00000172845"; transcript_id "ENSG00000172845.1_M4"
2	bjp	exon	173913070	173916832	2	-	.	gene_id "ENSG00000172845"; transcript_id "ENSG00000172845.1_M2"
2	bjp	exon	173918593	173918785	2	-	.	gene_id "ENSG00000172845"; transcript_id "ENSE00001192444"
2	bjp	exon	173954873	173956232	2	-	.	gene_id "ENSG00000172845"; transcript_id "ENSG00000172845.2_M4"
2	bjp	exon	173962972	173963379	2	-	.	gene_id "ENSG00000172845"; transcript_id "ENSE00001862162"
2	bjp	exon	173963761	173964219	2	-	.	gene_id "ENSG00000172845"; transcript_id "ENSG00000172845.1_M3"
2	bjp	exon	173964405	173964553	2	-	.	gene_id "ENSG00000172845"; transcript_id "ENSE00003539132"
2	bjp	exon	173964851	173964885	2	-	.	gene_id "ENSG00000172845"; transcript_id "ENSE00001936068"
2	bjp	exon	173965165	173965702	2	-	.	gene_id "ENSG00000172845"; transcript_id "ENSG00000172845.2_M2"
2	bjp	exon	173968351	173969418	2	+	.	gene_id "ENSG00000271151"; transcript_id "ENSE00003635426"
2	bjp	exon	174011856	174012116	2	-	.	gene_id "ENSG00000273258"; transcript_id "ENSE00003703671"
2	bjp	exon	174012879	174012975	2	-	.	gene_id "ENSG00000273258"; transcript_id "ENSE00003705161"
2	bjp	exon	174025280	174027163	2	+	.	gene_id "ENSG00000260868"; transcript_id "ENSE00002594333"
2	bjp	exon	174043008	174043880	2	+	.	gene_id "ENSG00000235414"; transcript_id "ENSE00001942573"
2	bjp	exon	174072447	174075527	2	-	.	gene_id "ENSG00000138430"; transcript_id "ENSG00000138430.1_M6"
2	bjp	exon	174078968	174079351	2	-	.	gene_id "ENSG00000138430"; transcript_id "ENSG00000138430.1_M2"
2	bjp	exon	174080908	174081248	2	-	.	gene_id "ENSG00000138430"; transcript_id "ENSG00000138430.2_M2"
2	bjp	exon	174124264	174124315	2	-	.	gene_id "ENSG00000138430"; transcript_id "ENSE00001934187"
2	bjp	exon	174171891	174172725	2	+	.	gene_id "ENSG00000270799"; transcript_id "ENSE00003501507"
2	bjp	exon	174217872	174217946	2	-	.	gene_id "ENSG00000138430"; transcript_id "ENSE00001733676"
2	bjp	exon	174240143	174240457	2	-	.	gene_id "ENSG00000243770"; transcript_id "ENSE00001845856"
2	bjp	exon	174246928	174247287	2	-	.	gene_id "ENSG00000138430"; transcript_id "ENSE00001761074"
2	bjp	exon	174247670	174248360	2	-	.	gene_id "ENSG00000138430"; transcript_id "ENSE00001586758"
2	bjp	exon	174248452	174248698	2	-	.	gene_id "ENSG00000138430"; transcript_id "ENSG00000138430.1_M3"
2	bjp	exon	174264878	174264981	2	-	.	gene_id "ENSG00000201088"; transcript_id "ENSE00001438981"
2	bjp	exon	174299324	174299407	2	-	.	gene_id "ENSG00000227180"; transcript_id "ENSE00001698873"
2	bjp	exon	174300000	174300956	2	-	.	gene_id "ENSG00000227180"; transcript_id "ENSE00001707383"
2	bjp	exon	174326027	174327410	2	+	.	gene_id "ENSG00000231453"; transcript_id "ENSE00001733375"
2	bjp	exon	174328457	174328836	2	+	.	gene_id "ENSG00000231453"; transcript_id "ENSG00000231453.1_M2"
2	bjp	exon	174328973	174330643	2	+	.	gene_id "ENSG00000231453"; transcript_id "ENSG00000231453.2_M2"
2	bjp	exon	174334438	174334945	2	-	.	gene_id "ENSG00000280414"; transcript_id "ENSE00003755183_F1"
2	bjp	exon	174335114	174336106	2	-	.	gene_id "ENSG00000280414"; transcript_id "ENSE00003755183_F2"
2	bjp	exon	174337567	174338492	2	+	.	gene_id "ENSG00000217236"; transcript_id "ENSE00001560331_F1"
2	bjp	exon	174348022	174349172	2	-	.	gene_id "ENSG00000138433"; transcript_id "ENSG00000138433.1_M2"
2	bjp	exon	174350660	174350745	2	-	.	gene_id "ENSG00000138433"; transcript_id "ENSE00003475005"
2	bjp	exon	174351619	174351963	2	-	.	gene_id "ENSG00000138433"; transcript_id "ENSG00000138433.2_M2"
2	bjp	exon	174358173	174358536	2	-	.	gene_id "ENSG00000138433"; transcript_id "ENSE00001649008"
2	bjp	exon	174378687	174379040	2	-	.	gene_id "ENSG00000138433"; transcript_id "ENSG00000138433.3_M2"
2	bjp	exon	174380804	174380814	2	-	.	gene_id "ENSG00000138433"; transcript_id "ENSE00003470943"
2	bjp	exon	174387263	174387779	2	-	.	gene_id "ENSG00000138433"; transcript_id "ENSG00000138433.5_M2"
2	bjp	exon	174395551	174395715	2	-	.	gene_id "ENSG00000138433"; transcript_id "ENSG00000138433.1_M3"
2	bjp	exon	174397336	174397404	2	+	.	gene_id "ENSG00000144306"; transcript_id "ENSE00001708761"
2	bjp	exon	174398195	174398442	2	+	.	gene_id "ENSG00000144306"; transcript_id "ENSG00000144306.1_M4"
2	bjp	exon	174399922	174400103	2	+	.	gene_id "ENSG00000144306"; transcript_id "ENSE00003660387"
2	bjp	exon	174400990	174401189	2	+	.	gene_id "ENSG00000144306"; transcript_id "ENSG00000144306.1_M2"
2	bjp	exon	174404103	174404315	2	+	.	gene_id "ENSG00000144306"; transcript_id "ENSG00000144306.1_M3"
2	bjp	exon	174422885	174423047	2	+	.	gene_id "ENSG00000144306"; transcript_id "ENSE00003551126"
2	bjp	exon	174424475	174424649	2	+	.	gene_id "ENSG00000144306"; transcript_id "ENSG00000144306.2_M2"
2	bjp	exon	174427713	174429575	2	+	.	gene_id "ENSG00000144306"; transcript_id "ENSG00000144306.1_M7"
2	bjp	exon	174431571	174436416	2	-	.	gene_id "ENSG00000163328"; transcript_id "ENSG00000163328.1_M5"
2	bjp	exon	174439898	174440035	2	-	.	gene_id "ENSG00000163328"; transcript_id "ENSE00003513046"
2	bjp	exon	174442119	174442183	2	-	.	gene_id "ENSG00000163328"; transcript_id "ENSE00003547554"
2	bjp	exon	174445081	174445176	2	-	.	gene_id "ENSG00000163328"; transcript_id "ENSE00003614704"
2	bjp	exon	174445260	174445422	2	-	.	gene_id "ENSG00000163328"; transcript_id "ENSE00001853442"
2	bjp	exon	174446611	174446747	2	-	.	gene_id "ENSG00000163328"; transcript_id "ENSE00001073362"
2	bjp	exon	174453737	174453841	2	-	.	gene_id "ENSG00000163328"; transcript_id "ENSE00001073368"
2	bjp	exon	174459878	174460088	2	-	.	gene_id "ENSG00000163328"; transcript_id "ENSE00001073359"
2	bjp	exon	174461402	174461492	2	-	.	gene_id "ENSG00000163328"; transcript_id "ENSE00002463935"
2	bjp	exon	174461588	174461672	2	-	.	gene_id "ENSG00000163328"; transcript_id "ENSE00002528926"
2	bjp	exon	174465785	174465902	2	-	.	gene_id "ENSG00000163328"; transcript_id "ENSE00002498189"
2	bjp	exon	174466544	174466627	2	-	.	gene_id "ENSG00000163328"; transcript_id "ENSE00001073365"
2	bjp	exon	174468912	174469067	2	-	.	gene_id "ENSG00000163328"; transcript_id "ENSE00002520336"
2	bjp	exon	174470390	174470555	2	-	.	gene_id "ENSG00000163328"; transcript_id "ENSE00002461373"
2	bjp	exon	174472965	174473364	2	-	.	gene_id "ENSG00000163328"; transcript_id "ENSE00002485287"
2	bjp	exon	174481497	174481987	2	-	.	gene_id "ENSG00000163328"; transcript_id "ENSE00002725526"
2	bjp	exon	174483010	174483158	2	-	.	gene_id "ENSG00000163328"; transcript_id "ENSE00001466086"
2	bjp	exon	174486873	174487094	2	-	.	gene_id "ENSG00000163328"; transcript_id "ENSG00000163328.2_M5"
2	bjp	exon	174487389	174487827	2	+	.	gene_id "ENSG00000226853"; transcript_id "ENSG00000226853.1_M3"
2	bjp	exon	174488035	174488386	2	+	.	gene_id "ENSG00000226853"; transcript_id "ENSG00000226853.2_M3"
2	bjp	exon	174545385	174546335	2	-	.	gene_id "ENSG00000279884"; transcript_id "ENSE00003757652"
2	bjp	exon	174547141	174547248	2	+	.	gene_id "ENSG00000236449"; transcript_id "ENSE00001660776"
2	bjp	exon	174547369	174547477	2	+	.	gene_id "ENSG00000236449"; transcript_id "ENSG00000236449.1_M2"
2	bjp	exon	174559572	174562602	2	-	.	gene_id "ENSG00000115935"; transcript_id "ENSG00000115935.1_M5"
2	bjp	exon	174566161	174567183	2	-	.	gene_id "ENSG00000115935"; transcript_id "ENSG00000115935.1_M3"
2	bjp	exon	174567861	174568073	2	-	.	gene_id "ENSG00000115935"; transcript_id "ENSE00003631100"
2	bjp	exon	174568607	174568823	2	-	.	gene_id "ENSG00000115935"; transcript_id "ENSE00001814607"
2	bjp	exon	174570439	174570646	2	-	.	gene_id "ENSG00000115935"; transcript_id "ENSE00001881321"
2	bjp	exon	174571169	174572446	2	-	.	gene_id "ENSG00000115935"; transcript_id "ENSG00000115935.2_M3"
2	bjp	exon	174574730	174574941	2	-	.	gene_id "ENSG00000115935"; transcript_id "ENSE00001578680"
2	bjp	exon	174575204	174575226	2	-	.	gene_id "ENSG00000115935"; transcript_id "ENSG00000115935.1_M2"
2	bjp	exon	174575381	174575429	2	+	.	gene_id "ENSG00000237798"; transcript_id "ENSE00001738588_F1"
2	bjp	exon	174581140	174581439	2	-	.	gene_id "ENSG00000115935"; transcript_id "ENSG00000115935.2_M2"
2	bjp	exon	174585523	174585611	2	-	.	gene_id "ENSG00000115935"; transcript_id "ENSG00000115935.3_M2"
2	bjp	exon	174587473	174587726	2	+	.	gene_id "ENSG00000237798"; transcript_id "ENSE00001708516"
2	bjp	exon	174597601	174597858	2	-	.	gene_id "ENSG00000115935"; transcript_id "ENSG00000115935.1_M4"
2	bjp	exon	174598171	174598211	2	-	.	gene_id "ENSG00000115935"; transcript_id "ENSG00000115935.4_M2"
2	bjp	exon	174623481	174623508	2	-	.	gene_id "ENSG00000115935"; transcript_id "ENSE00001896668"
2	bjp	exon	174625624	174625960	2	-	.	gene_id "ENSG00000115935"; transcript_id "ENSG00000115935.2_M4"
2	bjp	exon	174629666	174629868	2	-	.	gene_id "ENSG00000115935"; transcript_id "ENSE00001932745"
2	bjp	exon	174630382	174630696	2	-	.	gene_id "ENSG00000115935"; transcript_id "ENSG00000115935.3_M4"
2	bjp	exon	174634518	174634605	2	-	.	gene_id "ENSG00000115935"; transcript_id "ENSG00000115935.3_M3"
2	bjp	exon	174655498	174656285	2	+	.	gene_id "ENSG00000236449"; transcript_id "ENSE00001649071"
2	bjp	exon	174665177	174665689	2	+	.	gene_id "ENSG00000236449"; transcript_id "ENSE00001678052"
2	bjp	exon	174673267	174673816	2	-	.	gene_id "ENSG00000115935"; transcript_id "ENSE00001851053"
2	bjp	exon	174676337	174676666	2	-	.	gene_id "ENSG00000115935"; transcript_id "ENSE00001885795"
2	bjp	exon	174682774	174682916	2	-	.	gene_id "ENSG00000115935"; transcript_id "ENSG00000115935.2_M5"
2	bjp	exon	174729721	174729824	2	+	.	gene_id "ENSG00000236449"; transcript_id "ENSE00001802431"
2	bjp	exon	174747592	174748255	2	-	.	gene_id "ENSG00000138435"; transcript_id "ENSG00000138435.1_M4"
2	bjp	exon	174748580	174748819	2	-	.	gene_id "ENSG00000138435"; transcript_id "ENSE00003606940"
2	bjp	exon	174749946	174750169	2	-	.	gene_id "ENSG00000138435"; transcript_id "ENSE00003526464"
2	bjp	exon	174752755	174753740	2	-	.	gene_id "ENSG00000138435"; transcript_id "ENSG00000138435.1_M2"
2	bjp	exon	174754219	174754414	2	-	.	gene_id "ENSG00000138435"; transcript_id "ENSG00000138435.2_M2"
2	bjp	exon	174757566	174757675	2	-	.	gene_id "ENSG00000138435"; transcript_id "ENSE00002067241"
2	bjp	exon	174757946	174758020	2	-	.	gene_id "ENSG00000138435"; transcript_id "ENSE00000882881"
2	bjp	exon	174759331	174759375	2	-	.	gene_id "ENSG00000138435"; transcript_id "ENSE00001693622"
2	bjp	exon	174759488	174759633	2	-	.	gene_id "ENSG00000138435"; transcript_id "ENSE00001016397"
2	bjp	exon	174764352	174764472	2	-	.	gene_id "ENSG00000138435"; transcript_id "ENSG00000138435.2_M4"
2	bjp	exon	174772749	174774827	2	+	.	gene_id "ENSG00000236449"; transcript_id "ENSE00001686426"
2	bjp	exon	174776105	174776266	2	-	.	gene_id "ENSG00000138435"; transcript_id "ENSE00003800236"
2	bjp	exon	174783046	174784869	2	-	.	gene_id "ENSG00000138435"; transcript_id "ENSE00001700017"
2	bjp	exon	174787874	174787935	2	-	.	gene_id "ENSG00000138435"; transcript_id "ENSG00000138435.3_M2"
2	bjp	exon	174799363	174800287	2	-	.	gene_id "ENSG00000128656"; transcript_id "ENSG00000128656.1_M6"
2	bjp	exon	174801707	174802057	2	-	.	gene_id "ENSG00000128656"; transcript_id "ENSG00000128656.1_M3"
2	bjp	exon	174808905	174809042	2	-	.	gene_id "ENSG00000128656"; transcript_id "ENSG00000128656.1_M2"
2	bjp	exon	174810900	174811588	2	-	.	gene_id "ENSG00000128656"; transcript_id "ENSG00000128656.2_M3"
2	bjp	exon	174812098	174812482	2	-	.	gene_id "ENSG00000128656"; transcript_id "ENSG00000128656.1_M4"
2	bjp	exon	174824434	174824518	2	-	.	gene_id "ENSG00000128656"; transcript_id "ENSE00003502534"
2	bjp	exon	174837113	174837336	2	-	.	gene_id "ENSG00000128656"; transcript_id "ENSE00001926269"
2	bjp	exon	174846309	174846415	2	-	.	gene_id "ENSG00000128656"; transcript_id "ENSG00000128656.2_M2"
2	bjp	exon	174846880	174847565	2	-	.	gene_id "ENSG00000128656"; transcript_id "ENSG00000128656.1_M7"
2	bjp	exon	174875788	174875865	2	-	.	gene_id "ENSG00000128656"; transcript_id "ENSE00001938586"
2	bjp	exon	174877840	174878128	2	-	.	gene_id "ENSG00000128656"; transcript_id "ENSG00000128656.3_M3"
2	bjp	exon	174915058	174915292	2	-	.	gene_id "ENSG00000128656"; transcript_id "ENSG00000128656.4_M3"
2	bjp	exon	174918534	174918565	2	-	.	gene_id "ENSG00000128656"; transcript_id "ENSE00003670386"
2	bjp	exon	174944888	174944943	2	-	.	gene_id "ENSG00000128656"; transcript_id "ENSE00003531593"
2	bjp	exon	174945170	174945261	2	-	.	gene_id "ENSG00000128656"; transcript_id "ENSE00001780536"
2	bjp	exon	174952164	174952202	2	-	.	gene_id "ENSG00000128656"; transcript_id "ENSE00003464794"
2	bjp	exon	175004894	175005369	2	-	.	gene_id "ENSG00000128656"; transcript_id "ENSG00000128656.2_M7"
2	bjp	exon	175022214	175022319	2	+	.	gene_id "ENSG00000212167"; transcript_id "ENSE00001508649"
2	bjp	exon	175029769	175029877	2	+	.	gene_id "ENSG00000199827"; transcript_id "ENSE00001437720"
2	bjp	exon	175033778	175034192	2	-	.	gene_id "ENSG00000227187"; transcript_id "ENSE00001624883"
2	bjp	exon	175075000	175075087	2	-	.	gene_id "ENSG00000115966"; transcript_id "ENSE00001669718"
2	bjp	exon	175080263	175080765	2	-	.	gene_id "ENSG00000115966"; transcript_id "ENSG00000115966.1_M2"
2	bjp	exon	175092401	175092542	2	-	.	gene_id "ENSG00000277948"; transcript_id "ENSE00003733026_F1"
2	bjp	exon	175092588	175092616	2	-	.	gene_id "ENSG00000115966"; transcript_id "ENSE00003646702_F1"
2	bjp	exon	175093061	175093267	2	-	.	gene_id "ENSG00000115966"; transcript_id "ENSG00000115966.2_M2"
2	bjp	exon	175097444	175097593	2	-	.	gene_id "ENSG00000115966"; transcript_id "ENSE00003505906"
2	bjp	exon	175111568	175111654	2	-	.	gene_id "ENSG00000115966"; transcript_id "ENSG00000115966.3_M2"
2	bjp	exon	175113994	175114108	2	-	.	gene_id "ENSG00000115966"; transcript_id "ENSE00003605330"
2	bjp	exon	175114243	175114868	2	-	.	gene_id "ENSG00000115966"; transcript_id "ENSG00000115966.1_M7"
2	bjp	exon	175117990	175118118	2	-	.	gene_id "ENSG00000115966"; transcript_id "ENSE00003603134"
2	bjp	exon	175118251	175118369	2	-	.	gene_id "ENSG00000115966"; transcript_id "ENSE00003497112"
2	bjp	exon	175121444	175121540	2	-	.	gene_id "ENSG00000115966"; transcript_id "ENSE00000782508"
2	bjp	exon	175126793	175127058	2	-	.	gene_id "ENSG00000115966"; transcript_id "ENSG00000115966.4_M2"
2	bjp	exon	175130138	175130207	2	-	.	gene_id "ENSG00000115966"; transcript_id "ENSG00000115966.5_M2"
2	bjp	exon	175132695	175132757	2	-	.	gene_id "ENSG00000115966"; transcript_id "ENSE00001585966"
2	bjp	exon	175136412	175136486	2	-	.	gene_id "ENSG00000115966"; transcript_id "ENSE00003549164"
2	bjp	exon	175147946	175147980	2	-	.	gene_id "ENSG00000115966"; transcript_id "ENSE00001512338"
2	bjp	exon	175151060	175151158	2	-	.	gene_id "ENSG00000115966"; transcript_id "ENSG00000115966.6_M2"
2	bjp	exon	175167633	175167709	2	-	.	gene_id "ENSG00000215973"; transcript_id "ENSE00001546498"
2	bjp	exon	175167904	175167935	2	+	.	gene_id "ENSG00000229750"; transcript_id "ENSE00001626227"
2	bjp	exon	175168050	175168057	2	-	.	gene_id "ENSG00000115966"; transcript_id "ENSG00000115966.1_M5"
2	bjp	exon	175168207	175168285	2	+	.	gene_id "ENSG00000229750"; transcript_id "ENSE00001676157_F1"
2	bjp	exon	175168383	175168522	2	+	.	gene_id "ENSG00000229750"; transcript_id "ENSE00001676157_F2"
2	bjp	exon	175176258	175176492	2	-	.	gene_id "ENSG00000154518"; transcript_id "ENSE00001016410_F1"
2	bjp	exon	175176587	175179250	2	-	.	gene_id "ENSG00000154518"; transcript_id "ENSG00000154518.1_M5"
2	bjp	exon	175179645	175180178	2	-	.	gene_id "ENSG00000154518"; transcript_id "ENSG00000154518.1_M2"
2	bjp	exon	175181355	175184214	2	-	.	gene_id "ENSG00000154518"; transcript_id "ENSG00000154518.1_M6"
2	bjp	exon	175257250	175257588	2	+	.	gene_id "ENSG00000229066"; transcript_id "ENSG00000229066.1_M2"
2	bjp	exon	175291393	175291501	2	+	.	gene_id "ENSG00000229066"; transcript_id "ENSE00001637504"
2	bjp	exon	175442448	175442968	2	+	.	gene_id "ENSG00000229066"; transcript_id "ENSE00001620423"
2	bjp	exon	175454608	175454640	2	+	.	gene_id "ENSG00000229066"; transcript_id "ENSE00001774819"
2	bjp	exon	175897336	175897486	2	+	.	gene_id "ENSG00000235047"; transcript_id "ENSE00001668999"
2	bjp	exon	175904104	175904232	2	+	.	gene_id "ENSG00000235047"; transcript_id "ENSE00001744529"
2	bjp	exon	175904371	175904618	2	-	.	gene_id "ENSG00000229779"; transcript_id "ENSE00001714149"
2	bjp	exon	175923892	175930199	2	-	.	gene_id "ENSG00000144320"; transcript_id "ENSG00000144320.1_M6"
2	bjp	exon	175932088	175932162	2	-	.	gene_id "ENSG00000144320"; transcript_id "ENSE00003528060"
2	bjp	exon	175937344	175937856	2	-	.	gene_id "ENSG00000144320"; transcript_id "ENSG00000144320.1_M4"
2	bjp	exon	175938313	175938807	2	-	.	gene_id "ENSG00000144320"; transcript_id "ENSG00000144320.1_M3"
2	bjp	exon	175939552	175939754	2	-	.	gene_id "ENSG00000144320"; transcript_id "ENSG00000144320.1_M2"
2	bjp	exon	175940988	175941080	2	-	.	gene_id "ENSG00000144320"; transcript_id "ENSE00002371370"
2	bjp	exon	175947480	175947692	2	-	.	gene_id "ENSG00000144320"; transcript_id "ENSG00000144320.2_M2"
2	bjp	exon	175964372	175964423	2	-	.	gene_id "ENSG00000144320"; transcript_id "ENSE00000964506"
2	bjp	exon	175964506	175964589	2	-	.	gene_id "ENSG00000144320"; transcript_id "ENSE00003570492"
2	bjp	exon	175970764	175970804	2	-	.	gene_id "ENSG00000144320"; transcript_id "ENSE00003618687"
2	bjp	exon	175979810	175979868	2	-	.	gene_id "ENSG00000144320"; transcript_id "ENSE00003475683"
2	bjp	exon	175992231	175992418	2	-	.	gene_id "ENSG00000144320"; transcript_id "ENSG00000144320.2_M3"
2	bjp	exon	175993181	175993223	2	-	.	gene_id "ENSG00000144320"; transcript_id "ENSG00000144320.3_M2"
2	bjp	exon	175994134	175994280	2	-	.	gene_id "ENSG00000144320"; transcript_id "ENSE00001953799"
2	bjp	exon	175995553	175995646	2	-	.	gene_id "ENSG00000144320"; transcript_id "ENSG00000144320.4_M2"
2	bjp	exon	176002160	176002345	2	-	.	gene_id "ENSG00000144320"; transcript_id "ENSG00000144320.1_M5"
2	bjp	exon	176002512	176002839	2	-	.	gene_id "ENSG00000144320"; transcript_id "ENSG00000144320.5_M2"
2	bjp	exon	176077472	176080838	2	-	.	gene_id "ENSG00000174279"; transcript_id "ENSE00001195181"
2	bjp	exon	176082178	176082449	2	-	.	gene_id "ENSG00000174279"; transcript_id "ENSE00001195185"
2	bjp	exon	176083350	176083913	2	-	.	gene_id "ENSG00000174279"; transcript_id "ENSE00001272644"
2	bjp	exon	176092891	176093671	2	+	.	gene_id "ENSG00000128714"; transcript_id "ENSE00000882905"
2	bjp	exon	176094480	176095938	2	+	.	gene_id "ENSG00000128714"; transcript_id "ENSE00001272192"
2	bjp	exon	176099730	176100403	2	+	.	gene_id "ENSG00000170178"; transcript_id "ENSG00000170178.1_M2"
2	bjp	exon	176100522	176101193	2	+	.	gene_id "ENSG00000170178"; transcript_id "ENSG00000170178.2_M2"
2	bjp	exon	176104216	176104626	2	+	.	gene_id "ENSG00000128713"; transcript_id "ENSE00001938564"
2	bjp	exon	176107286	176108136	2	+	.	gene_id "ENSG00000128713"; transcript_id "ENSE00000882910"
2	bjp	exon	176108790	176108906	2	+	.	gene_id "ENSG00000128710"; transcript_id "ENSG00000128710.1_M2"
2	bjp	exon	176109359	176109754	2	+	.	gene_id "ENSG00000128713"; transcript_id "ENSG00000128713.1_M2"
2	bjp	exon	176111383	176111516	2	+	.	gene_id "ENSG00000128710"; transcript_id "ENSE00002383318"
2	bjp	exon	176116579	176117578	2	+	.	gene_id "ENSG00000128710"; transcript_id "ENSE00000882912"
2	bjp	exon	176118954	176119942	2	+	.	gene_id "ENSG00000128710"; transcript_id "ENSG00000128710.1_M3"
2	bjp	exon	176121611	176121687	2	-	.	gene_id "ENSG00000237380"; transcript_id "ENSE00001728458"
2	bjp	exon	176122020	176122444	2	-	.	gene_id "ENSG00000237380"; transcript_id "ENSE00001806454"
2	bjp	exon	176122720	176123585	2	+	.	gene_id "ENSG00000128709"; transcript_id "ENSE00000882914"
2	bjp	exon	176123934	176124937	2	+	.	gene_id "ENSG00000128709"; transcript_id "ENSE00001845001"
2	bjp	exon	176129694	176130943	2	+	.	gene_id "ENSG00000175879"; transcript_id "ENSG00000175879.1_M6"
2	bjp	exon	176131317	176132695	2	+	.	gene_id "ENSG00000175879"; transcript_id "ENSG00000175879.1_M4"
2	bjp	exon	176134606	176134950	2	-	.	gene_id "ENSG00000237380"; transcript_id "ENSE00001639301"
2	bjp	exon	176135319	176135422	2	-	.	gene_id "ENSG00000237380"; transcript_id "ENSE00001758190"
2	bjp	exon	176136612	176136620	2	+	.	gene_id "ENSG00000128652"; transcript_id "ENSE00001868019_F1"
2	bjp	exon	176137000	176137098	2	-	.	gene_id "ENSG00000237380"; transcript_id "ENSG00000237380.1_M2"
2	bjp	exon	176138997	176139663	2	+	.	gene_id "ENSG00000128652"; transcript_id "ENSE00002364883"
2	bjp	exon	176150303	176150412	2	+	.	gene_id "ENSG00000207744"; transcript_id "ENSE00002719037"
2	bjp	exon	176151085	176151221	2	+	.	gene_id "ENSG00000278500"; transcript_id "ENSE00001862703_F1"
2	bjp	exon	176152608	176152704	2	+	.	gene_id "ENSG00000170166"; transcript_id "ENSE00001133149_F1"
2	bjp	exon	176153038	176153226	2	+	.	gene_id "ENSG00000170166"; transcript_id "ENSE00001133149_F2"
2	bjp	exon	176160891	176161080	2	+	.	gene_id "ENSG00000128652"; transcript_id "ENSE00001589862"
2	bjp	exon	176164077	176164163	2	+	.	gene_id "ENSG00000128652"; transcript_id "ENSE00001021801_F1"
2	bjp	exon	176164169	176165716	2	-	.	gene_id "ENSG00000272729"; transcript_id "ENSE00003707864_F1"
2	bjp	exon	176169031	176169655	2	+	.	gene_id "ENSG00000128652"; transcript_id "ENSG00000128652.1_M2"
2	bjp	exon	176173098	176173102	2	+	.	gene_id "ENSG00000128652"; transcript_id "ENSE00001839440_F1"
2	bjp	exon	176173195	176176692	2	-	.	gene_id "ENSG00000224189"; transcript_id "ENSG00000224189.1_M10"
2	bjp	exon	176177332	176177568	2	-	.	gene_id "ENSG00000224189"; transcript_id "ENSG00000224189.1_M2"
2	bjp	exon	176177711	176177716	2	-	.	gene_id "ENSG00000224189"; transcript_id "ENSG00000224189.1_M5"
2	bjp	exon	176178254	176178284	2	-	.	gene_id "ENSG00000224189"; transcript_id "ENSE00001632591_F2"
2	bjp	exon	176178425	176179008	2	+	.	gene_id "ENSG00000226363"; transcript_id "ENSE00001613141"
2	bjp	exon	176179029	176179098	2	-	.	gene_id "ENSG00000224189"; transcript_id "ENSE00001634554"
2	bjp	exon	176188419	176188540	2	-	.	gene_id "ENSG00000224189"; transcript_id "ENSG00000224189.1_M3"
2	bjp	exon	176188579	176188813	2	+	.	gene_id "ENSG00000128645"; transcript_id "ENSE00000882927_F1"
2	bjp	exon	176188959	176189453	2	+	.	gene_id "ENSG00000128645"; transcript_id "ENSE00000882927_F2"
2	bjp	exon	176189808	176189918	2	+	.	gene_id "ENSG00000128645"; transcript_id "ENSE00002391549_F1"
2	bjp	exon	176190908	176192538	2	-	.	gene_id "ENSG00000279160"; transcript_id "ENSE00003756368_F1"
2	bjp	exon	176242111	176242993	2	+	.	gene_id "ENSG00000230384"; transcript_id "ENSE00001758518"
2	bjp	exon	176269395	176269669	2	+	.	gene_id "ENSG00000128654"; transcript_id "ENSG00000128654.1_M5"
2	bjp	exon	176270216	176270419	2	+	.	gene_id "ENSG00000128654"; transcript_id "ENSE00003616853"
2	bjp	exon	176296860	176296907	2	+	.	gene_id "ENSG00000128654"; transcript_id "ENSE00003577197"
2	bjp	exon	176297849	176297895	2	+	.	gene_id "ENSG00000128654"; transcript_id "ENSE00003566854"
2	bjp	exon	176304241	176304365	2	+	.	gene_id "ENSG00000128654"; transcript_id "ENSE00001790079"
2	bjp	exon	176323392	176323464	2	+	.	gene_id "ENSG00000128654"; transcript_id "ENSE00003515606"
2	bjp	exon	176326825	176326901	2	+	.	gene_id "ENSG00000128654"; transcript_id "ENSE00003467042"
2	bjp	exon	176328293	176328385	2	+	.	gene_id "ENSG00000128654"; transcript_id "ENSG00000128654.1_M2"
2	bjp	exon	176328874	176328912	2	+	.	gene_id "ENSG00000128654"; transcript_id "ENSE00003550978"
2	bjp	exon	176330584	176330660	2	+	.	gene_id "ENSG00000128654"; transcript_id "ENSE00003542387"
2	bjp	exon	176337493	176338025	2	+	.	gene_id "ENSG00000128654"; transcript_id "ENSG00000128654.1_M3"
2	bjp	exon	176338637	176339077	2	+	.	gene_id "ENSG00000237260"; transcript_id "ENSE00001617495"
2	bjp	exon	176506245	176506536	2	-	.	gene_id "ENSG00000229434"; transcript_id "ENSE00001744068"
2	bjp	exon	176507500	176507702	2	-	.	gene_id "ENSG00000229434"; transcript_id "ENSE00001633624"
2	bjp	exon	176524879	176525359	2	-	.	gene_id "ENSG00000236231"; transcript_id "ENSE00001665700"
2	bjp	exon	176527691	176527753	2	-	.	gene_id "ENSG00000236231"; transcript_id "ENSE00001674729"
2	bjp	exon	176530645	176530828	2	-	.	gene_id "ENSG00000236231"; transcript_id "ENSE00001695117"
2	bjp	exon	176531590	176531683	2	-	.	gene_id "ENSG00000236231"; transcript_id "ENSE00001724414"
2	bjp	exon	176600980	176601052	2	-	.	gene_id "ENSG00000283203"; transcript_id "ENSE00003799758"
2	bjp	exon	176629589	176630432	2	-	.	gene_id "ENSG00000163364"; transcript_id "ENSG00000163364.1_M2"
2	bjp	exon	176633033	176633125	2	-	.	gene_id "ENSG00000163364"; transcript_id "ENSE00001421028"
2	bjp	exon	176637462	176637709	2	-	.	gene_id "ENSG00000163364"; transcript_id "ENSG00000163364.2_M2"
2	bjp	exon	176637932	176638007	2	+	.	gene_id "ENSG00000224577"; transcript_id "ENSE00001626143_F1"
2	bjp	exon	176639491	176639573	2	+	.	gene_id "ENSG00000224577"; transcript_id "ENSE00001762270"
2	bjp	exon	176655464	176655520	2	+	.	gene_id "ENSG00000224577"; transcript_id "ENSE00001717778"
2	bjp	exon	176655698	176655958	2	+	.	gene_id "ENSG00000224577"; transcript_id "ENSE00001742789"
2	bjp	exon	176664676	176664766	2	+	.	gene_id "ENSG00000252027"; transcript_id "ENSE00002088495"
2	bjp	exon	176724268	176724455	2	-	.	gene_id "ENSG00000230552"; transcript_id "ENSE00001806803"
2	bjp	exon	176753400	176753582	2	-	.	gene_id "ENSG00000230552"; transcript_id "ENSE00001611600"
2	bjp	exon	176757320	176761698	2	-	.	gene_id "ENSG00000230552"; transcript_id "ENSG00000230552.1_M6"
2	bjp	exon	176762500	176762616	2	-	.	gene_id "ENSG00000230552"; transcript_id "ENSE00001661161"
2	bjp	exon	176766067	176766111	2	-	.	gene_id "ENSG00000230552"; transcript_id "ENSE00001779243"
2	bjp	exon	176782816	176782919	2	-	.	gene_id "ENSG00000230552"; transcript_id "ENSE00001796065"
2	bjp	exon	176792567	176792644	2	-	.	gene_id "ENSG00000230552"; transcript_id "ENSE00001647716"
2	bjp	exon	176804987	176806337	2	-	.	gene_id "ENSG00000237053"; transcript_id "ENSE00001615056"
2	bjp	exon	176809426	176809859	2	-	.	gene_id "ENSG00000223777"; transcript_id "ENSE00001533149"
2	bjp	exon	176812072	176812193	2	-	.	gene_id "ENSG00000230552"; transcript_id "ENSE00001638434"
2	bjp	exon	176819237	176819310	2	-	.	gene_id "ENSG00000230552"; transcript_id "ENSG00000230552.1_M2"
2	bjp	exon	176822030	176823653	2	+	.	gene_id "ENSG00000279205"; transcript_id "ENSE00003757708"
2	bjp	exon	176845993	176846377	2	-	.	gene_id "ENSG00000227098"; transcript_id "ENSG00000227098.1_M2"
2	bjp	exon	176848575	176848657	2	-	.	gene_id "ENSG00000227098"; transcript_id "ENSE00001621590"
2	bjp	exon	176849251	176849428	2	-	.	gene_id "ENSG00000227098"; transcript_id "ENSG00000227098.2_M2"
2	bjp	exon	176990508	176990865	2	-	.	gene_id "ENSG00000236501"; transcript_id "ENSG00000236501.1_M2"
2	bjp	exon	176992826	176992966	2	-	.	gene_id "ENSG00000236501"; transcript_id "ENSE00001749913"
2	bjp	exon	176993913	176993944	2	-	.	gene_id "ENSG00000236501"; transcript_id "ENSE00001717991"
2	bjp	exon	177056272	177056316	2	-	.	gene_id "ENSG00000236501"; transcript_id "ENSE00001610191"
2	bjp	exon	177094575	177094628	2	-	.	gene_id "ENSG00000236501"; transcript_id "ENSE00001679662"
2	bjp	exon	177097023	177097169	2	-	.	gene_id "ENSG00000236501"; transcript_id "ENSE00001717412"
2	bjp	exon	177138699	177138797	2	+	.	gene_id "ENSG00000251746"; transcript_id "ENSE00002088214"
2	bjp	exon	177155622	177155673	2	-	.	gene_id "ENSG00000229337"; transcript_id "ENSE00001729679"
2	bjp	exon	177164348	177164516	2	-	.	gene_id "ENSG00000236501"; transcript_id "ENSE00001738052"
2	bjp	exon	177177695	177178255	2	+	.	gene_id "ENSG00000226273"; transcript_id "ENSE00001604525"
2	bjp	exon	177194983	177195095	2	+	.	gene_id "ENSG00000201102"; transcript_id "ENSE00001808676"
2	bjp	exon	177212497	177212562	2	-	.	gene_id "ENSG00000229337"; transcript_id "ENSE00001595803_F1"
2	bjp	exon	177212663	177212725	2	+	.	gene_id "ENSG00000170144"; transcript_id "ENSE00001865321_F1"
2	bjp	exon	177227595	177227953	2	-	.	gene_id "ENSG00000116044"; transcript_id "ENSE00001786496"
2	bjp	exon	177229191	177229506	2	-	.	gene_id "ENSG00000225808"; transcript_id "ENSE00001778117"
2	bjp	exon	177230305	177232008	2	-	.	gene_id "ENSG00000116044"; transcript_id "ENSG00000116044.1_M7"
2	bjp	exon	177232277	177233339	2	-	.	gene_id "ENSG00000116044"; transcript_id "ENSG00000116044.1_M6"
2	bjp	exon	177233477	177234271	2	-	.	gene_id "ENSG00000116044"; transcript_id "ENSG00000116044.1_M5"
2	bjp	exon	177255945	177256010	2	-	.	gene_id "ENSG00000265396"; transcript_id "ENSE00002730747"
2	bjp	exon	177263403	177263800	2	-	.	gene_id "ENSG00000116044"; transcript_id "ENSG00000116044.2_M7"
2	bjp	exon	177264359	177264531	2	+	.	gene_id "ENSG00000222043"; transcript_id "ENSE00001579485_F1"
2	bjp	exon	177264722	177265131	2	-	.	gene_id "ENSG00000116044"; transcript_id "ENSG00000116044.1_M2"
2	bjp	exon	177265380	177265515	2	+	.	gene_id "ENSG00000222043"; transcript_id "ENSE00001783507"
2	bjp	exon	177283508	177283599	2	-	.	gene_id "ENSG00000213963"; transcript_id "ENSG00000213963.1_M3"
2	bjp	exon	177283805	177287610	2	-	.	gene_id "ENSG00000213963"; transcript_id "ENSG00000213963.1_M5"
2	bjp	exon	177287778	177287834	2	-	.	gene_id "ENSG00000213963"; transcript_id "ENSG00000213963.2_M5"
2	bjp	exon	177300600	177300816	2	+	.	gene_id "ENSG00000271825"; transcript_id "ENSE00003696755"
2	bjp	exon	177301780	177302006	2	+	.	gene_id "ENSG00000271825"; transcript_id "ENSE00003696081"
2	bjp	exon	177306373	177306727	2	+	.	gene_id "ENSG00000271996"; transcript_id "ENSE00003697928"
2	bjp	exon	177310364	177310572	2	+	.	gene_id "ENSG00000271996"; transcript_id "ENSE00003699086"
2	bjp	exon	177310727	177310963	2	-	.	gene_id "ENSG00000213963"; transcript_id "ENSE00001791524_F1"
2	bjp	exon	177313806	177313882	2	-	.	gene_id "ENSG00000278418"; transcript_id "ENSE00003712236"
2	bjp	exon	177314796	177314916	2	-	.	gene_id "ENSG00000213963"; transcript_id "ENSG00000213963.1_M2"
2	bjp	exon	177314938	177315016	2	-	.	gene_id "ENSG00000213963"; transcript_id "ENSG00000213963.2_M2"
2	bjp	exon	177317715	177318471	2	-	.	gene_id "ENSG00000280374"; transcript_id "ENSE00003758213"
2	bjp	exon	177321607	177322237	2	-	.	gene_id "ENSG00000213963"; transcript_id "ENSE00001592419"
2	bjp	exon	177323085	177323238	2	-	.	gene_id "ENSG00000213963"; transcript_id "ENSG00000213963.3_M2"
2	bjp	exon	177323374	177323396	2	-	.	gene_id "ENSG00000213963"; transcript_id "ENSG00000213963.2_M3"
2	bjp	exon	177332142	177332251	2	-	.	gene_id "ENSG00000213963"; transcript_id "ENSE00001527143"
2	bjp	exon	177334393	177334529	2	-	.	gene_id "ENSG00000116044"; transcript_id "ENSE00003577242"
2	bjp	exon	177338388	177338597	2	-	.	gene_id "ENSG00000213963"; transcript_id "ENSE00003749607_F1"
2	bjp	exon	177342010	177342367	2	-	.	gene_id "ENSG00000213963"; transcript_id "ENSE00003720991"
2	bjp	exon	177344443	177344836	2	+	.	gene_id "ENSG00000237178"; transcript_id "ENSE00001737782"
2	bjp	exon	177345858	177345961	2	-	.	gene_id "ENSG00000238295"; transcript_id "ENSE00001807335"
2	bjp	exon	177392698	177393049	2	+	.	gene_id "ENSG00000018510"; transcript_id "ENSG00000018510.1_M2"
2	bjp	exon	177420269	177420358	2	+	.	gene_id "ENSG00000018510"; transcript_id "ENSE00002451715"
2	bjp	exon	177434327	177434417	2	+	.	gene_id "ENSG00000018510"; transcript_id "ENSE00000782579"
2	bjp	exon	177436764	177436884	2	+	.	gene_id "ENSG00000018510"; transcript_id "ENSE00001261932"
2	bjp	exon	177436980	177437054	2	+	.	gene_id "ENSG00000018510"; transcript_id "ENSG00000018510.2_M2"
2	bjp	exon	177440965	177441469	2	+	.	gene_id "ENSG00000018510"; transcript_id "ENSG00000018510.3_M2"
2	bjp	exon	177442407	177442486	2	+	.	gene_id "ENSG00000018510"; transcript_id "ENSE00000782583"
2	bjp	exon	177445546	177445626	2	+	.	gene_id "ENSG00000018510"; transcript_id "ENSE00000782584"
2	bjp	exon	177461893	177462018	2	+	.	gene_id "ENSG00000018510"; transcript_id "ENSE00001021889"
2	bjp	exon	177468416	177468524	2	+	.	gene_id "ENSG00000018510"; transcript_id "ENSE00000782586"
2	bjp	exon	177482059	177482186	2	+	.	gene_id "ENSG00000018510"; transcript_id "ENSE00000782587"
2	bjp	exon	177493148	177493199	2	+	.	gene_id "ENSG00000018510"; transcript_id "ENSE00000782588"
2	bjp	exon	177497689	177497765	2	+	.	gene_id "ENSG00000018510"; transcript_id "ENSE00002727446"
2	bjp	exon	177499618	177499730	2	+	.	gene_id "ENSG00000018510"; transcript_id "ENSE00000964627"
2	bjp	exon	177505506	177505575	2	+	.	gene_id "ENSG00000018510"; transcript_id "ENSE00000964628"
2	bjp	exon	177507970	177508031	2	+	.	gene_id "ENSG00000018510"; transcript_id "ENSE00000782591"
2	bjp	exon	177513819	177513908	2	+	.	gene_id "ENSG00000018510"; transcript_id "ENSE00000782592"
2	bjp	exon	177521269	177521368	2	+	.	gene_id "ENSG00000018510"; transcript_id "ENSG00000018510.4_M2"
2	bjp	exon	177523748	177523805	2	+	.	gene_id "ENSG00000018510"; transcript_id "ENSE00000964630"
2	bjp	exon	177538074	177543836	2	+	.	gene_id "ENSG00000018510"; transcript_id "ENSG00000018510.5_M2"
2	bjp	exon	177548998	177553014	2	-	.	gene_id "ENSG00000196659"; transcript_id "ENSE00001570879"
2	bjp	exon	177558752	177559299	2	+	.	gene_id "ENSG00000018510"; transcript_id "ENSE00003797464"
2	bjp	exon	177603089	177603173	2	+	.	gene_id "ENSG00000237655"; transcript_id "ENSE00001627446"
2	bjp	exon	177612992	177617300	2	-	.	gene_id "ENSG00000197557"; transcript_id "ENSE00001406487_F1"
2	bjp	exon	177617521	177618287	2	-	.	gene_id "ENSG00000197557"; transcript_id "ENSE00001406487_F2"
2	bjp	exon	177618573	177618966	2	-	.	gene_id "ENSG00000197557"; transcript_id "ENSE00001406487_F3"
2	bjp	exon	177663866	177663949	2	-	.	gene_id "ENSG00000128655"; transcript_id "ENSE00003488792"
2	bjp	exon	177669493	177669567	2	-	.	gene_id "ENSG00000128655"; transcript_id "ENSG00000128655.1_M2"
2	bjp	exon	177675455	177675552	2	-	.	gene_id "ENSG00000128655"; transcript_id "ENSG00000128655.2_M2"
2	bjp	exon	177675631	177675660	2	-	.	gene_id "ENSG00000128655"; transcript_id "ENSE00003690350"
2	bjp	exon	177675918	177676094	2	-	.	gene_id "ENSG00000128655"; transcript_id "ENSE00001919488"
2	bjp	exon	177677881	177677947	2	-	.	gene_id "ENSG00000128655"; transcript_id "ENSE00001875759"
2	bjp	exon	177680826	177680903	2	-	.	gene_id "ENSG00000128655"; transcript_id "ENSE00003636949"
2	bjp	exon	177683294	177683470	2	-	.	gene_id "ENSG00000128655"; transcript_id "ENSE00001832082"
2	bjp	exon	177686707	177688319	2	-	.	gene_id "ENSG00000128655"; transcript_id "ENSE00001911807"
2	bjp	exon	177697332	177697432	2	-	.	gene_id "ENSG00000128655"; transcript_id "ENSE00003522364"
2	bjp	exon	177698429	177698571	2	+	.	gene_id "ENSG00000229941"; transcript_id "ENSG00000229941.1_M2"
2	bjp	exon	177701212	177701228	2	+	.	gene_id "ENSG00000229941"; transcript_id "ENSE00001662409_F2"
2	bjp	exon	177702488	177702749	2	+	.	gene_id "ENSG00000229941"; transcript_id "ENSE00001645839"
2	bjp	exon	177711769	177711878	2	-	.	gene_id "ENSG00000128655"; transcript_id "ENSE00003498757"
2	bjp	exon	177723089	177723289	2	+	.	gene_id "ENSG00000229941"; transcript_id "ENSE00001737520"
2	bjp	exon	177727658	177727765	2	-	.	gene_id "ENSG00000128655"; transcript_id "ENSE00003663384"
2	bjp	exon	177728026	177728172	2	-	.	gene_id "ENSG00000128655"; transcript_id "ENSE00003529325"
2	bjp	exon	177769323	177769373	2	-	.	gene_id "ENSG00000128655"; transcript_id "ENSE00003502252"
2	bjp	exon	177797071	177797219	2	-	.	gene_id "ENSG00000128655"; transcript_id "ENSE00001820087"
2	bjp	exon	177816829	177816921	2	-	.	gene_id "ENSG00000128655"; transcript_id "ENSE00003633931"
2	bjp	exon	177817858	177817925	2	-	.	gene_id "ENSG00000128655"; transcript_id "ENSE00003481309"
2	bjp	exon	177820220	177820295	2	-	.	gene_id "ENSG00000128655"; transcript_id "ENSE00003551440"
2	bjp	exon	177840251	177840383	2	-	.	gene_id "ENSG00000128655"; transcript_id "ENSE00003633492"
2	bjp	exon	177875859	177875923	2	-	.	gene_id "ENSG00000128655"; transcript_id "ENSE00003534330"
2	bjp	exon	177888619	177888776	2	-	.	gene_id "ENSG00000128655"; transcript_id "ENSG00000128655.3_M2"
2	bjp	exon	177898058	177898198	2	-	.	gene_id "ENSG00000128655"; transcript_id "ENSG00000128655.4_M2"
2	bjp	exon	177899505	177899590	2	-	.	gene_id "ENSG00000128655"; transcript_id "ENSE00001627698"
2	bjp	exon	177905098	177905187	2	-	.	gene_id "ENSG00000128655"; transcript_id "ENSG00000128655.5_M2"
2	bjp	exon	177921731	177921958	2	-	.	gene_id "ENSG00000128655"; transcript_id "ENSE00001778985"
2	bjp	exon	177922708	177922837	2	-	.	gene_id "ENSG00000128655"; transcript_id "ENSG00000128655.6_M2"
2	bjp	exon	177926897	177927009	2	-	.	gene_id "ENSG00000128655"; transcript_id "ENSE00001859820"
2	bjp	exon	177953111	177953281	2	-	.	gene_id "ENSG00000236664"; transcript_id "ENSE00001758162"
2	bjp	exon	177997273	177998770	2	-	.	gene_id "ENSG00000213962"; transcript_id "ENSE00001527137"
2	bjp	exon	178011907	178011989	2	-	.	gene_id "ENSG00000236664"; transcript_id "ENSE00001592261"
2	bjp	exon	178014302	178014460	2	-	.	gene_id "ENSG00000128655"; transcript_id "ENSE00002523774"
2	bjp	exon	178017993	178018465	2	+	.	gene_id "ENSG00000229744"; transcript_id "ENSE00001757351"
2	bjp	exon	178071526	178072755	2	-	.	gene_id "ENSG00000128655"; transcript_id "ENSE00001125342"
2	bjp	exon	178092503	178092584	2	-	.	gene_id "ENSG00000249909"; transcript_id "ENSE00002056616"
2	bjp	exon	178092901	178092964	2	-	.	gene_id "ENSG00000249909"; transcript_id "ENSE00002025578"
2	bjp	exon	178104471	178104476	2	-	.	gene_id "ENSG00000128655"; transcript_id "ENSE00002702393_F1"
2	bjp	exon	178105637	178105753	2	+	.	gene_id "ENSG00000227241"; transcript_id "ENSE00001760754"
2	bjp	exon	178108254	178108339	2	-	.	gene_id "ENSG00000128655"; transcript_id "ENSE00001434320"
2	bjp	exon	178112424	178112846	2	+	.	gene_id "ENSG00000155636"; transcript_id "ENSG00000155636.1_M2"
2	bjp	exon	178116262	178116384	2	+	.	gene_id "ENSG00000155636"; transcript_id "ENSE00003511988"
2	bjp	exon	178118055	178118181	2	+	.	gene_id "ENSG00000155636"; transcript_id "ENSE00003501991"
2	bjp	exon	178120287	178120409	2	+	.	gene_id "ENSG00000155636"; transcript_id "ENSE00003500599"
2	bjp	exon	178121004	178121359	2	+	.	gene_id "ENSG00000155636"; transcript_id "ENSG00000155636.1_M3"
2	bjp	exon	178123522	178123912	2	+	.	gene_id "ENSG00000155636"; transcript_id "ENSG00000155636.1_M4"
2	bjp	exon	178124127	178124290	2	+	.	gene_id "ENSG00000155636"; transcript_id "ENSE00003614975"
2	bjp	exon	178125725	178125751	2	+	.	gene_id "ENSG00000155636"; transcript_id "ENSE00001781151"
2	bjp	exon	178125984	178126184	2	+	.	gene_id "ENSG00000155636"; transcript_id "ENSG00000155636.2_M2"
2	bjp	exon	178129397	178129656	2	+	.	gene_id "ENSG00000155636"; transcript_id "ENSG00000155636.3_M2"
2	bjp	exon	178133861	178133900	2	+	.	gene_id "ENSG00000155636"; transcript_id "ENSE00001884343"
2	bjp	exon	178136463	178139011	2	+	.	gene_id "ENSG00000155636"; transcript_id "ENSG00000155636.4_M2"
2	bjp	exon	178142548	178142651	2	+	.	gene_id "ENSG00000223096"; transcript_id "ENSE00001590982"
2	bjp	exon	178194481	178194674	2	+	.	gene_id "ENSG00000079156"; transcript_id "ENSG00000079156.1_M5"
2	bjp	exon	178230426	178230513	2	+	.	gene_id "ENSG00000079156"; transcript_id "ENSE00001821942"
2	bjp	exon	178284927	178285121	2	+	.	gene_id "ENSG00000079156"; transcript_id "ENSG00000079156.1_M2"
2	bjp	exon	178306030	178306286	2	+	.	gene_id "ENSG00000079156"; transcript_id "ENSE00002715526"
2	bjp	exon	178320244	178320402	2	+	.	gene_id "ENSG00000079156"; transcript_id "ENSE00001253498"
2	bjp	exon	178323570	178323780	2	+	.	gene_id "ENSG00000079156"; transcript_id "ENSE00001810776"
2	bjp	exon	178324177	178324269	2	+	.	gene_id "ENSG00000079156"; transcript_id "ENSE00003660937"
2	bjp	exon	178328256	178328378	2	+	.	gene_id "ENSG00000079156"; transcript_id "ENSE00003475864"
2	bjp	exon	178331552	178331605	2	+	.	gene_id "ENSG00000079156"; transcript_id "ENSE00003478366"
2	bjp	exon	178332641	178332754	2	+	.	gene_id "ENSG00000079156"; transcript_id "ENSG00000079156.2_M2"
2	bjp	exon	178332871	178333041	2	+	.	gene_id "ENSG00000079156"; transcript_id "ENSE00002504912"
2	bjp	exon	178336301	178336433	2	+	.	gene_id "ENSG00000079156"; transcript_id "ENSE00000934302"
2	bjp	exon	178338991	178339094	2	+	.	gene_id "ENSG00000079156"; transcript_id "ENSE00000934303"
2	bjp	exon	178339672	178339764	2	+	.	gene_id "ENSG00000079156"; transcript_id "ENSE00000934304"
2	bjp	exon	178344286	178344360	2	+	.	gene_id "ENSG00000079156"; transcript_id "ENSE00001253319"
2	bjp	exon	178349224	178349389	2	+	.	gene_id "ENSG00000079156"; transcript_id "ENSE00000934305"
2	bjp	exon	178361682	178361815	2	+	.	gene_id "ENSG00000079156"; transcript_id "ENSE00000934306"
2	bjp	exon	178372126	178372233	2	+	.	gene_id "ENSG00000079156"; transcript_id "ENSE00000934307"
2	bjp	exon	178373890	178374027	2	+	.	gene_id "ENSG00000079156"; transcript_id "ENSE00001365502"
2	bjp	exon	178382420	178382779	2	+	.	gene_id "ENSG00000079156"; transcript_id "ENSG00000079156.3_M2"
2	bjp	exon	178383024	178383277	2	+	.	gene_id "ENSG00000079156"; transcript_id "ENSE00001389403"
2	bjp	exon	178384039	178384176	2	+	.	gene_id "ENSG00000079156"; transcript_id "ENSE00000934311"
2	bjp	exon	178385458	178385521	2	+	.	gene_id "ENSG00000079156"; transcript_id "ENSE00000934312"
2	bjp	exon	178387061	178387139	2	+	.	gene_id "ENSG00000079156"; transcript_id "ENSE00000934313"
2	bjp	exon	178389009	178389153	2	+	.	gene_id "ENSG00000079156"; transcript_id "ENSE00000934314"
2	bjp	exon	178391073	178391217	2	+	.	gene_id "ENSG00000079156"; transcript_id "ENSE00000934315"
2	bjp	exon	178392412	178392538	2	+	.	gene_id "ENSG00000079156"; transcript_id "ENSE00000934316"
2	bjp	exon	178394313	178394435	2	+	.	gene_id "ENSG00000079156"; transcript_id "ENSE00000882989"
2	bjp	exon	178413939	178414113	2	+	.	gene_id "ENSG00000223960"; transcript_id "ENSG00000223960.1_M7"
2	bjp	exon	178415818	178415963	2	+	.	gene_id "ENSG00000223960"; transcript_id "ENSE00001734601"
2	bjp	exon	178418511	178419123	2	+	.	gene_id "ENSG00000223960"; transcript_id "ENSE00001656762"
2	bjp	exon	178426366	178426703	2	+	.	gene_id "ENSG00000223960"; transcript_id "ENSG00000223960.1_M3"
2	bjp	exon	178430656	178430889	2	+	.	gene_id "ENSG00000223960"; transcript_id "ENSG00000223960.1_M4"
2	bjp	exon	178431047	178431341	2	+	.	gene_id "ENSG00000223960"; transcript_id "ENSE00001621192"
2	bjp	exon	178431414	178432169	2	-	.	gene_id "ENSG00000180228"; transcript_id "ENSG00000180228.1_M5"
2	bjp	exon	178432255	178432282	2	+	.	gene_id "ENSG00000223960"; transcript_id "ENSE00001704519_F1"
2	bjp	exon	178433382	178434091	2	+	.	gene_id "ENSG00000223960"; transcript_id "ENSG00000223960.2_M3"
2	bjp	exon	178436145	178436319	2	-	.	gene_id "ENSG00000180228"; transcript_id "ENSG00000180228.1_M2"
2	bjp	exon	178438867	178440243	2	+	.	gene_id "ENSG00000223960"; transcript_id "ENSE00001749905"
2	bjp	exon	178441610	178441704	2	-	.	gene_id "ENSG00000180228"; transcript_id "ENSE00003492619"
2	bjp	exon	178443267	178444007	2	-	.	gene_id "ENSG00000180228"; transcript_id "ENSG00000180228.1_M4"
2	bjp	exon	178444422	178444500	2	-	.	gene_id "ENSG00000180228"; transcript_id "ENSE00003603312"
2	bjp	exon	178445426	178445883	2	-	.	gene_id "ENSG00000180228"; transcript_id "ENSG00000180228.1_M3"
2	bjp	exon	178447320	178447586	2	-	.	gene_id "ENSG00000180228"; transcript_id "ENSG00000180228.2_M3"
2	bjp	exon	178450079	178451231	2	-	.	gene_id "ENSG00000180228"; transcript_id "ENSG00000180228.1_M12"
2	bjp	exon	178451381	178451435	2	-	.	gene_id "ENSG00000180228"; transcript_id "ENSE00001951614_F1"
2	bjp	exon	178453251	178454527	2	+	.	gene_id "ENSG00000204311"; transcript_id "ENSG00000204311.1_M6"
2	bjp	exon	178456010	178456151	2	+	.	gene_id "ENSG00000204311"; transcript_id "ENSE00003472989"
2	bjp	exon	178458510	178458627	2	+	.	gene_id "ENSG00000204311"; transcript_id "ENSE00003555742"
2	bjp	exon	178459193	178459269	2	+	.	gene_id "ENSG00000204311"; transcript_id "ENSE00001630670"
2	bjp	exon	178460348	178460446	2	+	.	gene_id "ENSG00000204311"; transcript_id "ENSG00000204311.1_M2"
2	bjp	exon	178460982	178461390	2	+	.	gene_id "ENSG00000204311"; transcript_id "ENSG00000204311.1_M4"
2	bjp	exon	178463664	178465931	2	-	.	gene_id "ENSG00000079150"; transcript_id "ENSG00000079150.1_M7"
2	bjp	exon	178467807	178467896	2	-	.	gene_id "ENSG00000079150"; transcript_id "ENSE00001741345"
2	bjp	exon	178469652	178469785	2	-	.	gene_id "ENSG00000079150"; transcript_id "ENSG00000079150.1_M2"
2	bjp	exon	178473029	178473142	2	-	.	gene_id "ENSG00000079150"; transcript_id "ENSE00003669507"
2	bjp	exon	178477062	178477213	2	-	.	gene_id "ENSG00000079150"; transcript_id "ENSE00003582405"
2	bjp	exon	178478279	178478600	2	-	.	gene_id "ENSG00000079150"; transcript_id "ENSG00000079150.2_M7"
2	bjp	exon	178481861	178481978	2	+	.	gene_id "ENSG00000116095"; transcript_id "ENSE00001919178"
2	bjp	exon	178499211	178499254	2	+	.	gene_id "ENSG00000116095"; transcript_id "ENSE00000782689"
2	bjp	exon	178502336	178502483	2	+	.	gene_id "ENSG00000116095"; transcript_id "ENSE00001662199"
2	bjp	exon	178503760	178516462	2	+	.	gene_id "ENSG00000116095"; transcript_id "ENSG00000116095.2_M2"
2	bjp	exon	178521183	178521301	2	+	.	gene_id "ENSG00000237298"; transcript_id "ENSE00002738106"
2	bjp	exon	178521793	178522168	2	+	.	gene_id "ENSG00000237298"; transcript_id "ENSE00002837027"
2	bjp	exon	178522827	178522860	2	+	.	gene_id "ENSG00000237298"; transcript_id "ENSE00001643588"
2	bjp	exon	178523015	178523636	2	+	.	gene_id "ENSG00000237298"; transcript_id "ENSG00000237298.1_M11"
2	bjp	exon	178523904	178524223	2	+	.	gene_id "ENSG00000237298"; transcript_id "ENSG00000237298.1_M2"
2	bjp	exon	178525989	178527195	2	-	.	gene_id "ENSG00000155657"; transcript_id "ENSG00000155657.1_M2"
2	bjp	exon	178527308	178527377	2	+	.	gene_id "ENSG00000237298"; transcript_id "ENSG00000237298.2_M2"
2	bjp	exon	178527446	178527748	2	-	.	gene_id "ENSG00000155657"; transcript_id "ENSE00003805382"
2	bjp	exon	178527993	178528273	2	+	.	gene_id "ENSG00000237298"; transcript_id "ENSE00002835749_F1"
2	bjp	exon	178528428	178528483	2	+	.	gene_id "ENSG00000237298"; transcript_id "ENSG00000237298.3_M2"
2	bjp	exon	178528528	178528610	2	-	.	gene_id "ENSG00000155657"; transcript_id "ENSE00003801641_F1"
2	bjp	exon	178529220	178529336	2	+	.	gene_id "ENSG00000237298"; transcript_id "ENSG00000237298.4_M2"
2	bjp	exon	178529960	178530116	2	-	.	gene_id "ENSG00000155657"; transcript_id "ENSE00003811220"
2	bjp	exon	178530241	178530814	2	-	.	gene_id "ENSG00000155657"; transcript_id "ENSE00003808212_F1"
2	bjp	exon	178531061	178531313	2	-	.	gene_id "ENSG00000155657"; transcript_id "ENSE00003808212_F2"
2	bjp	exon	178531581	178535731	2	-	.	gene_id "ENSG00000155657"; transcript_id "ENSE00003808212_F3"
2	bjp	exon	178535829	178535849	2	-	.	gene_id "ENSG00000155657"; transcript_id "ENSE00003808212_F4"
2	bjp	exon	178535982	178536333	2	-	.	gene_id "ENSG00000155657"; transcript_id "ENSE00003808123_F1"
2	bjp	exon	178536463	178536575	2	-	.	gene_id "ENSG00000155657"; transcript_id "ENSE00003808123_F2"
2	bjp	exon	178536879	178536937	2	+	.	gene_id "ENSG00000237298"; transcript_id "ENSG00000237298.1_M3"
2	bjp	exon	178537229	178537243	2	-	.	gene_id "ENSG00000155657"; transcript_id "ENSE00003801306_F1"
2	bjp	exon	178537342	178537360	2	-	.	gene_id "ENSG00000155657"; transcript_id "ENSE00003805486_F1"
2	bjp	exon	178537692	178537917	2	-	.	gene_id "ENSG00000155657"; transcript_id "ENSE00003805486_F2"
2	bjp	exon	178538230	178538359	2	+	.	gene_id "ENSG00000237298"; transcript_id "ENSE00002939730"
2	bjp	exon	178538540	178538697	2	-	.	gene_id "ENSG00000155657"; transcript_id "ENSE00003810204_F1"
2	bjp	exon	178538840	178538945	2	+	.	gene_id "ENSG00000237298"; transcript_id "ENSG00000237298.1_M9"
2	bjp	exon	178539252	178539381	2	+	.	gene_id "ENSG00000237298"; transcript_id "ENSG00000237298.5_M2"
2	bjp	exon	178539967	178539978	2	+	.	gene_id "ENSG00000237298"; transcript_id "ENSE00003763340_F1"
2	bjp	exon	178540068	178540106	2	-	.	gene_id "ENSG00000155657"; transcript_id "ENSE00003808643_F1"
2	bjp	exon	178540170	178540370	2	-	.	gene_id "ENSG00000155657"; transcript_id "ENSE00003808643_F2"
2	bjp	exon	178541125	178541281	2	+	.	gene_id "ENSG00000270956"; transcript_id "ENSE00003546819_F1"
2	bjp	exon	178541585	178541746	2	+	.	gene_id "ENSG00000270956"; transcript_id "ENSE00003546819_F2"
2	bjp	exon	178541800	178542263	2	+	.	gene_id "ENSG00000237298"; transcript_id "ENSG00000237298.6_M2"
2	bjp	exon	178542362	178542563	2	-	.	gene_id "ENSG00000155657"; transcript_id "ENSE00003806194_F1"
2	bjp	exon	178542662	178542815	2	-	.	gene_id "ENSG00000155657"; transcript_id "ENSE00003802641_F1"
2	bjp	exon	178542950	178542995	2	+	.	gene_id "ENSG00000237298"; transcript_id "ENSE00002899178_F1"
2	bjp	exon	178543069	178543242	2	-	.	gene_id "ENSG00000155657"; transcript_id "ENSE00003810384_F1"
2	bjp	exon	178543433	178543662	2	-	.	gene_id "ENSG00000155657"; transcript_id "ENSE00003810384_F2"
2	bjp	exon	178543834	178544115	2	-	.	gene_id "ENSG00000155657"; transcript_id "ENSE00003809946"
2	bjp	exon	178544201	178544506	2	-	.	gene_id "ENSG00000155657"; transcript_id "ENSE00003807140"
2	bjp	exon	178545388	178545693	2	-	.	gene_id "ENSG00000155657"; transcript_id "ENSE00003803385"
2	bjp	exon	178545820	178546116	2	-	.	gene_id "ENSG00000155657"; transcript_id "ENSE00003809128"
2	bjp	exon	178546212	178546502	2	-	.	gene_id "ENSG00000155657"; transcript_id "ENSE00003801213"
2	bjp	exon	178546600	178546905	2	-	.	gene_id "ENSG00000155657"; transcript_id "ENSE00003803222"
2	bjp	exon	178547003	178547305	2	-	.	gene_id "ENSG00000155657"; transcript_id "ENSE00003810611"
2	bjp	exon	178547407	178548883	2	-	.	gene_id "ENSG00000155657"; transcript_id "ENSE00003807046_F1"
2	bjp	exon	178549474	178549569	2	+	.	gene_id "ENSG00000270277"; transcript_id "ENSE00003670773_F1"
2	bjp	exon	178549870	178549985	2	+	.	gene_id "ENSG00000270277"; transcript_id "ENSE00003670773_F2"
2	bjp	exon	178550274	178550681	2	+	.	gene_id "ENSG00000270277"; transcript_id "ENSE00003670773_F3"
2	bjp	exon	178550967	178551260	2	-	.	gene_id "ENSG00000155657"; transcript_id "ENSE00003811205"
2	bjp	exon	178551630	178553396	2	-	.	gene_id "ENSG00000155657"; transcript_id "ENSE00003808993"
2	bjp	exon	178553502	178553807	2	-	.	gene_id "ENSG00000155657"; transcript_id "ENSE00003809908"
2	bjp	exon	178553914	178554216	2	-	.	gene_id "ENSG00000155657"; transcript_id "ENSE00003802386"
2	bjp	exon	178554453	178554560	2	-	.	gene_id "ENSG00000155657"; transcript_id "ENSE00003811102_F1"
2	bjp	exon	178554753	178554864	2	+	.	gene_id "ENSG00000279598"; transcript_id "ENSE00003755006_F1"
2	bjp	exon	178555153	178556847	2	+	.	gene_id "ENSG00000279598"; transcript_id "ENSE00003755006_F2"
2	bjp	exon	178557145	178557252	2	+	.	gene_id "ENSG00000279598"; transcript_id "ENSE00003755006_F3"
2	bjp	exon	178557556	178557647	2	+	.	gene_id "ENSG00000279598"; transcript_id "ENSE00003755006_F4"
2	bjp	exon	178558236	178558340	2	+	.	gene_id "ENSG00000279598"; transcript_id "ENSE00003755006_F5"
2	bjp	exon	178558638	178558966	2	+	.	gene_id "ENSG00000279598"; transcript_id "ENSE00003755006_F6"
2	bjp	exon	178559311	178571299	2	-	.	gene_id "ENSG00000155657"; transcript_id "ENSE00003811193_F1"
2	bjp	exon	178571450	178575112	2	-	.	gene_id "ENSG00000155657"; transcript_id "ENSE00003811193_F2"
2	bjp	exon	178575327	178575979	2	-	.	gene_id "ENSG00000155657"; transcript_id "ENSE00003811193_F3"
2	bjp	exon	178576417	178576528	2	+	.	gene_id "ENSG00000237298"; transcript_id "ENSE00003771656_F1"
2	bjp	exon	178576558	178576831	2	-	.	gene_id "ENSG00000155657"; transcript_id "ENSE00003807419_F1"
2	bjp	exon	178576923	178577102	2	-	.	gene_id "ENSG00000155657"; transcript_id "ENSE00003803896_F1"
2	bjp	exon	178577511	178577601	2	+	.	gene_id "ENSG00000271011"; transcript_id "ENSE00003682781_F1"
2	bjp	exon	178577623	178577898	2	-	.	gene_id "ENSG00000155657"; transcript_id "ENSE00003811024_F1"
2	bjp	exon	178577988	178578185	2	-	.	gene_id "ENSG00000155657"; transcript_id "ENSE00003806939"
2	bjp	exon	178578611	178578715	2	-	.	gene_id "ENSG00000155657"; transcript_id "ENSE00003808777"
2	bjp	exon	178578790	178578805	2	+	.	gene_id "ENSG00000270574"; transcript_id "ENSE00003683309_F1"
2	bjp	exon	178579394	178579560	2	+	.	gene_id "ENSG00000270574"; transcript_id "ENSE00003683309_F2"
2	bjp	exon	178579849	178579938	2	+	.	gene_id "ENSG00000270574"; transcript_id "ENSE00003683309_F3"
2	bjp	exon	178580230	178580321	2	+	.	gene_id "ENSG00000270574"; transcript_id "ENSE00003683309_F4"
2	bjp	exon	178580610	178580906	2	+	.	gene_id "ENSG00000270574"; transcript_id "ENSE00003683309_F5"
2	bjp	exon	178581499	178581804	2	-	.	gene_id "ENSG00000155657"; transcript_id "ENSE00003808853"
2	bjp	exon	178581906	178582208	2	-	.	gene_id "ENSG00000155657"; transcript_id "ENSE00003811290"
2	bjp	exon	178582296	178582571	2	-	.	gene_id "ENSG00000155657"; transcript_id "ENSE00003807889_F1"
2	bjp	exon	178582593	178582706	2	+	.	gene_id "ENSG00000237298"; transcript_id "ENSG00000237298.7_M2"
2	bjp	exon	178582940	178582990	2	-	.	gene_id "ENSG00000155657"; transcript_id "ENSE00003806397_F1"
2	bjp	exon	178583182	178583227	2	-	.	gene_id "ENSG00000155657"; transcript_id "ENSE00003806397_F2"
2	bjp	exon	178583524	178583606	2	+	.	gene_id "ENSG00000237298"; transcript_id "ENSG00000237298.8_M2"
2	bjp	exon	178583907	178583921	2	+	.	gene_id "ENSG00000237298"; transcript_id "ENSG00000237298.9_M2"
2	bjp	exon	178584276	178584572	2	-	.	gene_id "ENSG00000155657"; transcript_id "ENSE00003810448_F1"
2	bjp	exon	178584579	178584668	2	+	.	gene_id "ENSG00000237298"; transcript_id "ENSG00000237298.1_M5"
2	bjp	exon	178584969	178584993	2	+	.	gene_id "ENSG00000237298"; transcript_id "ENSG00000237298.2_M5"
2	bjp	exon	178585072	178585347	2	-	.	gene_id "ENSG00000155657"; transcript_id "ENSE00003801707"
2	bjp	exon	178586505	178586610	2	-	.	gene_id "ENSG00000155657"; transcript_id "ENSE00003810357_F1"
2	bjp	exon	178586808	178586841	2	+	.	gene_id "ENSG00000237298"; transcript_id "ENSE00002825436_F1"
2	bjp	exon	178587118	178587417	2	-	.	gene_id "ENSG00000155657"; transcript_id "ENSE00003804742"
2	bjp	exon	178587516	178587800	2	-	.	gene_id "ENSG00000155657"; transcript_id "ENSE00003805661"
2	bjp	exon	178587899	178588219	2	-	.	gene_id "ENSG00000155657"; transcript_id "ENSE00003811401"
2	bjp	exon	178588538	178591138	2	-	.	gene_id "ENSG00000155657"; transcript_id "ENSE00003810188_F1"
2	bjp	exon	178591315	178591504	2	-	.	gene_id "ENSG00000155657"; transcript_id "ENSE00003810188_F2"
2	bjp	exon	178591599	178591892	2	-	.	gene_id "ENSG00000155657"; transcript_id "ENSE00003808994"
2	bjp	exon	178591978	178592277	2	-	.	gene_id "ENSG00000155657"; transcript_id "ENSE00003807363"
2	bjp	exon	178592379	178592660	2	-	.	gene_id "ENSG00000155657"; transcript_id "ENSE00003807476"
2	bjp	exon	178592775	178593083	2	-	.	gene_id "ENSG00000155657"; transcript_id "ENSE00003810564"
2	bjp	exon	178593173	178593475	2	-	.	gene_id "ENSG00000155657"; transcript_id "ENSE00003801817"
2	bjp	exon	178593568	178593867	2	-	.	gene_id "ENSG00000155657"; transcript_id "ENSE00003804106"
2	bjp	exon	178593961	178594242	2	-	.	gene_id "ENSG00000155657"; transcript_id "ENSE00003807039"
2	bjp	exon	178594344	178594646	2	-	.	gene_id "ENSG00000155657"; transcript_id "ENSE00003801753"
2	bjp	exon	178595507	178595809	2	-	.	gene_id "ENSG00000155657"; transcript_id "ENSE00003807896"
2	bjp	exon	178597538	178597595	2	-	.	gene_id "ENSG00000155657"; transcript_id "ENSE00003808790_F1"
2	bjp	exon	178597820	178597900	2	+	.	gene_id "ENSG00000237298"; transcript_id "ENSE00002814838_F1"
2	bjp	exon	178597908	178598058	2	-	.	gene_id "ENSG00000155657"; transcript_id "ENSE00003802004"
2	bjp	exon	178598506	178598555	2	-	.	gene_id "ENSG00000155657"; transcript_id "ENSE00003801787_F1"
2	bjp	exon	178598655	178598673	2	+	.	gene_id "ENSG00000237298"; transcript_id "ENSE00001684247_F1"
2	bjp	exon	178598748	178599062	2	-	.	gene_id "ENSG00000155657"; transcript_id "ENSE00003803442"
2	bjp	exon	178599146	178599445	2	-	.	gene_id "ENSG00000155657"; transcript_id "ENSE00003806021"
2	bjp	exon	178599554	178599593	2	-	.	gene_id "ENSG00000155657"; transcript_id "ENSE00003801391_F1"
2	bjp	exon	178599751	178599850	2	-	.	gene_id "ENSG00000155657"; transcript_id "ENSE00003801391_F2"
2	bjp	exon	178600854	178601171	2	-	.	gene_id "ENSG00000155657"; transcript_id "ENSE00003806278"
2	bjp	exon	178601265	178601564	2	-	.	gene_id "ENSG00000155657"; transcript_id "ENSE00003804239"
2	bjp	exon	178601658	178601787	2	-	.	gene_id "ENSG00000155657"; transcript_id "ENSE00003802643"
2	bjp	exon	178601882	178601914	2	-	.	gene_id "ENSG00000155657"; transcript_id "ENSE00003801625"
2	bjp	exon	178602002	178602150	2	-	.	gene_id "ENSG00000155657"; transcript_id "ENSE00003810473"
2	bjp	exon	178602282	178602590	2	-	.	gene_id "ENSG00000155657"; transcript_id "ENSE00003808594"
2	bjp	exon	178603876	178604305	2	-	.	gene_id "ENSG00000155657"; transcript_id "ENSE00003809851"
2	bjp	exon	178604708	178604727	2	-	.	gene_id "ENSG00000155657"; transcript_id "ENSE00003801894_F1"
2	bjp	exon	178604899	178604986	2	+	.	gene_id "ENSG00000237298"; transcript_id "ENSE00001700837_F1"
2	bjp	exon	178605296	178605405	2	+	.	gene_id "ENSG00000237298"; transcript_id "ENSE00001700837_F2"
2	bjp	exon	178605414	178605713	2	-	.	gene_id "ENSG00000155657"; transcript_id "ENSE00003803420"
2	bjp	exon	178607021	178607314	2	-	.	gene_id "ENSG00000155657"; transcript_id "ENSE00003804454"
2	bjp	exon	178607401	178607685	2	-	.	gene_id "ENSG00000155657"; transcript_id "ENSE00003804121"
2	bjp	exon	178607785	178608081	2	-	.	gene_id "ENSG00000155657"; transcript_id "ENSE00003806782"
2	bjp	exon	178608167	178608177	2	+	.	gene_id "ENSG00000237298"; transcript_id "ENSE00001671766_F1"
2	bjp	exon	178608267	178608477	2	-	.	gene_id "ENSG00000155657"; transcript_id "ENSE00003809346_F1"
2	bjp	exon	178608606	178608908	2	-	.	gene_id "ENSG00000155657"; transcript_id "ENSE00003811138"
2	bjp	exon	178609208	178609570	2	-	.	gene_id "ENSG00000155657"; transcript_id "ENSE00003805056"
2	bjp	exon	178609684	178609986	2	-	.	gene_id "ENSG00000155657"; transcript_id "ENSE00003805132"
2	bjp	exon	178610090	178610389	2	-	.	gene_id "ENSG00000155657"; transcript_id "ENSE00003811164"
2	bjp	exon	178610993	178611271	2	-	.	gene_id "ENSG00000155657"; transcript_id "ENSE00003808061"
2	bjp	exon	178611372	178611677	2	-	.	gene_id "ENSG00000155657"; transcript_id "ENSE00003806467"
2	bjp	exon	178611758	178611954	2	-	.	gene_id "ENSG00000155657"; transcript_id "ENSE00003805819"
2	bjp	exon	178612057	178612162	2	-	.	gene_id "ENSG00000155657"; transcript_id "ENSE00003803723"
2	bjp	exon	178612277	178612576	2	-	.	gene_id "ENSG00000155657"; transcript_id "ENSE00003804290"
2	bjp	exon	178612773	178613072	2	-	.	gene_id "ENSG00000155657"; transcript_id "ENSE00003806136"
2	bjp	exon	178613161	178613211	2	-	.	gene_id "ENSG00000155657"; transcript_id "ENSE00003808827_F1"
2	bjp	exon	178613277	178613311	2	+	.	gene_id "ENSG00000237298"; transcript_id "ENSE00003761174_F1"
2	bjp	exon	178613751	178613937	2	-	.	gene_id "ENSG00000155657"; transcript_id "ENSE00003809410"
2	bjp	exon	178614035	178614051	2	+	.	gene_id "ENSG00000237298"; transcript_id "ENSG00000237298.1_M4"
2	bjp	exon	178614349	178614465	2	+	.	gene_id "ENSG00000237298"; transcript_id "ENSE00001655381_F2"
2	bjp	exon	178614754	178614804	2	+	.	gene_id "ENSG00000237298"; transcript_id "ENSE00001655381_F3"
2	bjp	exon	178614847	178614968	2	-	.	gene_id "ENSG00000155657"; transcript_id "ENSE00003802090"
2	bjp	exon	178615307	178615322	2	-	.	gene_id "ENSG00000155657"; transcript_id "ENSE00003803944_F1"
2	bjp	exon	178615375	178615484	2	-	.	gene_id "ENSG00000155657"; transcript_id "ENSE00003803944_F2"
2	bjp	exon	178615641	178615788	2	-	.	gene_id "ENSG00000155657"; transcript_id "ENSE00003803811"
2	bjp	exon	178616479	178616580	2	-	.	gene_id "ENSG00000155657"; transcript_id "ENSE00003808828_F1"
2	bjp	exon	178616631	178616728	2	+	.	gene_id "ENSG00000271141"; transcript_id "ENSE00003555238_F1"
2	bjp	exon	178617014	178617119	2	+	.	gene_id "ENSG00000271141"; transcript_id "ENSE00003555238_F2"
2	bjp	exon	178617124	178617234	2	-	.	gene_id "ENSG00000155657"; transcript_id "ENSE00003810732_F1"
2	bjp	exon	178617325	178617512	2	-	.	gene_id "ENSG00000155657"; transcript_id "ENSE00003806295"
2	bjp	exon	178617779	178618081	2	-	.	gene_id "ENSG00000155657"; transcript_id "ENSE00003803170"
2	bjp	exon	178618189	178618491	2	-	.	gene_id "ENSG00000155657"; transcript_id "ENSE00003809195"
2	bjp	exon	178618584	178618853	2	-	.	gene_id "ENSG00000155657"; transcript_id "ENSE00003802353"
2	bjp	exon	178618858	178619620	2	+	.	gene_id "ENSG00000237298"; transcript_id "ENSE00003678201_F1"
2	bjp	exon	178619888	178619987	2	+	.	gene_id "ENSG00000237298"; transcript_id "ENSG00000237298.3_M5"
2	bjp	exon	178620113	178620216	2	+	.	gene_id "ENSG00000237298"; transcript_id "ENSG00000237298.2_M4"
2	bjp	exon	178620222	178620625	2	-	.	gene_id "ENSG00000155657"; transcript_id "ENSE00003802874_F1"
2	bjp	exon	178620715	178620993	2	-	.	gene_id "ENSG00000155657"; transcript_id "ENSE00003802540"
2	bjp	exon	178621102	178621368	2	-	.	gene_id "ENSG00000155657"; transcript_id "ENSE00003802653"
2	bjp	exon	178621475	178621741	2	-	.	gene_id "ENSG00000155657"; transcript_id "ENSE00003811387"
2	bjp	exon	178621840	178622008	2	-	.	gene_id "ENSG00000155657"; transcript_id "ENSE00003802530"
2	bjp	exon	178622670	178622767	2	-	.	gene_id "ENSG00000155657"; transcript_id "ENSE00003807497"
2	bjp	exon	178624465	178624731	2	-	.	gene_id "ENSG00000155657"; transcript_id "ENSE00003806733"
2	bjp	exon	178625273	178625396	2	-	.	gene_id "ENSG00000155657"; transcript_id "ENSE00003802375"
2	bjp	exon	178628761	178628771	2	+	.	gene_id "ENSG00000237298"; transcript_id "ENSE00003764192"
2	bjp	exon	178629301	178629443	2	-	.	gene_id "ENSG00000155657"; transcript_id "ENSE00003811344"
2	bjp	exon	178630241	178630367	2	-	.	gene_id "ENSG00000155657"; transcript_id "ENSE00003805931"
2	bjp	exon	178630804	178630943	2	-	.	gene_id "ENSG00000155657"; transcript_id "ENSE00003804589"
2	bjp	exon	178631034	178631300	2	-	.	gene_id "ENSG00000155657"; transcript_id "ENSE00003809996"
2	bjp	exon	178632147	178632374	2	-	.	gene_id "ENSG00000155657"; transcript_id "ENSE00003801954_F1"
2	bjp	exon	178632414	178632525	2	+	.	gene_id "ENSG00000237298"; transcript_id "ENSG00000237298.10_M2"
2	bjp	exon	178632793	178632917	2	+	.	gene_id "ENSG00000237298"; transcript_id "ENSE00003770737_F2"
2	bjp	exon	178633045	178633078	2	+	.	gene_id "ENSG00000237298"; transcript_id "ENSE00003770737_F3"
2	bjp	exon	178633187	178633326	2	-	.	gene_id "ENSG00000155657"; transcript_id "ENSE00003802031"
2	bjp	exon	178633413	178633676	2	-	.	gene_id "ENSG00000155657"; transcript_id "ENSE00003801907"
2	bjp	exon	178633817	178634083	2	-	.	gene_id "ENSG00000155657"; transcript_id "ENSE00003805150"
2	bjp	exon	178634366	178634629	2	-	.	gene_id "ENSG00000155657"; transcript_id "ENSE00003811410"
2	bjp	exon	178634723	178634849	2	-	.	gene_id "ENSG00000155657"; transcript_id "ENSE00003802254"
2	bjp	exon	178635165	178635304	2	-	.	gene_id "ENSG00000155657"; transcript_id "ENSE00003804328"
2	bjp	exon	178635440	178635715	2	-	.	gene_id "ENSG00000155657"; transcript_id "ENSE00003807976"
2	bjp	exon	178635963	178636241	2	-	.	gene_id "ENSG00000155657"; transcript_id "ENSE00003803996"
2	bjp	exon	178636398	178636559	2	-	.	gene_id "ENSG00000155657"; transcript_id "ENSE00003804858_F1"
2	bjp	exon	178636699	178636799	2	-	.	gene_id "ENSG00000155657"; transcript_id "ENSG00000155657.2_M2"
2	bjp	exon	178637369	178637419	2	-	.	gene_id "ENSG00000155657"; transcript_id "ENSE00003806122"
2	bjp	exon	178639699	178639788	2	-	.	gene_id "ENSG00000155657"; transcript_id "ENSG00000155657.3_M2"
2	bjp	exon	178640048	178640110	2	-	.	gene_id "ENSG00000155657"; transcript_id "ENSG00000155657.4_M2"
2	bjp	exon	178640541	178640630	2	-	.	gene_id "ENSG00000155657"; transcript_id "ENSE00003807205"
2	bjp	exon	178641241	178641300	2	-	.	gene_id "ENSG00000155657"; transcript_id "ENSE00003811452_F1"
2	bjp	exon	178641316	178641444	2	+	.	gene_id "ENSG00000237298"; transcript_id "ENSE00003775430_F1"
2	bjp	exon	178642237	178642317	2	-	.	gene_id "ENSG00000155657"; transcript_id "ENSE00003804802"
2	bjp	exon	178644294	178644501	2	+	.	gene_id "ENSG00000237298"; transcript_id "ENSE00001659273"
2	bjp	exon	178644548	178644616	2	-	.	gene_id "ENSG00000155657"; transcript_id "ENSE00003809179"
2	bjp	exon	178644717	178645179	2	+	.	gene_id "ENSG00000271401"; transcript_id "ENSE00003519863"
2	bjp	exon	178645727	178645919	2	+	.	gene_id "ENSG00000237298"; transcript_id "ENSG00000237298.11_M2"
2	bjp	exon	178645924	178646030	2	-	.	gene_id "ENSG00000155657"; transcript_id "ENSE00003806702_F1"
2	bjp	exon	178646485	178646559	2	-	.	gene_id "ENSG00000155657"; transcript_id "ENSE00001666171"
2	bjp	exon	178647064	178647144	2	-	.	gene_id "ENSG00000155657"; transcript_id "ENSE00001648884"
2	bjp	exon	178647381	178647464	2	-	.	gene_id "ENSG00000155657"; transcript_id "ENSE00001734166"
2	bjp	exon	178652096	178652179	2	-	.	gene_id "ENSG00000155657"; transcript_id "ENSE00003805050"
2	bjp	exon	178663819	178663902	2	-	.	gene_id "ENSG00000155657"; transcript_id "ENSE00002469497"
2	bjp	exon	178664015	178664098	2	-	.	gene_id "ENSG00000155657"; transcript_id "ENSE00002503185"
2	bjp	exon	178664654	178664737	2	-	.	gene_id "ENSG00000155657"; transcript_id "ENSE00002443715"
2	bjp	exon	178664852	178664926	2	-	.	gene_id "ENSG00000155657"; transcript_id "ENSE00001511799"
2	bjp	exon	178665377	178665460	2	-	.	gene_id "ENSG00000155657"; transcript_id "ENSE00001511800"
2	bjp	exon	178665708	178665791	2	-	.	gene_id "ENSG00000155657"; transcript_id "ENSE00002930137"
2	bjp	exon	178666824	178666901	2	-	.	gene_id "ENSG00000155657"; transcript_id "ENSE00001511801"
2	bjp	exon	178667236	178667319	2	-	.	gene_id "ENSG00000155657"; transcript_id "ENSG00000155657.5_M2"
2	bjp	exon	178667442	178667525	2	-	.	gene_id "ENSG00000155657"; transcript_id "ENSE00002778077"
2	bjp	exon	178667638	178667721	2	-	.	gene_id "ENSG00000155657"; transcript_id "ENSE00002945907"
2	bjp	exon	178669373	178669447	2	-	.	gene_id "ENSG00000155657"; transcript_id "ENSE00002928040"
2	bjp	exon	178669592	178669675	2	-	.	gene_id "ENSG00000155657"; transcript_id "ENSG00000155657.6_M2"
2	bjp	exon	178670218	178670295	2	-	.	gene_id "ENSG00000155657"; transcript_id "ENSE00003808118"
2	bjp	exon	178671090	178671170	2	-	.	gene_id "ENSG00000155657"; transcript_id "ENSE00003807571"
2	bjp	exon	178671971	178672267	2	-	.	gene_id "ENSG00000155657"; transcript_id "ENSE00003808353"
2	bjp	exon	178672635	178672703	2	-	.	gene_id "ENSG00000155657"; transcript_id "ENSE00003805135"
2	bjp	exon	178673633	178673710	2	-	.	gene_id "ENSG00000155657"; transcript_id "ENSE00003804385"
2	bjp	exon	178674314	178674409	2	-	.	gene_id "ENSG00000155657"; transcript_id "ENSE00003801552"
2	bjp	exon	178675039	178675101	2	-	.	gene_id "ENSG00000155657"; transcript_id "ENSE00003804875_F1"
2	bjp	exon	178675114	178675277	2	+	.	gene_id "ENSG00000237298"; transcript_id "ENSE00002894455_F1"
2	bjp	exon	178675671	178675754	2	-	.	gene_id "ENSG00000155657"; transcript_id "ENSE00002821339"
2	bjp	exon	178675921	178675992	2	-	.	gene_id "ENSG00000155657"; transcript_id "ENSE00003805240_F1"
2	bjp	exon	178675996	178676105	2	+	.	gene_id "ENSG00000237298"; transcript_id "ENSE00002797524_F1"
2	bjp	exon	178677201	178677287	2	-	.	gene_id "ENSG00000155657"; transcript_id "ENSE00002785187"
2	bjp	exon	178677675	178677917	2	-	.	gene_id "ENSG00000155657"; transcript_id "ENSE00003801382_F1"
2	bjp	exon	178678125	178678208	2	-	.	gene_id "ENSG00000155657"; transcript_id "ENSE00003805059"
2	bjp	exon	178678414	178678422	2	-	.	gene_id "ENSG00000155657"; transcript_id "ENSE00003810862_F1"
2	bjp	exon	178678498	178678579	2	+	.	gene_id "ENSG00000237298"; transcript_id "ENSE00002862080_F1"
2	bjp	exon	178678747	178678830	2	-	.	gene_id "ENSG00000155657"; transcript_id "ENSE00003809653"
2	bjp	exon	178679339	178679416	2	-	.	gene_id "ENSG00000155657"; transcript_id "ENSE00003802498"
2	bjp	exon	178679599	178679682	2	-	.	gene_id "ENSG00000155657"; transcript_id "ENSE00003806496"
2	bjp	exon	178679894	178680055	2	-	.	gene_id "ENSG00000155657"; transcript_id "ENSE00003810081"
2	bjp	exon	178680254	178680331	2	-	.	gene_id "ENSG00000155657"; transcript_id "ENSE00003807405"
2	bjp	exon	178681079	178681171	2	-	.	gene_id "ENSG00000155657"; transcript_id "ENSE00003809388"
2	bjp	exon	178681376	178681450	2	-	.	gene_id "ENSG00000155657"; transcript_id "ENSE00003810594"
2	bjp	exon	178681661	178681738	2	-	.	gene_id "ENSG00000155657"; transcript_id "ENSE00003806244"
2	bjp	exon	178682697	178682903	2	-	.	gene_id "ENSG00000155657"; transcript_id "ENSE00003807878"
2	bjp	exon	178683211	178683291	2	-	.	gene_id "ENSG00000155657"; transcript_id "ENSE00003805330"
2	bjp	exon	178683999	178684082	2	-	.	gene_id "ENSG00000155657"; transcript_id "ENSE00003808806"
2	bjp	exon	178684330	178684413	2	-	.	gene_id "ENSG00000155657"; transcript_id "ENSE00003803067"
2	bjp	exon	178684666	178684749	2	-	.	gene_id "ENSG00000155657"; transcript_id "ENSE00003808052"
2	bjp	exon	178684906	178684989	2	-	.	gene_id "ENSG00000155657"; transcript_id "ENSE00003808334"
2	bjp	exon	178685253	178685330	2	-	.	gene_id "ENSG00000155657"; transcript_id "ENSE00003805756"
2	bjp	exon	178685518	178685598	2	-	.	gene_id "ENSG00000155657"; transcript_id "ENSE00003801264"
2	bjp	exon	178688111	178688224	2	-	.	gene_id "ENSG00000155657"; transcript_id "ENSE00003805410"
2	bjp	exon	178688677	178688778	2	-	.	gene_id "ENSG00000155657"; transcript_id "ENSE00003810121"
2	bjp	exon	178689053	178689136	2	-	.	gene_id "ENSG00000155657"; transcript_id "ENSE00003810484"
2	bjp	exon	178689290	178689373	2	-	.	gene_id "ENSG00000155657"; transcript_id "ENSE00003802187"
2	bjp	exon	178689515	178689595	2	-	.	gene_id "ENSG00000155657"; transcript_id "ENSE00003811169"
2	bjp	exon	178689813	178689896	2	-	.	gene_id "ENSG00000155657"; transcript_id "ENSE00003811271"
2	bjp	exon	178692016	178692099	2	-	.	gene_id "ENSG00000155657"; transcript_id "ENSE00003809302"
2	bjp	exon	178693609	178693689	2	-	.	gene_id "ENSG00000155657"; transcript_id "ENSE00003811115"
2	bjp	exon	178693922	178694008	2	-	.	gene_id "ENSG00000155657"; transcript_id "ENSE00003803112"
2	bjp	exon	178694508	178694598	2	+	.	gene_id "ENSG00000237298"; transcript_id "ENSE00002795959_F1"
2	bjp	exon	178694646	178694676	2	-	.	gene_id "ENSG00000155657"; transcript_id "ENSE00003806356_F1"
2	bjp	exon	178694829	178694906	2	-	.	gene_id "ENSG00000155657"; transcript_id "ENSE00003802009"
2	bjp	exon	178695348	178695410	2	-	.	gene_id "ENSG00000155657"; transcript_id "ENSE00003803093"
2	bjp	exon	178695865	178696269	2	-	.	gene_id "ENSG00000155657"; transcript_id "ENSE00003806388"
2	bjp	exon	178697121	178697168	2	-	.	gene_id "ENSG00000155657"; transcript_id "ENSE00003810688"
2	bjp	exon	178698843	178698914	2	-	.	gene_id "ENSG00000155657"; transcript_id "ENSE00003804844"
2	bjp	exon	178701120	178701203	2	-	.	gene_id "ENSG00000155657"; transcript_id "ENSE00003803812"
2	bjp	exon	178701528	178701587	2	-	.	gene_id "ENSG00000155657"; transcript_id "ENSE00003803485"
2	bjp	exon	178702040	178702066	2	-	.	gene_id "ENSG00000155657"; transcript_id "ENSE00003805821"
2	bjp	exon	178702168	178702245	2	-	.	gene_id "ENSG00000155657"; transcript_id "ENSE00003809461"
2	bjp	exon	178702454	178702663	2	-	.	gene_id "ENSG00000155657"; transcript_id "ENSG00000155657.8_M2"
2	bjp	exon	178704147	178704407	2	-	.	gene_id "ENSG00000155657"; transcript_id "ENSE00003810781"
2	bjp	exon	178704510	178704777	2	-	.	gene_id "ENSG00000155657"; transcript_id "ENSE00003810323"
2	bjp	exon	178704877	178704966	2	-	.	gene_id "ENSG00000155657"; transcript_id "ENSE00003802112"
2	bjp	exon	178705174	178705357	2	-	.	gene_id "ENSG00000155657"; transcript_id "ENSE00003805371"
2	bjp	exon	178706454	178706739	2	-	.	gene_id "ENSG00000155657"; transcript_id "ENSE00003801649"
2	bjp	exon	178706862	178706954	2	-	.	gene_id "ENSG00000155657"; transcript_id "ENSE00003804245"
2	bjp	exon	178707526	178707813	2	-	.	gene_id "ENSG00000155657"; transcript_id "ENSE00003803910"
2	bjp	exon	178709566	178709856	2	-	.	gene_id "ENSG00000155657"; transcript_id "ENSE00003809007"
2	bjp	exon	178710635	178710922	2	-	.	gene_id "ENSG00000155657"; transcript_id "ENSE00003808430"
2	bjp	exon	178711062	178711349	2	-	.	gene_id "ENSG00000155657"; transcript_id "ENSE00003801476"
2	bjp	exon	178711944	178712222	2	-	.	gene_id "ENSG00000155657"; transcript_id "ENSE00003811103"
2	bjp	exon	178712315	178712593	2	-	.	gene_id "ENSG00000155657"; transcript_id "ENSE00003810094"
2	bjp	exon	178712697	178712975	2	-	.	gene_id "ENSG00000155657"; transcript_id "ENSE00003804939"
2	bjp	exon	178713085	178713372	2	-	.	gene_id "ENSG00000155657"; transcript_id "ENSE00003807933"
2	bjp	exon	178713754	178713896	2	+	.	gene_id "ENSG00000237298"; transcript_id "ENSG00000237298.4_M5"
2	bjp	exon	178714176	178714238	2	+	.	gene_id "ENSG00000237298"; transcript_id "ENSE00001620316_F2"
2	bjp	exon	178714292	178714573	2	-	.	gene_id "ENSG00000155657"; transcript_id "ENSE00003802440"
2	bjp	exon	178714986	178715264	2	-	.	gene_id "ENSG00000155657"; transcript_id "ENSE00003810208"
2	bjp	exon	178715493	178715774	2	-	.	gene_id "ENSG00000155657"; transcript_id "ENSE00003801249"
2	bjp	exon	178717095	178717382	2	-	.	gene_id "ENSG00000155657"; transcript_id "ENSE00003808579"
2	bjp	exon	178717523	178717810	2	-	.	gene_id "ENSG00000155657"; transcript_id "ENSE00003807178"
2	bjp	exon	178717943	178718221	2	-	.	gene_id "ENSG00000155657"; transcript_id "ENSE00003810498"
2	bjp	exon	178718322	178718600	2	-	.	gene_id "ENSG00000155657"; transcript_id "ENSE00003809650"
2	bjp	exon	178718695	178718973	2	-	.	gene_id "ENSG00000155657"; transcript_id "ENSE00003809965"
2	bjp	exon	178719164	178719451	2	-	.	gene_id "ENSG00000155657"; transcript_id "ENSE00003802442"
2	bjp	exon	178719554	178719832	2	-	.	gene_id "ENSG00000155657"; transcript_id "ENSE00003808302"
2	bjp	exon	178719983	178720264	2	-	.	gene_id "ENSG00000155657"; transcript_id "ENSE00003806016"
2	bjp	exon	178720385	178720663	2	-	.	gene_id "ENSG00000155657"; transcript_id "ENSE00003803146"
2	bjp	exon	178720921	178721202	2	-	.	gene_id "ENSG00000155657"; transcript_id "ENSE00003805805"
2	bjp	exon	178721847	178722134	2	-	.	gene_id "ENSG00000155657"; transcript_id "ENSE00003804884"
2	bjp	exon	178722259	178722546	2	-	.	gene_id "ENSG00000155657"; transcript_id "ENSE00003805355"
2	bjp	exon	178722659	178722937	2	-	.	gene_id "ENSG00000155657"; transcript_id "ENSE00003806655"
2	bjp	exon	178723046	178723324	2	-	.	gene_id "ENSG00000155657"; transcript_id "ENSE00003803086"
2	bjp	exon	178723697	178723855	2	+	.	gene_id "ENSG00000267784"; transcript_id "ENSE00002736116_F1"
2	bjp	exon	178724144	178724259	2	+	.	gene_id "ENSG00000267784"; transcript_id "ENSE00002736116_F2"
2	bjp	exon	178724539	178725367	2	+	.	gene_id "ENSG00000267784"; transcript_id "ENSE00002736116_F3"
2	bjp	exon	178725650	178725767	2	+	.	gene_id "ENSG00000267784"; transcript_id "ENSE00002736116_F4"
2	bjp	exon	178726047	178727046	2	+	.	gene_id "ENSG00000267784"; transcript_id "ENSE00002736116_F5"
2	bjp	exon	178727090	178727371	2	-	.	gene_id "ENSG00000155657"; transcript_id "ENSE00003805536"
2	bjp	exon	178727585	178727863	2	-	.	gene_id "ENSG00000155657"; transcript_id "ENSE00003806423"
2	bjp	exon	178728110	178728397	2	-	.	gene_id "ENSG00000155657"; transcript_id "ENSE00003810612"
2	bjp	exon	178728500	178728778	2	-	.	gene_id "ENSG00000155657"; transcript_id "ENSE00003802968"
2	bjp	exon	178728891	178729169	2	-	.	gene_id "ENSG00000155657"; transcript_id "ENSE00003809504"
2	bjp	exon	178729288	178729566	2	-	.	gene_id "ENSG00000155657"; transcript_id "ENSE00003802637"
2	bjp	exon	178730093	178730371	2	-	.	gene_id "ENSG00000155657"; transcript_id "ENSE00003805733"
2	bjp	exon	178730505	178730792	2	-	.	gene_id "ENSG00000155657"; transcript_id "ENSE00003810010"
2	bjp	exon	178730925	178731203	2	-	.	gene_id "ENSG00000155657"; transcript_id "ENSE00003807032"
2	bjp	exon	178731305	178731583	2	-	.	gene_id "ENSG00000155657"; transcript_id "ENSE00003807057"
2	bjp	exon	178731693	178731971	2	-	.	gene_id "ENSG00000155657"; transcript_id "ENSE00003804074"
2	bjp	exon	178732066	178732347	2	-	.	gene_id "ENSG00000155657"; transcript_id "ENSE00003806856"
2	bjp	exon	178732440	178732718	2	-	.	gene_id "ENSG00000155657"; transcript_id "ENSE00003805178"
2	bjp	exon	178732834	178732936	2	-	.	gene_id "ENSG00000155657"; transcript_id "ENSE00003804186_F1"
2	bjp	exon	178733058	178733121	2	-	.	gene_id "ENSG00000155657"; transcript_id "ENSE00003804186_F2"
2	bjp	exon	178733239	178733517	2	-	.	gene_id "ENSG00000155657"; transcript_id "ENSE00003801788"
2	bjp	exon	178733614	178733637	2	-	.	gene_id "ENSG00000155657"; transcript_id "ENSE00003806831_F1"
2	bjp	exon	178733832	178733892	2	-	.	gene_id "ENSG00000155657"; transcript_id "ENSE00003806831_F2"
2	bjp	exon	178734328	178734503	2	-	.	gene_id "ENSG00000155657"; transcript_id "ENSE00003807496_F1"
2	bjp	exon	178734607	178734629	2	+	.	gene_id "ENSG00000237298"; transcript_id "ENSE00002687842_F1"
2	bjp	exon	178734707	178734988	2	-	.	gene_id "ENSG00000155657"; transcript_id "ENSE00003811334"
2	bjp	exon	178735511	178735727	2	-	.	gene_id "ENSG00000155657"; transcript_id "ENSE00003808619_F1"
2	bjp	exon	178735873	178736074	2	-	.	gene_id "ENSG00000155657"; transcript_id "ENSE00003808619_F2"
2	bjp	exon	178737307	178737443	2	+	.	gene_id "ENSG00000237298"; transcript_id "ENSG00000237298.12_M2"
2	bjp	exon	178737934	178738081	2	+	.	gene_id "ENSG00000237298"; transcript_id "ENSG00000237298.13_M2"
2	bjp	exon	178738294	178738360	2	-	.	gene_id "ENSG00000155657"; transcript_id "ENSE00003805227_F1"
2	bjp	exon	178739141	178741921	2	-	.	gene_id "ENSG00000155657"; transcript_id "ENSE00003807936"
2	bjp	exon	178742881	178742970	2	+	.	gene_id "ENSG00000237298"; transcript_id "ENSE00002691547"
2	bjp	exon	178744438	178744778	2	-	.	gene_id "ENSG00000155657"; transcript_id "ENSE00001339816_F1"
2	bjp	exon	178744843	178752039	2	-	.	gene_id "ENSG00000155657"; transcript_id "ENSE00001339816_F2"
2	bjp	exon	178753124	178753180	2	-	.	gene_id "ENSG00000155657"; transcript_id "ENSE00003810791"
2	bjp	exon	178753361	178754009	2	-	.	gene_id "ENSG00000155657"; transcript_id "ENSE00003789931"
2	bjp	exon	178756222	178756265	2	-	.	gene_id "ENSG00000155657"; transcript_id "ENSE00003804711_F1"
2	bjp	exon	178756323	178756797	2	-	.	gene_id "ENSG00000155657"; transcript_id "ENSE00003804711_F2"
2	bjp	exon	178757542	178757916	2	-	.	gene_id "ENSG00000155657"; transcript_id "ENSE00003810507"
2	bjp	exon	178758754	178758983	2	+	.	gene_id "ENSG00000237298"; transcript_id "ENSE00003704601_F1"
2	bjp	exon	178759045	178759172	2	-	.	gene_id "ENSG00000155657"; transcript_id "ENSE00003801355_F1"
2	bjp	exon	178760940	178761026	2	+	.	gene_id "ENSG00000237298"; transcript_id "ENSG00000237298.14_M2"
2	bjp	exon	178764177	178764185	2	-	.	gene_id "ENSG00000155657"; transcript_id "ENSE00003807103_F1"
2	bjp	exon	178764303	178764526	2	+	.	gene_id "ENSG00000237298"; transcript_id "ENSG00000237298.15_M2"
2	bjp	exon	178764613	178764811	2	-	.	gene_id "ENSG00000155657"; transcript_id "ENSE00003802092_F1"
2	bjp	exon	178766381	178766612	2	-	.	gene_id "ENSG00000155657"; transcript_id "ENSE00003810851"
2	bjp	exon	178767759	178767924	2	-	.	gene_id "ENSG00000155657"; transcript_id "ENSG00000155657.9_M2"
2	bjp	exon	178768014	178768155	2	-	.	gene_id "ENSG00000155657"; transcript_id "ENSE00003808172"
2	bjp	exon	178768673	178768933	2	-	.	gene_id "ENSG00000155657"; transcript_id "ENSE00003807271"
2	bjp	exon	178769679	178769939	2	-	.	gene_id "ENSG00000155657"; transcript_id "ENSE00003807378"
2	bjp	exon	178770060	178770320	2	-	.	gene_id "ENSG00000155657"; transcript_id "ENSE00003804523"
2	bjp	exon	178770412	178770675	2	-	.	gene_id "ENSG00000155657"; transcript_id "ENSE00003806479"
2	bjp	exon	178771211	178771471	2	-	.	gene_id "ENSG00000155657"; transcript_id "ENSE00003809850"
2	bjp	exon	178772947	178773108	2	+	.	gene_id "ENSG00000237298"; transcript_id "ENSE00002700624_F1"
2	bjp	exon	178773336	178773369	2	-	.	gene_id "ENSG00000155657"; transcript_id "ENSE00003804968_F1"
2	bjp	exon	178773462	178773725	2	-	.	gene_id "ENSG00000155657"; transcript_id "ENSE00003806988"
2	bjp	exon	178773838	178774110	2	-	.	gene_id "ENSG00000155657"; transcript_id "ENSE00003804241"
2	bjp	exon	178774207	178774226	2	-	.	gene_id "ENSG00000155657"; transcript_id "ENSE00003802960_F1"
2	bjp	exon	178774474	178774675	2	+	.	gene_id "ENSG00000237298"; transcript_id "ENSG00000237298.3_M3"
2	bjp	exon	178774921	178775202	2	-	.	gene_id "ENSG00000155657"; transcript_id "ENSE00003809440"
2	bjp	exon	178775356	178776925	2	-	.	gene_id "ENSG00000155657"; transcript_id "ENSE00003809358_F1"
2	bjp	exon	178777050	178777148	2	+	.	gene_id "ENSG00000237298"; transcript_id "ENSE00002733424_F1"
2	bjp	exon	178777318	178777419	2	+	.	gene_id "ENSG00000237298"; transcript_id "ENSE00002733424_F2"
2	bjp	exon	178777585	178777703	2	+	.	gene_id "ENSG00000237298"; transcript_id "ENSE00002733424_F3"
2	bjp	exon	178777976	178778755	2	+	.	gene_id "ENSG00000237298"; transcript_id "ENSG00000237298.4_M3"
2	bjp	exon	178778874	178779118	2	-	.	gene_id "ENSG00000155657"; transcript_id "ENSE00003808968"
2	bjp	exon	178779229	178779462	2	-	.	gene_id "ENSG00000155657"; transcript_id "ENSE00003807963"
2	bjp	exon	178779838	178779963	2	+	.	gene_id "ENSG00000237298"; transcript_id "ENSE00002705632"
2	bjp	exon	178780000	178780205	2	-	.	gene_id "ENSG00000155657"; transcript_id "ENSE00003802603"
2	bjp	exon	178781121	178781263	2	-	.	gene_id "ENSG00000155657"; transcript_id "ENSE00003804165"
2	bjp	exon	178782212	178782427	2	-	.	gene_id "ENSG00000155657"; transcript_id "ENSE00003804962"
2	bjp	exon	178782539	178782602	2	-	.	gene_id "ENSG00000155657"; transcript_id "ENSE00003808554"
2	bjp	exon	178782806	178783064	2	-	.	gene_id "ENSG00000155657"; transcript_id "ENSE00003806123"
2	bjp	exon	178783720	178783785	2	-	.	gene_id "ENSG00000155657"; transcript_id "ENSE00003805296"
2	bjp	exon	178784070	178784351	2	-	.	gene_id "ENSG00000155657"; transcript_id "ENSE00003810306"
```
