## Supplementary material for "A Comparative Assessment of Human and Chimpanzee iPSC-derived Cardiomyocytes with Primary Heart Tissues": 2017_July_ortho_human.gtf (part 15 of 25)

```
2	bjp	exon	178785620	178785742	2	-	.	gene_id "ENSG00000155657"; transcript_id "ENSE00003804455"
2	bjp	exon	178785848	178786141	2	-	.	gene_id "ENSG00000155657"; transcript_id "ENSG00000155657.10_M2"
2	bjp	exon	178789360	178789497	2	-	.	gene_id "ENSG00000155657"; transcript_id "ENSE00003805623"
2	bjp	exon	178789978	178790115	2	-	.	gene_id "ENSG00000155657"; transcript_id "ENSE00003809802"
2	bjp	exon	178790708	178790845	2	-	.	gene_id "ENSG00000155657"; transcript_id "ENSE00003808716"
2	bjp	exon	178792072	178792197	2	-	.	gene_id "ENSG00000155657"; transcript_id "ENSE00003803899"
2	bjp	exon	178793404	178793541	2	-	.	gene_id "ENSG00000155657"; transcript_id "ENSE00003810843"
2	bjp	exon	178794399	178794551	2	-	.	gene_id "ENSG00000155657"; transcript_id "ENSE00003803639"
2	bjp	exon	178794922	178795252	2	-	.	gene_id "ENSG00000155657"; transcript_id "ENSG00000155657.11_M2"
2	bjp	exon	178798495	178799731	2	-	.	gene_id "ENSG00000155657"; transcript_id "ENSG00000155657.12_M2"
2	bjp	exon	178799825	178799910	2	-	.	gene_id "ENSG00000155657"; transcript_id "ENSE00003613376"
2	bjp	exon	178800395	178800682	2	-	.	gene_id "ENSG00000155657"; transcript_id "ENSE00003533587"
2	bjp	exon	178802138	178802341	2	-	.	gene_id "ENSG00000155657"; transcript_id "ENSG00000155657.13_M2"
2	bjp	exon	178804552	178804655	2	-	.	gene_id "ENSG00000155657"; transcript_id "ENSG00000155657.14_M2"
2	bjp	exon	178807212	178807423	2	-	.	gene_id "ENSG00000155657"; transcript_id "ENSG00000155657.2_M3"
2	bjp	exon	178817526	178817680	2	-	.	gene_id "ENSG00000155657"; transcript_id "ENSE00001642796"
2	bjp	exon	178825313	178825495	2	-	.	gene_id "ENSG00000155657"; transcript_id "ENSE00001699844"
2	bjp	exon	178830269	178830664	2	-	.	gene_id "ENSG00000163492"; transcript_id "ENSE00001878916_F1"
2	bjp	exon	178830796	178830802	2	-	.	gene_id "ENSG00000155657"; transcript_id "ENSE00001626989_F1"
2	bjp	exon	178831371	178831449	2	-	.	gene_id "ENSG00000238542"; transcript_id "ENSE00001809146"
2	bjp	exon	178833081	178834440	2	-	.	gene_id "ENSG00000163492"; transcript_id "ENSE00001859116"
2	bjp	exon	178835756	178837744	2	-	.	gene_id "ENSG00000163492"; transcript_id "ENSG00000163492.1_M3"
2	bjp	exon	178845626	178845742	2	-	.	gene_id "ENSG00000163492"; transcript_id "ENSE00003604868"
2	bjp	exon	178850049	178850161	2	-	.	gene_id "ENSG00000163492"; transcript_id "ENSE00001795888"
2	bjp	exon	178853441	178853624	2	-	.	gene_id "ENSG00000163492"; transcript_id "ENSE00001637073"
2	bjp	exon	178855347	178855541	2	-	.	gene_id "ENSG00000163492"; transcript_id "ENSE00001716502"
2	bjp	exon	178856257	178856397	2	-	.	gene_id "ENSG00000163492"; transcript_id "ENSE00003785885"
2	bjp	exon	178865767	178865916	2	-	.	gene_id "ENSG00000163492"; transcript_id "ENSE00001804520"
2	bjp	exon	178868026	178868205	2	-	.	gene_id "ENSG00000163492"; transcript_id "ENSE00001700324"
2	bjp	exon	178869117	178869305	2	-	.	gene_id "ENSG00000163492"; transcript_id "ENSE00001677384"
2	bjp	exon	178871427	178871552	2	-	.	gene_id "ENSG00000163492"; transcript_id "ENSE00001694760"
2	bjp	exon	178872133	178872312	2	-	.	gene_id "ENSG00000163492"; transcript_id "ENSE00003787053"
2	bjp	exon	178873021	178878143	2	-	.	gene_id "ENSG00000163492"; transcript_id "ENSG00000163492.1_M2"
2	bjp	exon	178884901	178885092	2	-	.	gene_id "ENSG00000163492"; transcript_id "ENSG00000163492.2_M2"
2	bjp	exon	178886752	178886871	2	-	.	gene_id "ENSG00000163492"; transcript_id "ENSE00001588780"
2	bjp	exon	178888527	178888668	2	-	.	gene_id "ENSG00000163492"; transcript_id "ENSE00001579354"
2	bjp	exon	178905329	178905501	2	-	.	gene_id "ENSG00000163492"; transcript_id "ENSE00001580830"
2	bjp	exon	178915751	178915807	2	-	.	gene_id "ENSG00000163492"; transcript_id "ENSE00001812052"
2	bjp	exon	178918713	178918907	2	-	.	gene_id "ENSG00000163492"; transcript_id "ENSE00003470403"
2	bjp	exon	178926512	178926665	2	-	.	gene_id "ENSG00000163492"; transcript_id "ENSE00001929053"
2	bjp	exon	178944535	178944651	2	-	.	gene_id "ENSG00000163492"; transcript_id "ENSE00001577983"
2	bjp	exon	178961230	178961483	2	-	.	gene_id "ENSG00000163492"; transcript_id "ENSE00001579941"
2	bjp	exon	178975057	178975165	2	-	.	gene_id "ENSG00000163492"; transcript_id "ENSE00001583588"
2	bjp	exon	178978484	178978675	2	-	.	gene_id "ENSG00000163492"; transcript_id "ENSE00001579686"
2	bjp	exon	179001756	179001821	2	+	.	gene_id "ENSG00000231541"; transcript_id "ENSE00001654169"
2	bjp	exon	179002122	179002760	2	+	.	gene_id "ENSG00000231541"; transcript_id "ENSE00001603050"
2	bjp	exon	179047284	179047406	2	-	.	gene_id "ENSG00000163492"; transcript_id "ENSE00001585386"
2	bjp	exon	179049840	179050086	2	-	.	gene_id "ENSG00000163492"; transcript_id "ENSG00000163492.2_M3"
2	bjp	exon	179101692	179110028	2	-	.	gene_id "ENSG00000187231"; transcript_id "ENSG00000187231.1_M3"
2	bjp	exon	179112724	179112845	2	-	.	gene_id "ENSG00000187231"; transcript_id "ENSE00003636098"
2	bjp	exon	179115065	179115256	2	-	.	gene_id "ENSG00000187231"; transcript_id "ENSE00003463616"
2	bjp	exon	179116574	179116790	2	-	.	gene_id "ENSG00000187231"; transcript_id "ENSG00000187231.1_M2"
2	bjp	exon	179117532	179117613	2	-	.	gene_id "ENSG00000187231"; transcript_id "ENSE00003468050"
2	bjp	exon	179121770	179121929	2	-	.	gene_id "ENSG00000187231"; transcript_id "ENSG00000187231.2_M2"
2	bjp	exon	179123715	179123829	2	-	.	gene_id "ENSG00000187231"; transcript_id "ENSG00000187231.3_M2"
2	bjp	exon	179124364	179124558	2	-	.	gene_id "ENSG00000187231"; transcript_id "ENSG00000187231.4_M2"
2	bjp	exon	179132045	179132426	2	-	.	gene_id "ENSG00000187231"; transcript_id "ENSG00000187231.5_M2"
2	bjp	exon	179143592	179143803	2	-	.	gene_id "ENSG00000187231"; transcript_id "ENSG00000187231.6_M2"
2	bjp	exon	179146402	179146459	2	-	.	gene_id "ENSG00000187231"; transcript_id "ENSG00000187231.7_M2"
2	bjp	exon	179149297	179149394	2	-	.	gene_id "ENSG00000187231"; transcript_id "ENSG00000187231.8_M2"
2	bjp	exon	179151278	179151391	2	-	.	gene_id "ENSG00000187231"; transcript_id "ENSG00000187231.2_M3"
2	bjp	exon	179162483	179162511	2	-	.	gene_id "ENSG00000187231"; transcript_id "ENSE00001933729"
2	bjp	exon	179172120	179172233	2	-	.	gene_id "ENSG00000187231"; transcript_id "ENSE00003640049"
2	bjp	exon	179174406	179174458	2	-	.	gene_id "ENSG00000187231"; transcript_id "ENSE00001803748"
2	bjp	exon	179176448	179176538	2	-	.	gene_id "ENSG00000187231"; transcript_id "ENSE00003525180"
2	bjp	exon	179183080	179183188	2	-	.	gene_id "ENSG00000187231"; transcript_id "ENSE00003531705"
2	bjp	exon	179191787	179191866	2	-	.	gene_id "ENSG00000187231"; transcript_id "ENSE00003598616"
2	bjp	exon	179263977	179264273	2	-	.	gene_id "ENSG00000187231"; transcript_id "ENSG00000187231.9_M2"
2	bjp	exon	179264499	179264790	2	-	.	gene_id "ENSG00000187231"; transcript_id "ENSG00000187231.10_M2"
2	bjp	exon	179273831	179274128	2	+	.	gene_id "ENSG00000237477"; transcript_id "ENSE00001618353"
2	bjp	exon	179285454	179285707	2	+	.	gene_id "ENSG00000237477"; transcript_id "ENSE00001784107"
2	bjp	exon	179399728	179400875	2	-	.	gene_id "ENSG00000237964"; transcript_id "ENSE00001890830"
2	bjp	exon	179441982	179443468	2	-	.	gene_id "ENSG00000144331"; transcript_id "ENSG00000144331.1_M5"
2	bjp	exon	179444876	179444977	2	-	.	gene_id "ENSG00000144331"; transcript_id "ENSG00000144331.1_M2"
2	bjp	exon	179445550	179445728	2	-	.	gene_id "ENSG00000144331"; transcript_id "ENSG00000144331.2_M2"
2	bjp	exon	179446525	179446770	2	-	.	gene_id "ENSG00000144331"; transcript_id "ENSG00000144331.3_M2"
2	bjp	exon	179480894	179481156	2	-	.	gene_id "ENSG00000144331"; transcript_id "ENSE00001855263"
2	bjp	exon	179483272	179483434	2	-	.	gene_id "ENSG00000144331"; transcript_id "ENSG00000144331.4_M2"
2	bjp	exon	179514085	179514246	2	-	.	gene_id "ENSG00000144331"; transcript_id "ENSE00001873101"
2	bjp	exon	179518528	179518638	2	-	.	gene_id "ENSG00000144331"; transcript_id "ENSE00003657179"
2	bjp	exon	179522882	179522920	2	-	.	gene_id "ENSG00000144331"; transcript_id "ENSE00001628038"
2	bjp	exon	179534707	179534788	2	-	.	gene_id "ENSG00000144331"; transcript_id "ENSE00001932950"
2	bjp	exon	179536336	179536503	2	-	.	gene_id "ENSG00000144331"; transcript_id "ENSE00001841456"
2	bjp	exon	179544827	179544969	2	-	.	gene_id "ENSG00000144331"; transcript_id "ENSE00003580045"
2	bjp	exon	179562399	179562620	2	-	.	gene_id "ENSG00000144331"; transcript_id "ENSG00000144331.5_M2"
2	bjp	exon	179576116	179576267	2	-	.	gene_id "ENSG00000144331"; transcript_id "ENSE00001580537"
2	bjp	exon	179583975	179584069	2	-	.	gene_id "ENSG00000144331"; transcript_id "ENSG00000144331.6_M2"
2	bjp	exon	179585868	179585905	2	-	.	gene_id "ENSG00000144331"; transcript_id "ENSE00001911013"
2	bjp	exon	179637213	179637326	2	-	.	gene_id "ENSG00000144331"; transcript_id "ENSE00001706354"
2	bjp	exon	179660077	179660182	2	-	.	gene_id "ENSG00000144331"; transcript_id "ENSE00001904505"
2	bjp	exon	179745713	179746042	2	-	.	gene_id "ENSG00000144331"; transcript_id "ENSG00000144331.7_M2"
2	bjp	exon	179769503	179769802	2	-	.	gene_id "ENSG00000144331"; transcript_id "ENSG00000144331.1_M3"
2	bjp	exon	179770521	179770672	2	-	.	gene_id "ENSG00000144331"; transcript_id "ENSE00001585913"
2	bjp	exon	179796209	179796319	2	-	.	gene_id "ENSG00000144331"; transcript_id "ENSE00001727255"
2	bjp	exon	179802532	179802671	2	-	.	gene_id "ENSG00000144331"; transcript_id "ENSE00001634911"
2	bjp	exon	179814251	179814675	2	+	.	gene_id "ENSG00000213126"; transcript_id "ENSE00001511747"
2	bjp	exon	179860836	179860908	2	-	.	gene_id "ENSG00000221240"; transcript_id "ENSE00001564948"
2	bjp	exon	179861101	179861505	2	-	.	gene_id "ENSG00000144331"; transcript_id "ENSE00001584667"
2	bjp	exon	179934528	179934538	2	-	.	gene_id "ENSG00000280636"; transcript_id "ENSE00003774383_F2"
2	bjp	exon	179944876	179945715	2	-	.	gene_id "ENSG00000163510"; transcript_id "ENSG00000163510.1_M2"
2	bjp	exon	179950512	179950732	2	-	.	gene_id "ENSG00000163510"; transcript_id "ENSE00001075514"
2	bjp	exon	179950825	179950926	2	-	.	gene_id "ENSG00000163510"; transcript_id "ENSE00001075520"
2	bjp	exon	179952471	179952598	2	-	.	gene_id "ENSG00000163510"; transcript_id "ENSE00001075511"
2	bjp	exon	179954205	179954357	2	-	.	gene_id "ENSG00000163510"; transcript_id "ENSE00001075529"
2	bjp	exon	179954957	179955034	2	-	.	gene_id "ENSG00000163510"; transcript_id "ENSE00001075506"
2	bjp	exon	179959022	179959082	2	-	.	gene_id "ENSG00000163510"; transcript_id "ENSE00001075509"
2	bjp	exon	179964547	179964628	2	-	.	gene_id "ENSG00000163510"; transcript_id "ENSE00001075491"
2	bjp	exon	179965878	179965982	2	-	.	gene_id "ENSG00000163510"; transcript_id "ENSE00001075504"
2	bjp	exon	179970501	179970563	2	-	.	gene_id "ENSG00000163510"; transcript_id "ENSE00001075494"
2	bjp	exon	179970650	179970856	2	-	.	gene_id "ENSG00000163510"; transcript_id "ENSE00001075522"
2	bjp	exon	179970941	179971076	2	-	.	gene_id "ENSG00000163510"; transcript_id "ENSE00001075517"
2	bjp	exon	179973193	179973246	2	-	.	gene_id "ENSG00000163510"; transcript_id "ENSE00001075534"
2	bjp	exon	179973634	179973802	2	-	.	gene_id "ENSG00000163510"; transcript_id "ENSE00001577932"
2	bjp	exon	179978190	179978318	2	-	.	gene_id "ENSG00000163510"; transcript_id "ENSE00001578434"
2	bjp	exon	179981752	179981997	2	-	.	gene_id "ENSG00000163510"; transcript_id "ENSE00001075525"
2	bjp	exon	179986695	179986805	2	-	.	gene_id "ENSG00000163510"; transcript_id "ENSE00001075498"
2	bjp	exon	179988577	179988644	2	-	.	gene_id "ENSG00000163510"; transcript_id "ENSE00001075532"
2	bjp	exon	179993315	179993454	2	-	.	gene_id "ENSG00000163510"; transcript_id "ENSE00001075507"
2	bjp	exon	180006867	180007053	2	-	.	gene_id "ENSG00000163510"; transcript_id "ENSE00001558768"
2	bjp	exon	180007070	180007113	2	-	.	gene_id "ENSG00000163510"; transcript_id "ENSE00001465331"
2	bjp	exon	180473137	180473419	2	-	.	gene_id "ENSG00000270289"; transcript_id "ENSE00003460594"
2	bjp	exon	180571712	180571831	2	-	.	gene_id "ENSG00000225258"; transcript_id "ENSE00001654102"
2	bjp	exon	180600734	180600907	2	-	.	gene_id "ENSG00000225258"; transcript_id "ENSE00001698583"
2	bjp	exon	180602429	180602471	2	-	.	gene_id "ENSG00000225258"; transcript_id "ENSE00001661205"
2	bjp	exon	180692442	180692454	2	-	.	gene_id "ENSG00000225258"; transcript_id "ENSE00001609457_F1"
2	bjp	exon	180724596	180724690	2	+	.	gene_id "ENSG00000281131"; transcript_id "ENSE00003764915"
2	bjp	exon	180801227	180801533	2	+	.	gene_id "ENSG00000279559"; transcript_id "ENSE00003757543"
2	bjp	exon	180827241	180827507	2	+	.	gene_id "ENSG00000281131"; transcript_id "ENSE00003773274"
2	bjp	exon	180899650	180899718	2	+	.	gene_id "ENSG00000281131"; transcript_id "ENSE00003764290"
2	bjp	exon	180916273	180916939	2	+	.	gene_id "ENSG00000281131"; transcript_id "ENSE00003761259"
2	bjp	exon	180938830	180939298	2	-	.	gene_id "ENSG00000236667"; transcript_id "ENSE00001612832"
2	bjp	exon	180967248	180967350	2	+	.	gene_id "ENSG00000170035"; transcript_id "ENSE00003396943"
2	bjp	exon	180979427	180979666	2	-	.	gene_id "ENSG00000236153"; transcript_id "ENSE00001739337"
2	bjp	exon	180980066	180980090	2	-	.	gene_id "ENSG00000236153"; transcript_id "ENSE00001786048"
2	bjp	exon	180980373	180980546	2	+	.	gene_id "ENSG00000170035"; transcript_id "ENSG00000170035.1_M4"
2	bjp	exon	180980606	180980973	2	+	.	gene_id "ENSG00000170035"; transcript_id "ENSG00000170035.1_M3"
2	bjp	exon	180981036	180981477	2	+	.	gene_id "ENSG00000170035"; transcript_id "ENSG00000170035.1_M2"
2	bjp	exon	180984006	180984093	2	+	.	gene_id "ENSG00000170035"; transcript_id "ENSG00000170035.3_M2"
2	bjp	exon	180987338	180987394	2	+	.	gene_id "ENSG00000170035"; transcript_id "ENSE00003284012"
2	bjp	exon	180989882	180990046	2	+	.	gene_id "ENSG00000170035"; transcript_id "ENSG00000170035.4_M2"
2	bjp	exon	181075496	181075528	2	+	.	gene_id "ENSG00000170035"; transcript_id "ENSE00003435075"
2	bjp	exon	181076051	181076195	2	-	.	gene_id "ENSG00000238171"; transcript_id "ENSE00001616150_F1"
2	bjp	exon	181076439	181076537	2	+	.	gene_id "ENSG00000170035"; transcript_id "ENSG00000170035.6_M2"
2	bjp	exon	181076586	181076624	2	-	.	gene_id "ENSG00000238171"; transcript_id "ENSE00001700483_F1"
2	bjp	exon	181097482	181097588	2	-	.	gene_id "ENSG00000238171"; transcript_id "ENSE00001777534"
2	bjp	exon	181101932	181102032	2	+	.	gene_id "ENSG00000234663"; transcript_id "ENSE00001673842"
2	bjp	exon	181103479	181103556	2	-	.	gene_id "ENSG00000238171"; transcript_id "ENSE00001625639"
2	bjp	exon	181104001	181104057	2	-	.	gene_id "ENSG00000238171"; transcript_id "ENSE00001606544"
2	bjp	exon	181105853	181105968	2	-	.	gene_id "ENSG00000238171"; transcript_id "ENSE00001781619"
2	bjp	exon	181108897	181108929	2	+	.	gene_id "ENSG00000234663"; transcript_id "ENSE00001745236"
2	bjp	exon	181111982	181112057	2	+	.	gene_id "ENSG00000234663"; transcript_id "ENSE00001710273"
2	bjp	exon	181123835	181123980	2	+	.	gene_id "ENSG00000234663"; transcript_id "ENSG00000234663.1_M5"
2	bjp	exon	181191922	181192053	2	+	.	gene_id "ENSG00000234663"; transcript_id "ENSE00001786208"
2	bjp	exon	181238251	181238450	2	+	.	gene_id "ENSG00000234663"; transcript_id "ENSE00001755669"
2	bjp	exon	181262829	181262977	2	+	.	gene_id "ENSG00000234663"; transcript_id "ENSE00001676671"
2	bjp	exon	181287975	181288074	2	+	.	gene_id "ENSG00000234663"; transcript_id "ENSE00001745882"
2	bjp	exon	181305593	181305652	2	-	.	gene_id "ENSG00000266705"; transcript_id "ENSE00002697644"
2	bjp	exon	181322661	181322730	2	+	.	gene_id "ENSG00000234663"; transcript_id "ENSE00001680199"
2	bjp	exon	181339672	181339776	2	+	.	gene_id "ENSG00000234663"; transcript_id "ENSE00001751720"
2	bjp	exon	181341046	181341129	2	+	.	gene_id "ENSG00000234663"; transcript_id "ENSE00001760732"
2	bjp	exon	181342158	181342311	2	+	.	gene_id "ENSG00000234663"; transcript_id "ENSE00001709441"
2	bjp	exon	181354208	181354343	2	+	.	gene_id "ENSG00000234663"; transcript_id "ENSE00001755812"
2	bjp	exon	181362687	181362918	2	+	.	gene_id "ENSG00000234663"; transcript_id "ENSG00000234663.1_M2"
2	bjp	exon	181398379	181399559	2	+	.	gene_id "ENSG00000234663"; transcript_id "ENSE00001611378"
2	bjp	exon	181422154	181422392	2	-	.	gene_id "ENSG00000226681"; transcript_id "ENSE00001769688"
2	bjp	exon	181425456	181425749	2	-	.	gene_id "ENSG00000226681"; transcript_id "ENSE00001747379"
2	bjp	exon	181458196	181459391	2	+	.	gene_id "ENSG00000115232"; transcript_id "ENSG00000115232.1_M3"
2	bjp	exon	181474960	181475290	2	+	.	gene_id "ENSG00000115232"; transcript_id "ENSG00000115232.2_M3"
2	bjp	exon	181475820	181476218	2	+	.	gene_id "ENSG00000115232"; transcript_id "ENSE00001370340"
2	bjp	exon	181480137	181480266	2	+	.	gene_id "ENSG00000115232"; transcript_id "ENSE00003561651"
2	bjp	exon	181481598	181481683	2	+	.	gene_id "ENSG00000115232"; transcript_id "ENSE00003534045"
2	bjp	exon	181482360	181482422	2	+	.	gene_id "ENSG00000115232"; transcript_id "ENSE00003480130"
2	bjp	exon	181482514	181482651	2	+	.	gene_id "ENSG00000115232"; transcript_id "ENSE00003506456"
2	bjp	exon	181485881	181486309	2	+	.	gene_id "ENSG00000115232"; transcript_id "ENSG00000115232.2_M2"
2	bjp	exon	181493034	181493419	2	+	.	gene_id "ENSG00000115232"; transcript_id "ENSG00000115232.3_M2"
2	bjp	exon	181494722	181494812	2	+	.	gene_id "ENSG00000115232"; transcript_id "ENSE00003554902"
2	bjp	exon	181495371	181495416	2	+	.	gene_id "ENSG00000115232"; transcript_id "ENSE00003535123"
2	bjp	exon	181495783	181495937	2	+	.	gene_id "ENSG00000115232"; transcript_id "ENSG00000115232.4_M2"
2	bjp	exon	181498281	181498777	2	+	.	gene_id "ENSG00000115232"; transcript_id "ENSG00000115232.3_M3"
2	bjp	exon	181509658	181509807	2	+	.	gene_id "ENSG00000115232"; transcript_id "ENSG00000115232.5_M2"
2	bjp	exon	181511699	181511775	2	+	.	gene_id "ENSG00000115232"; transcript_id "ENSG00000115232.6_M2"
2	bjp	exon	181522191	181522341	2	+	.	gene_id "ENSG00000115232"; transcript_id "ENSE00003603948"
2	bjp	exon	181523335	181523532	2	+	.	gene_id "ENSG00000115232"; transcript_id "ENSG00000115232.7_M2"
2	bjp	exon	181524171	181524365	2	+	.	gene_id "ENSG00000115232"; transcript_id "ENSG00000115232.8_M2"
2	bjp	exon	181525202	181525291	2	+	.	gene_id "ENSG00000115232"; transcript_id "ENSE00003567203"
2	bjp	exon	181527297	181527450	2	+	.	gene_id "ENSG00000115232"; transcript_id "ENSG00000115232.9_M2"
2	bjp	exon	181529541	181529648	2	+	.	gene_id "ENSG00000115232"; transcript_id "ENSE00000783339"
2	bjp	exon	181530524	181530649	2	+	.	gene_id "ENSG00000115232"; transcript_id "ENSE00000783340"
2	bjp	exon	181531657	181531776	2	+	.	gene_id "ENSG00000115232"; transcript_id "ENSE00000883087"
2	bjp	exon	181534272	181534370	2	+	.	gene_id "ENSG00000115232"; transcript_id "ENSE00000883088"
2	bjp	exon	181534816	181534935	2	+	.	gene_id "ENSG00000115232"; transcript_id "ENSE00000783343"
2	bjp	exon	181535432	181536187	2	+	.	gene_id "ENSG00000115232"; transcript_id "ENSE00001070439"
2	bjp	exon	181536676	181538244	2	-	.	gene_id "ENSG00000188452"; transcript_id "ENSG00000188452.1_M4"
2	bjp	exon	181539092	181539264	2	-	.	gene_id "ENSG00000188452"; transcript_id "ENSE00003576101"
2	bjp	exon	181544700	181544796	2	-	.	gene_id "ENSG00000188452"; transcript_id "ENSG00000188452.1_M2"
2	bjp	exon	181547618	181548604	2	-	.	gene_id "ENSG00000188452"; transcript_id "ENSG00000188452.2_M4"
2	bjp	exon	181548680	181548857	2	-	.	gene_id "ENSG00000188452"; transcript_id "ENSE00003564743"
2	bjp	exon	181549634	181549708	2	-	.	gene_id "ENSG00000188452"; transcript_id "ENSE00003574615"
2	bjp	exon	181558566	181558708	2	-	.	gene_id "ENSG00000188452"; transcript_id "ENSG00000188452.2_M2"
2	bjp	exon	181565433	181565510	2	-	.	gene_id "ENSG00000188452"; transcript_id "ENSE00001465271"
2	bjp	exon	181566058	181566121	2	-	.	gene_id "ENSG00000188452"; transcript_id "ENSG00000188452.3_M2"
2	bjp	exon	181573753	181573884	2	-	.	gene_id "ENSG00000188452"; transcript_id "ENSE00003473430"
2	bjp	exon	181603837	181604079	2	-	.	gene_id "ENSG00000188452"; transcript_id "ENSG00000188452.4_M2"
2	bjp	exon	181617255	181617421	2	-	.	gene_id "ENSG00000188452"; transcript_id "ENSE00001918210"
2	bjp	exon	181649580	181649736	2	-	.	gene_id "ENSG00000188452"; transcript_id "ENSE00001936256"
2	bjp	exon	181649960	181650077	2	-	.	gene_id "ENSG00000188452"; transcript_id "ENSE00001951927"
2	bjp	exon	181656769	181657116	2	-	.	gene_id "ENSG00000188452"; transcript_id "ENSG00000188452.3_M4"
2	bjp	exon	181673088	181673547	2	-	.	gene_id "ENSG00000162992"; transcript_id "ENSE00001939737"
2	bjp	exon	181676467	181678871	2	-	.	gene_id "ENSG00000162992"; transcript_id "ENSE00001070446"
2	bjp	exon	181680666	181680876	2	-	.	gene_id "ENSG00000162992"; transcript_id "ENSE00001907026_F1"
2	bjp	exon	181683113	181683295	2	+	.	gene_id "ENSG00000234595"; transcript_id "ENSE00001699421"
2	bjp	exon	181685256	181685707	2	+	.	gene_id "ENSG00000234595"; transcript_id "ENSE00001650867"
2	bjp	exon	181690380	181691206	2	-	.	gene_id "ENSG00000225570"; transcript_id "ENSE00001767034"
2	bjp	exon	181693258	181693415	2	-	.	gene_id "ENSG00000225570"; transcript_id "ENSE00001805466"
2	bjp	exon	181694442	181694900	2	+	.	gene_id "ENSG00000223873"; transcript_id "ENSE00001792516"
2	bjp	exon	181738606	181738715	2	+	.	gene_id "ENSG00000221023"; transcript_id "ENSE00001564731"
2	bjp	exon	181887851	181891663	2	-	.	gene_id "ENSG00000260742"; transcript_id "ENSE00002612690"
2	bjp	exon	181891833	181892277	2	+	.	gene_id "ENSG00000138434"; transcript_id "ENSG00000138434.1_M5"
2	bjp	exon	181892353	181892378	2	+	.	gene_id "ENSG00000138434"; transcript_id "ENSE00001890977"
2	bjp	exon	181892615	181894695	2	+	.	gene_id "ENSG00000138434"; transcript_id "ENSG00000138434.2_M5"
2	bjp	exon	181896030	181896079	2	+	.	gene_id "ENSG00000138434"; transcript_id "ENSE00003509369"
2	bjp	exon	181896908	181896964	2	+	.	gene_id "ENSG00000138434"; transcript_id "ENSE00003580512"
2	bjp	exon	181898859	181898919	2	+	.	gene_id "ENSG00000138434"; transcript_id "ENSG00000138434.1_M2"
2	bjp	exon	181899014	181899112	2	+	.	gene_id "ENSG00000138434"; transcript_id "ENSE00003478432"
2	bjp	exon	181900696	181900904	2	+	.	gene_id "ENSG00000138434"; transcript_id "ENSG00000138434.2_M2"
2	bjp	exon	181901766	181902466	2	+	.	gene_id "ENSG00000138434"; transcript_id "ENSG00000138434.3_M2"
2	bjp	exon	181909899	181909971	2	+	.	gene_id "ENSG00000138434"; transcript_id "ENSE00003484965"
2	bjp	exon	181910505	181910629	2	+	.	gene_id "ENSG00000138434"; transcript_id "ENSE00001587717"
2	bjp	exon	181913845	181913933	2	+	.	gene_id "ENSG00000138434"; transcript_id "ENSE00003557105"
2	bjp	exon	181915216	181918675	2	+	.	gene_id "ENSG00000138434"; transcript_id "ENSG00000138434.1_M6"
2	bjp	exon	181918755	181918882	2	+	.	gene_id "ENSG00000138434"; transcript_id "ENSG00000138434.4_M2"
2	bjp	exon	181919296	181919446	2	+	.	gene_id "ENSG00000138434"; transcript_id "ENSG00000138434.5_M2"
2	bjp	exon	181920597	181920662	2	+	.	gene_id "ENSG00000138434"; transcript_id "ENSG00000138434.6_M2"
2	bjp	exon	181921948	181922412	2	+	.	gene_id "ENSG00000138434"; transcript_id "ENSE00003589622"
2	bjp	exon	181928161	181928278	2	+	.	gene_id "ENSG00000138434"; transcript_id "ENSG00000138434.7_M2"
2	bjp	exon	181929561	181930738	2	+	.	gene_id "ENSG00000138434"; transcript_id "ENSG00000138434.1_M4"
2	bjp	exon	181954241	181954634	2	+	.	gene_id "ENSG00000150722"; transcript_id "ENSG00000150722.1_M6"
2	bjp	exon	181975219	181975264	2	+	.	gene_id "ENSG00000150722"; transcript_id "ENSE00001921106"
2	bjp	exon	181985868	181986191	2	+	.	gene_id "ENSG00000150722"; transcript_id "ENSG00000150722.1_M3"
2	bjp	exon	181987818	181987899	2	+	.	gene_id "ENSG00000150722"; transcript_id "ENSG00000150722.1_M2"
2	bjp	exon	182023822	182023913	2	+	.	gene_id "ENSG00000150722"; transcript_id "ENSE00001822592"
2	bjp	exon	182048822	182048905	2	+	.	gene_id "ENSG00000222418"; transcript_id "ENSE00001590304"
2	bjp	exon	182061442	182061479	2	+	.	gene_id "ENSG00000150722"; transcript_id "ENSG00000150722.2_M2"
2	bjp	exon	182063731	182064123	2	+	.	gene_id "ENSG00000150722"; transcript_id "ENSG00000150722.3_M2"
2	bjp	exon	182103601	182103822	2	+	.	gene_id "ENSG00000150722"; transcript_id "ENSE00001821175"
2	bjp	exon	182117207	182117917	2	+	.	gene_id "ENSG00000150722"; transcript_id "ENSG00000150722.1_M8"
2	bjp	exon	182128974	182131398	2	+	.	gene_id "ENSG00000150722"; transcript_id "ENSG00000150722.1_M5"
2	bjp	exon	182140036	182143038	2	-	.	gene_id "ENSG00000115252"; transcript_id "ENSE00001692210"
2	bjp	exon	182147036	182147152	2	-	.	gene_id "ENSG00000115252"; transcript_id "ENSE00001371610"
2	bjp	exon	182167887	182168290	2	-	.	gene_id "ENSG00000115252"; transcript_id "ENSG00000115252.1_M2"
2	bjp	exon	182185892	182186079	2	-	.	gene_id "ENSG00000115252"; transcript_id "ENSE00000964534"
2	bjp	exon	182186468	182186588	2	-	.	gene_id "ENSG00000115252"; transcript_id "ENSE00000964533"
2	bjp	exon	182188979	182189060	2	-	.	gene_id "ENSG00000115252"; transcript_id "ENSE00000964532"
2	bjp	exon	182201439	182201559	2	-	.	gene_id "ENSG00000115252"; transcript_id "ENSE00000964531"
2	bjp	exon	182201688	182201789	2	-	.	gene_id "ENSG00000115252"; transcript_id "ENSE00000964530"
2	bjp	exon	182205940	182206065	2	-	.	gene_id "ENSG00000115252"; transcript_id "ENSE00000964529"
2	bjp	exon	182223864	182223964	2	-	.	gene_id "ENSG00000115252"; transcript_id "ENSG00000115252.2_M2"
2	bjp	exon	182230006	182230146	2	-	.	gene_id "ENSG00000115252"; transcript_id "ENSE00003477441"
2	bjp	exon	182231015	182231131	2	-	.	gene_id "ENSG00000115252"; transcript_id "ENSG00000115252.3_M2"
2	bjp	exon	182234432	182234498	2	-	.	gene_id "ENSG00000115252"; transcript_id "ENSE00003462558"
2	bjp	exon	182240110	182240292	2	-	.	gene_id "ENSG00000115252"; transcript_id "ENSE00003605977"
2	bjp	exon	182241802	182242063	2	-	.	gene_id "ENSG00000115252"; transcript_id "ENSG00000115252.4_M2"
2	bjp	exon	182264301	182264414	2	-	.	gene_id "ENSG00000115252"; transcript_id "ENSE00003480375"
2	bjp	exon	182314284	182314544	2	+	.	gene_id "ENSG00000242121"; transcript_id "ENSE00001898737"
2	bjp	exon	182426578	182427048	2	-	.	gene_id "ENSG00000115252"; transcript_id "ENSG00000115252.5_M2"
2	bjp	exon	182463598	182463659	2	-	.	gene_id "ENSG00000115252"; transcript_id "ENSE00001926646"
2	bjp	exon	182522276	182522577	2	-	.	gene_id "ENSG00000115252"; transcript_id "ENSG00000115252.1_M3"
2	bjp	exon	182522665	182522738	2	-	.	gene_id "ENSG00000115252"; transcript_id "ENSE00001577616"
2	bjp	exon	182523029	182523192	2	-	.	gene_id "ENSG00000115252"; transcript_id "ENSG00000115252.6_M2"
2	bjp	exon	182716041	182716483	2	+	.	gene_id "ENSG00000077232"; transcript_id "ENSG00000077232.1_M5"
2	bjp	exon	182717016	182717072	2	+	.	gene_id "ENSG00000077232"; transcript_id "ENSE00000996059"
2	bjp	exon	182717941	182718290	2	+	.	gene_id "ENSG00000077232"; transcript_id "ENSG00000077232.1_M4"
2	bjp	exon	182720007	182720169	2	+	.	gene_id "ENSG00000077232"; transcript_id "ENSG00000077232.1_M2"
2	bjp	exon	182722025	182722075	2	+	.	gene_id "ENSG00000077232"; transcript_id "ENSE00003488174"
2	bjp	exon	182728576	182729107	2	+	.	gene_id "ENSG00000077232"; transcript_id "ENSG00000077232.2_M4"
2	bjp	exon	182729835	182729941	2	+	.	gene_id "ENSG00000077232"; transcript_id "ENSG00000077232.2_M2"
2	bjp	exon	182730534	182730542	2	+	.	gene_id "ENSG00000077232"; transcript_id "ENSE00003808363"
2	bjp	exon	182731030	182731107	2	+	.	gene_id "ENSG00000077232"; transcript_id "ENSE00003551973"
2	bjp	exon	182732499	182732737	2	+	.	gene_id "ENSG00000077232"; transcript_id "ENSG00000077232.3_M2"
2	bjp	exon	182751658	182751785	2	+	.	gene_id "ENSG00000077232"; transcript_id "ENSE00003469668"
2	bjp	exon	182752072	182752188	2	+	.	gene_id "ENSG00000077232"; transcript_id "ENSE00003467079"
2	bjp	exon	182752549	182752623	2	+	.	gene_id "ENSG00000077232"; transcript_id "ENSE00001632386"
2	bjp	exon	182754703	182754805	2	+	.	gene_id "ENSG00000077232"; transcript_id "ENSE00001826502"
2	bjp	exon	182755003	182755104	2	+	.	gene_id "ENSG00000077232"; transcript_id "ENSE00003517059"
2	bjp	exon	182756314	182756469	2	+	.	gene_id "ENSG00000077232"; transcript_id "ENSE00003460566"
2	bjp	exon	182757692	182757825	2	+	.	gene_id "ENSG00000077232"; transcript_id "ENSG00000077232.4_M2"
2	bjp	exon	182758837	182758890	2	+	.	gene_id "ENSG00000077232"; transcript_id "ENSE00003519740"
2	bjp	exon	182759160	182759307	2	+	.	gene_id "ENSG00000077232"; transcript_id "ENSE00003637716"
2	bjp	exon	182762682	182762801	2	+	.	gene_id "ENSG00000077232"; transcript_id "ENSE00003492892"
2	bjp	exon	182775316	182775429	2	+	.	gene_id "ENSG00000077232"; transcript_id "ENSG00000077232.5_M2"
2	bjp	exon	182777121	182788097	2	+	.	gene_id "ENSG00000077232"; transcript_id "ENSG00000077232.3_M4"
2	bjp	exon	182788436	182794464	2	+	.	gene_id "ENSG00000077232"; transcript_id "ENSE00001881622_F2"
2	bjp	exon	182828124	182828221	2	+	.	gene_id "ENSG00000212404"; transcript_id "ENSE00001508886"
2	bjp	exon	182833275	182834965	2	-	.	gene_id "ENSG00000162998"; transcript_id "ENSE00001070475"
2	bjp	exon	182837948	182838011	2	-	.	gene_id "ENSG00000162998"; transcript_id "ENSE00001156592"
2	bjp	exon	182838409	182838613	2	-	.	gene_id "ENSG00000162998"; transcript_id "ENSE00001070476"
2	bjp	exon	182842478	182842543	2	-	.	gene_id "ENSG00000162998"; transcript_id "ENSE00001070479"
2	bjp	exon	182858786	182858833	2	-	.	gene_id "ENSG00000162998"; transcript_id "ENSE00001156606"
2	bjp	exon	182866075	182867162	2	-	.	gene_id "ENSG00000162998"; transcript_id "ENSE00001164245"
2	bjp	exon	182909115	182925818	2	-	.	gene_id "ENSG00000061676"; transcript_id "ENSG00000061676.1_M3"
2	bjp	exon	182926816	182927265	2	-	.	gene_id "ENSG00000061676"; transcript_id "ENSG00000061676.1_M2"
2	bjp	exon	182928117	182928226	2	-	.	gene_id "ENSG00000061676"; transcript_id "ENSG00000061676.2_M2"
2	bjp	exon	182928783	182928899	2	-	.	gene_id "ENSG00000061676"; transcript_id "ENSE00003599450"
2	bjp	exon	182930695	182930788	2	-	.	gene_id "ENSG00000061676"; transcript_id "ENSG00000061676.3_M2"
2	bjp	exon	182934402	182934832	2	-	.	gene_id "ENSG00000061676"; transcript_id "ENSG00000061676.4_M2"
2	bjp	exon	182935265	182935503	2	-	.	gene_id "ENSG00000061676"; transcript_id "ENSG00000061676.2_M3"
2	bjp	exon	182942070	182942163	2	-	.	gene_id "ENSG00000061676"; transcript_id "ENSG00000061676.5_M2"
2	bjp	exon	182947027	182947162	2	-	.	gene_id "ENSG00000061676"; transcript_id "ENSE00001913494"
2	bjp	exon	182953113	182953331	2	-	.	gene_id "ENSG00000061676"; transcript_id "ENSG00000061676.6_M2"
2	bjp	exon	182956462	182957044	2	-	.	gene_id "ENSG00000061676"; transcript_id "ENSG00000061676.7_M2"
2	bjp	exon	182957141	182957596	2	-	.	gene_id "ENSG00000061676"; transcript_id "ENSG00000061676.8_M2"
2	bjp	exon	182962159	182962278	2	-	.	gene_id "ENSG00000061676"; transcript_id "ENSE00003676216"
2	bjp	exon	182964676	182964808	2	-	.	gene_id "ENSG00000061676"; transcript_id "ENSG00000061676.9_M2"
2	bjp	exon	182967216	182967361	2	-	.	gene_id "ENSG00000061676"; transcript_id "ENSE00002259361"
2	bjp	exon	182978834	182978915	2	-	.	gene_id "ENSG00000061676"; transcript_id "ENSE00002285193"
2	bjp	exon	182981244	182981376	2	-	.	gene_id "ENSG00000061676"; transcript_id "ENSE00002280676"
2	bjp	exon	182982821	182982927	2	-	.	gene_id "ENSG00000061676"; transcript_id "ENSE00002230595"
2	bjp	exon	182983286	182983382	2	-	.	gene_id "ENSG00000061676"; transcript_id "ENSE00002297444"
2	bjp	exon	182986171	182986227	2	-	.	gene_id "ENSG00000061676"; transcript_id "ENSE00002284889"
2	bjp	exon	182989030	182989186	2	-	.	gene_id "ENSG00000061676"; transcript_id "ENSE00002307875"
2	bjp	exon	182994839	182994887	2	-	.	gene_id "ENSG00000061676"; transcript_id "ENSE00002234320"
2	bjp	exon	182995701	182995838	2	-	.	gene_id "ENSG00000061676"; transcript_id "ENSE00002204829"
2	bjp	exon	183001953	183002043	2	-	.	gene_id "ENSG00000061676"; transcript_id "ENSE00002236619"
2	bjp	exon	183002127	183002269	2	-	.	gene_id "ENSG00000061676"; transcript_id "ENSE00002268689"
2	bjp	exon	183002974	183003030	2	-	.	gene_id "ENSG00000061676"; transcript_id "ENSE00002209880"
2	bjp	exon	183003233	183003325	2	-	.	gene_id "ENSG00000061676"; transcript_id "ENSE00002263671"
2	bjp	exon	183022859	183022971	2	-	.	gene_id "ENSG00000202141"; transcript_id "ENSE00001440034"
2	bjp	exon	183023806	183023916	2	-	.	gene_id "ENSG00000061676"; transcript_id "ENSE00002276559"
2	bjp	exon	183024978	183024995	2	-	.	gene_id "ENSG00000061676"; transcript_id "ENSE00002432055"
2	bjp	exon	183037992	183038858	2	-	.	gene_id "ENSG00000061676"; transcript_id "ENSG00000061676.10_M2"
2	bjp	exon	183064235	183064346	2	-	.	gene_id "ENSG00000221498"; transcript_id "ENSE00001565206"
2	bjp	exon	183078559	183079159	2	+	.	gene_id "ENSG00000162999"; transcript_id "ENSG00000162999.1_M3"
2	bjp	exon	183083405	183083507	2	-	.	gene_id "ENSG00000224643"; transcript_id "ENSE00001732958_F1"
2	bjp	exon	183083540	183083554	2	+	.	gene_id "ENSG00000162999"; transcript_id "ENSE00003590645_F1"
2	bjp	exon	183087040	183087192	2	+	.	gene_id "ENSG00000162999"; transcript_id "ENSG00000162999.1_M2"
2	bjp	exon	183095423	183095430	2	-	.	gene_id "ENSG00000224643"; transcript_id "ENSE00001725350_F1"
2	bjp	exon	183095593	183100005	2	+	.	gene_id "ENSG00000162999"; transcript_id "ENSG00000162999.2_M3"
2	bjp	exon	183107492	183107703	2	-	.	gene_id "ENSG00000224643"; transcript_id "ENSE00001750599"
2	bjp	exon	183108440	183108519	2	-	.	gene_id "ENSG00000224643"; transcript_id "ENSE00001728416"
2	bjp	exon	183117513	183117626	2	+	.	gene_id "ENSG00000163002"; transcript_id "ENSG00000163002.1_M4"
2	bjp	exon	183118327	183118408	2	+	.	gene_id "ENSG00000163002"; transcript_id "ENSE00001611943"
2	bjp	exon	183118591	183118939	2	+	.	gene_id "ENSG00000163002"; transcript_id "ENSG00000163002.1_M2"
2	bjp	exon	183120006	183120114	2	+	.	gene_id "ENSG00000163002"; transcript_id "ENSG00000163002.2_M2"
2	bjp	exon	183124355	183124497	2	+	.	gene_id "ENSG00000163002"; transcript_id "ENSG00000163002.1_M5"
2	bjp	exon	183130995	183131352	2	+	.	gene_id "ENSG00000163002"; transcript_id "ENSG00000163002.4_M2"
2	bjp	exon	183159488	183161680	2	+	.	gene_id "ENSG00000163002"; transcript_id "ENSG00000163002.2_M5"
2	bjp	exon	183214319	183215400	2	+	.	gene_id "ENSG00000272800"; transcript_id "ENSE00003703756"
2	bjp	exon	183260642	183261046	2	+	.	gene_id "ENSG00000213120"; transcript_id "ENSE00001608103"
2	bjp	exon	183607442	183608119	2	-	.	gene_id "ENSG00000177855"; transcript_id "ENSE00001660521"
2	bjp	exon	183904529	183904631	2	+	.	gene_id "ENSG00000234172"; transcript_id "ENSE00001659536"
2	bjp	exon	183934373	183934501	2	+	.	gene_id "ENSG00000234172"; transcript_id "ENSE00001683737"
2	bjp	exon	183948872	183949112	2	+	.	gene_id "ENSG00000234172"; transcript_id "ENSE00001721245"
2	bjp	exon	184378975	184379044	2	+	.	gene_id "ENSG00000266808"; transcript_id "ENSE00002687224"
2	bjp	exon	184593577	184596376	2	-	.	gene_id "ENSG00000283839"; transcript_id "ENSE00003811295"
2	bjp	exon	184598268	184598365	2	-	.	gene_id "ENSG00000283839"; transcript_id "ENSE00003805853_F1"
2	bjp	exon	184598721	184598796	2	+	.	gene_id "ENSG00000170396"; transcript_id "ENSE00001385904_F1"
2	bjp	exon	184599009	184599070	2	+	.	gene_id "ENSG00000170396"; transcript_id "ENSE00001385904_F2"
2	bjp	exon	184866365	184866512	2	+	.	gene_id "ENSG00000170396"; transcript_id "ENSG00000170396.1_M2"
2	bjp	exon	184902111	184902562	2	-	.	gene_id "ENSG00000237824"; transcript_id "ENSE00001702430"
2	bjp	exon	184933603	184933733	2	+	.	gene_id "ENSG00000170396"; transcript_id "ENSE00002477059"
2	bjp	exon	184935783	184939492	2	+	.	gene_id "ENSG00000170396"; transcript_id "ENSG00000170396.2_M2"
2	bjp	exon	185719874	185720720	2	-	.	gene_id "ENSG00000226747"; transcript_id "ENSG00000226747.1_M2"
2	bjp	exon	185729329	185729437	2	-	.	gene_id "ENSG00000226747"; transcript_id "ENSE00001632205"
2	bjp	exon	185736062	185736137	2	-	.	gene_id "ENSG00000226747"; transcript_id "ENSG00000226747.2_M2"
2	bjp	exon	185738186	185738253	2	-	.	gene_id "ENSG00000226747"; transcript_id "ENSE00001735489"
2	bjp	exon	185738570	185738721	2	-	.	gene_id "ENSG00000226747"; transcript_id "ENSE00001752697"
2	bjp	exon	185738895	185738906	2	+	.	gene_id "ENSG00000188738"; transcript_id "ENSE00001789173_F1"
2	bjp	exon	185738994	185739025	2	-	.	gene_id "ENSG00000226747"; transcript_id "ENSE00001773012_F1"
2	bjp	exon	185739286	185739471	2	+	.	gene_id "ENSG00000188738"; transcript_id "ENSG00000188738.1_M2"
2	bjp	exon	185740379	185740479	2	-	.	gene_id "ENSG00000226747"; transcript_id "ENSE00001671448"
2	bjp	exon	185743133	185743294	2	+	.	gene_id "ENSG00000188738"; transcript_id "ENSG00000188738.2_M2"
2	bjp	exon	185744322	185745067	2	+	.	gene_id "ENSG00000188738"; transcript_id "ENSG00000188738.3_M2"
2	bjp	exon	185745429	185745568	2	+	.	gene_id "ENSG00000188738"; transcript_id "ENSG00000188738.4_M2"
2	bjp	exon	185746669	185746810	2	+	.	gene_id "ENSG00000188738"; transcript_id "ENSE00001249518"
2	bjp	exon	185747313	185747423	2	+	.	gene_id "ENSG00000188738"; transcript_id "ENSE00001249500"
2	bjp	exon	185753722	185753848	2	+	.	gene_id "ENSG00000188738"; transcript_id "ENSG00000188738.5_M2"
2	bjp	exon	185756192	185756278	2	+	.	gene_id "ENSG00000188738"; transcript_id "ENSE00001465139"
2	bjp	exon	185760988	185761103	2	+	.	gene_id "ENSG00000188738"; transcript_id "ENSE00003459643"
2	bjp	exon	185761972	185762017	2	+	.	gene_id "ENSG00000188738"; transcript_id "ENSE00003497958"
2	bjp	exon	185763183	185763289	2	+	.	gene_id "ENSG00000188738"; transcript_id "ENSE00003508369"
2	bjp	exon	185782705	185782762	2	+	.	gene_id "ENSG00000188738"; transcript_id "ENSE00001465137"
2	bjp	exon	185783691	185784130	2	-	.	gene_id "ENSG00000231646"; transcript_id "ENSE00001738990"
2	bjp	exon	185786252	185786288	2	+	.	gene_id "ENSG00000188738"; transcript_id "ENSE00001465136"
2	bjp	exon	185788020	185788209	2	-	.	gene_id "ENSG00000231646"; transcript_id "ENSE00001722829"
2	bjp	exon	185788643	185788765	2	+	.	gene_id "ENSG00000188738"; transcript_id "ENSE00001673712_F1"
2	bjp	exon	185799697	185800079	2	+	.	gene_id "ENSG00000188738"; transcript_id "ENSE00001465129_F1"
2	bjp	exon	185800152	185809133	2	+	.	gene_id "ENSG00000188738"; transcript_id "ENSG00000188738.1_M4"
2	bjp	exon	185813545	185814042	2	+	.	gene_id "ENSG00000188738"; transcript_id "ENSE00003527867"
2	bjp	exon	185815371	185815471	2	+	.	gene_id "ENSG00000188738"; transcript_id "ENSE00003526790"
2	bjp	exon	185824434	185824480	2	+	.	gene_id "ENSG00000188738"; transcript_id "ENSE00003552407"
2	bjp	exon	185828156	185828199	2	+	.	gene_id "ENSG00000188738"; transcript_id "ENSE00003642664"
2	bjp	exon	185831813	185831882	2	+	.	gene_id "ENSG00000188738"; transcript_id "ENSE00003575060"
2	bjp	exon	185833090	185833290	2	+	.	gene_id "ENSG00000188738"; transcript_id "ENSG00000188738.8_M2"
2	bjp	exon	185956587	185957063	2	-	.	gene_id "ENSG00000224019"; transcript_id "ENSE00001740511"
2	bjp	exon	186032891	186033802	2	-	.	gene_id "ENSG00000237877"; transcript_id "ENSG00000237877.1_M3"
2	bjp	exon	186038331	186038432	2	-	.	gene_id "ENSG00000237877"; transcript_id "ENSE00001675268"
2	bjp	exon	186039500	186039555	2	-	.	gene_id "ENSG00000237877"; transcript_id "ENSE00001631749"
2	bjp	exon	186058757	186058969	2	-	.	gene_id "ENSG00000237877"; transcript_id "ENSE00001733418"
2	bjp	exon	186081330	186081416	2	-	.	gene_id "ENSG00000237877"; transcript_id "ENSG00000237877.1_M2"
2	bjp	exon	186083154	186083233	2	-	.	gene_id "ENSG00000237877"; transcript_id "ENSG00000237877.2_M2"
2	bjp	exon	186162949	186163245	2	-	.	gene_id "ENSG00000226410"; transcript_id "ENSE00001742030"
2	bjp	exon	186261419	186261919	2	-	.	gene_id "ENSG00000232568"; transcript_id "ENSE00001690346"
2	bjp	exon	186354570	186356773	2	-	.	gene_id "ENSG00000259915"; transcript_id "ENSE00002576512"
2	bjp	exon	186364598	186365128	2	+	.	gene_id "ENSG00000227692"; transcript_id "ENSE00001658483"
2	bjp	exon	186486156	186486457	2	+	.	gene_id "ENSG00000065548"; transcript_id "ENSG00000065548.1_M4"
2	bjp	exon	186486891	186487026	2	+	.	gene_id "ENSG00000065548"; transcript_id "ENSG00000065548.1_M2"
2	bjp	exon	186487270	186487360	2	+	.	gene_id "ENSG00000065548"; transcript_id "ENSE00001898166"
2	bjp	exon	186488624	186489083	2	-	.	gene_id "ENSG00000224323"; transcript_id "ENSE00001781985"
2	bjp	exon	186495207	186495334	2	+	.	gene_id "ENSG00000065548"; transcript_id "ENSG00000065548.2_M2"
2	bjp	exon	186499619	186499662	2	+	.	gene_id "ENSG00000065548"; transcript_id "ENSE00001613775"
2	bjp	exon	186505091	186505597	2	+	.	gene_id "ENSG00000065548"; transcript_id "ENSG00000065548.5_M2"
2	bjp	exon	186505740	186506091	2	+	.	gene_id "ENSG00000065548"; transcript_id "ENSG00000065548.6_M2"
2	bjp	exon	186507395	186507474	2	+	.	gene_id "ENSG00000065548"; transcript_id "ENSE00001733994"
2	bjp	exon	186590065	186590523	2	+	.	gene_id "ENSG00000138448"; transcript_id "ENSG00000138448.1_M2"
2	bjp	exon	186600205	186600381	2	+	.	gene_id "ENSG00000138448"; transcript_id "ENSE00001613528"
2	bjp	exon	186602021	186602151	2	+	.	gene_id "ENSG00000138448"; transcript_id "ENSE00000934420"
2	bjp	exon	186622339	186622430	2	+	.	gene_id "ENSG00000138448"; transcript_id "ENSE00000934421"
2	bjp	exon	186625473	186625587	2	+	.	gene_id "ENSG00000138448"; transcript_id "ENSE00000934422"
2	bjp	exon	186630797	186630858	2	+	.	gene_id "ENSG00000138448"; transcript_id "ENSE00000934423"
2	bjp	exon	186633329	186633374	2	+	.	gene_id "ENSG00000138448"; transcript_id "ENSE00000934424"
2	bjp	exon	186636082	186636207	2	+	.	gene_id "ENSG00000138448"; transcript_id "ENSE00000934425"
2	bjp	exon	186637065	186637109	2	+	.	gene_id "ENSG00000138448"; transcript_id "ENSE00000934426"
2	bjp	exon	186638277	186638320	2	+	.	gene_id "ENSG00000138448"; transcript_id "ENSE00000934427"
2	bjp	exon	186638409	186638465	2	+	.	gene_id "ENSG00000138448"; transcript_id "ENSE00000934428"
2	bjp	exon	186640915	186640967	2	+	.	gene_id "ENSG00000138448"; transcript_id "ENSE00000934429"
2	bjp	exon	186641339	186641385	2	-	.	gene_id "ENSG00000227227"; transcript_id "ENSE00001693846_F1"
2	bjp	exon	186641589	186641690	2	-	.	gene_id "ENSG00000227227"; transcript_id "ENSE00001693846_F2"
2	bjp	exon	186646686	186646877	2	+	.	gene_id "ENSG00000138448"; transcript_id "ENSE00000934431"
2	bjp	exon	186649840	186649885	2	+	.	gene_id "ENSG00000138448"; transcript_id "ENSE00000783598"
2	bjp	exon	186651982	186652089	2	+	.	gene_id "ENSG00000138448"; transcript_id "ENSE00000783599"
2	bjp	exon	186654650	186654708	2	+	.	gene_id "ENSG00000138448"; transcript_id "ENSE00000783600"
2	bjp	exon	186656247	186656401	2	+	.	gene_id "ENSG00000138448"; transcript_id "ENSE00000783601"
2	bjp	exon	186659038	186659175	2	+	.	gene_id "ENSG00000138448"; transcript_id "ENSE00000934432"
2	bjp	exon	186660494	186660581	2	-	.	gene_id "ENSG00000227227"; transcript_id "ENSE00001711277"
2	bjp	exon	186663768	186663835	2	+	.	gene_id "ENSG00000138448"; transcript_id "ENSE00000934433"
2	bjp	exon	186664494	186664641	2	+	.	gene_id "ENSG00000138448"; transcript_id "ENSE00000934434"
2	bjp	exon	186665126	186665218	2	+	.	gene_id "ENSG00000138448"; transcript_id "ENSE00003568137"
2	bjp	exon	186666704	186666783	2	+	.	gene_id "ENSG00000138448"; transcript_id "ENSE00003595945"
2	bjp	exon	186667150	186667230	2	+	.	gene_id "ENSG00000138448"; transcript_id "ENSE00003473374"
2	bjp	exon	186667648	186668020	2	+	.	gene_id "ENSG00000138448"; transcript_id "ENSG00000138448.1_M3"
2	bjp	exon	186668524	186668920	2	+	.	gene_id "ENSG00000138448"; transcript_id "ENSG00000138448.1_M4"
2	bjp	exon	186669701	186669957	2	+	.	gene_id "ENSG00000138448"; transcript_id "ENSG00000138448.2_M3"
2	bjp	exon	186675604	186675717	2	+	.	gene_id "ENSG00000138448"; transcript_id "ENSG00000138448.2_M2"
2	bjp	exon	186675820	186676283	2	+	.	gene_id "ENSG00000138448"; transcript_id "ENSG00000138448.3_M2"
2	bjp	exon	186676813	186676935	2	+	.	gene_id "ENSG00000138448"; transcript_id "ENSE00000783613"
2	bjp	exon	186677197	186680901	2	+	.	gene_id "ENSG00000138448"; transcript_id "ENSG00000138448.3_M3"
2	bjp	exon	186693971	186694411	2	+	.	gene_id "ENSG00000144369"; transcript_id "ENSG00000144369.1_M2"
2	bjp	exon	186695157	186695287	2	-	.	gene_id "ENSG00000227227"; transcript_id "ENSE00001598175"
2	bjp	exon	186740228	186740461	2	+	.	gene_id "ENSG00000144369"; transcript_id "ENSE00001130268"
2	bjp	exon	186743483	186743575	2	+	.	gene_id "ENSG00000144369"; transcript_id "ENSE00001070629"
2	bjp	exon	186747092	186747250	2	+	.	gene_id "ENSG00000144369"; transcript_id "ENSG00000144369.1_M3"
2	bjp	exon	186751134	186751304	2	+	.	gene_id "ENSG00000144369"; transcript_id "ENSG00000144369.2_M2"
2	bjp	exon	186753933	186754049	2	+	.	gene_id "ENSG00000144369"; transcript_id "ENSE00001242200"
2	bjp	exon	186761113	186761236	2	+	.	gene_id "ENSG00000144369"; transcript_id "ENSE00001242194"
2	bjp	exon	186761479	186765965	2	+	.	gene_id "ENSG00000144369"; transcript_id "ENSE00001348842"
2	bjp	exon	186827835	186828790	2	-	.	gene_id "ENSG00000163012"; transcript_id "ENSE00001070635"
2	bjp	exon	186829727	186829880	2	-	.	gene_id "ENSG00000163012"; transcript_id "ENSE00001070642"
2	bjp	exon	186833120	186833232	2	-	.	gene_id "ENSG00000163012"; transcript_id "ENSE00001070640"
2	bjp	exon	186833946	186834030	2	-	.	gene_id "ENSG00000163012"; transcript_id "ENSE00001070637"
2	bjp	exon	186837306	186837554	2	-	.	gene_id "ENSG00000163012"; transcript_id "ENSE00001130202"
2	bjp	exon	186838959	186839169	2	-	.	gene_id "ENSG00000163012"; transcript_id "ENSE00001070641"
2	bjp	exon	186844717	186844757	2	-	.	gene_id "ENSG00000163012"; transcript_id "ENSG00000163012.1_M2"
2	bjp	exon	186847719	186847795	2	-	.	gene_id "ENSG00000163012"; transcript_id "ENSE00003506878"
2	bjp	exon	186848695	186849208	2	-	.	gene_id "ENSG00000163012"; transcript_id "ENSG00000163012.2_M2"
2	bjp	exon	187001876	187003219	2	-	.	gene_id "ENSG00000226553"; transcript_id "ENSE00001633179_F1"
2	bjp	exon	187003366	187003377	2	-	.	gene_id "ENSG00000226553"; transcript_id "ENSE00001633179_F2"
2	bjp	exon	187122562	187122861	2	-	.	gene_id "ENSG00000222845"; transcript_id "ENSE00001590731"
2	bjp	exon	187191835	187191931	2	+	.	gene_id "ENSG00000224063"; transcript_id "ENSE00001717024"
2	bjp	exon	187270698	187270804	2	-	.	gene_id "ENSG00000199626"; transcript_id "ENSE00001807330"
2	bjp	exon	187343129	187346399	2	-	.	gene_id "ENSG00000064989"; transcript_id "ENSG00000064989.1_M2"
2	bjp	exon	187351920	187351961	2	-	.	gene_id "ENSG00000064989"; transcript_id "ENSE00000471493"
2	bjp	exon	187352114	187352332	2	-	.	gene_id "ENSG00000064989"; transcript_id "ENSE00000783621"
2	bjp	exon	187359063	187359129	2	-	.	gene_id "ENSG00000064989"; transcript_id "ENSE00000783622"
2	bjp	exon	187359212	187359272	2	-	.	gene_id "ENSG00000064989"; transcript_id "ENSE00000783623"
2	bjp	exon	187360598	187360751	2	-	.	gene_id "ENSG00000064989"; transcript_id "ENSE00000471489"
2	bjp	exon	187363376	187363502	2	-	.	gene_id "ENSG00000064989"; transcript_id "ENSE00000471488"
2	bjp	exon	187378940	187379031	2	-	.	gene_id "ENSG00000064989"; transcript_id "ENSE00000783626"
2	bjp	exon	187380467	187380579	2	-	.	gene_id "ENSG00000064989"; transcript_id "ENSE00000471486"
2	bjp	exon	187380677	187380787	2	-	.	gene_id "ENSG00000064989"; transcript_id "ENSG00000064989.2_M2"
2	bjp	exon	187383173	187383305	2	-	.	gene_id "ENSG00000064989"; transcript_id "ENSG00000064989.3_M2"
2	bjp	exon	187385545	187385631	2	-	.	gene_id "ENSG00000064989"; transcript_id "ENSE00001161377"
2	bjp	exon	187387329	187387756	2	-	.	gene_id "ENSG00000064989"; transcript_id "ENSG00000064989.1_M5"
2	bjp	exon	187428337	187428889	2	-	.	gene_id "ENSG00000064989"; transcript_id "ENSE00002282687"
2	bjp	exon	187431297	187431364	2	-	.	gene_id "ENSG00000064989"; transcript_id "ENSE00002291109"
2	bjp	exon	187436598	187436656	2	-	.	gene_id "ENSG00000064989"; transcript_id "ENSE00001932451"
2	bjp	exon	187441923	187442059	2	-	.	gene_id "ENSG00000064989"; transcript_id "ENSE00001871444"
2	bjp	exon	187448039	187448460	2	-	.	gene_id "ENSG00000064989"; transcript_id "ENSG00000064989.1_M4"
2	bjp	exon	187467753	187467932	2	-	.	gene_id "ENSG00000003436"; transcript_id "ENSG00000003436.1_M2"
2	bjp	exon	187478578	187478803	2	-	.	gene_id "ENSG00000003436"; transcript_id "ENSG00000003436.2_M2"
2	bjp	exon	187483930	187484987	2	-	.	gene_id "ENSG00000003436"; transcript_id "ENSG00000003436.1_M4"
2	bjp	exon	187488337	187488375	2	-	.	gene_id "ENSG00000003436"; transcript_id "ENSE00003508654"
2	bjp	exon	187496881	187497078	2	-	.	gene_id "ENSG00000003436"; transcript_id "ENSG00000003436.1_M5"
2	bjp	exon	187499506	187499605	2	+	.	gene_id "ENSG00000224063"; transcript_id "ENSE00001759862"
2	bjp	exon	187503648	187503770	2	-	.	gene_id "ENSG00000003436"; transcript_id "ENSE00003507057"
2	bjp	exon	187513616	187519860	2	-	.	gene_id "ENSG00000003436"; transcript_id "ENSG00000003436.2_M4"
2	bjp	exon	187526822	187527280	2	+	.	gene_id "ENSG00000224063"; transcript_id "ENSE00001675288"
2	bjp	exon	187529364	187529485	2	-	.	gene_id "ENSG00000003436"; transcript_id "ENSE00001704362"
2	bjp	exon	187544504	187544637	2	-	.	gene_id "ENSG00000003436"; transcript_id "ENSE00001753643"
2	bjp	exon	187546729	187546839	2	+	.	gene_id "ENSG00000224063"; transcript_id "ENSE00001683434"
2	bjp	exon	187547483	187547707	2	+	.	gene_id "ENSG00000224063"; transcript_id "ENSE00001753554"
2	bjp	exon	187554149	187554191	2	+	.	gene_id "ENSG00000224063"; transcript_id "ENSE00001765043"
2	bjp	exon	187554200	187554275	2	-	.	gene_id "ENSG00000003436"; transcript_id "ENSG00000003436.1_M6"
2	bjp	exon	187554394	187554492	2	-	.	gene_id "ENSG00000003436"; transcript_id "ENSG00000003436.3_M4"
2	bjp	exon	187554577	187554663	2	+	.	gene_id "ENSG00000224063"; transcript_id "ENSE00001648818"
2	bjp	exon	187712816	187712879	2	-	.	gene_id "ENSG00000231689"; transcript_id "ENSE00001802114"
2	bjp	exon	188139637	188139740	2	-	.	gene_id "ENSG00000231689"; transcript_id "ENSE00003776141"
2	bjp	exon	188186986	188187053	2	-	.	gene_id "ENSG00000231689"; transcript_id "ENSE00003776535"
2	bjp	exon	188189070	188189128	2	-	.	gene_id "ENSG00000231689"; transcript_id "ENSE00003779207"
2	bjp	exon	188276732	188276844	2	-	.	gene_id "ENSG00000200650"; transcript_id "ENSE00001438543"
2	bjp	exon	188287467	188287691	2	-	.	gene_id "ENSG00000231689"; transcript_id "ENSG00000231689.1_M2"
2	bjp	exon	188291669	188292219	2	+	.	gene_id "ENSG00000144366"; transcript_id "ENSG00000144366.1_M7"
2	bjp	exon	188292772	188293180	2	+	.	gene_id "ENSG00000144366"; transcript_id "ENSG00000144366.1_M3"
2	bjp	exon	188293818	188294393	2	+	.	gene_id "ENSG00000144366"; transcript_id "ENSG00000144366.2_M3"
2	bjp	exon	188297492	188297588	2	+	.	gene_id "ENSG00000207951"; transcript_id "ENSE00001500222"
2	bjp	exon	188383763	188383889	2	+	.	gene_id "ENSG00000144366"; transcript_id "ENSE00001238990"
2	bjp	exon	188477659	188477730	2	+	.	gene_id "ENSG00000144366"; transcript_id "ENSE00003593100"
2	bjp	exon	188483431	188483492	2	+	.	gene_id "ENSG00000144366"; transcript_id "ENSE00003476441"
2	bjp	exon	188491436	188491594	2	+	.	gene_id "ENSG00000144366"; transcript_id "ENSE00001848729"
2	bjp	exon	188522738	188522922	2	+	.	gene_id "ENSG00000144366"; transcript_id "ENSG00000144366.3_M3"
2	bjp	exon	188529097	188529195	2	+	.	gene_id "ENSG00000144366"; transcript_id "ENSG00000144366.4_M3"
2	bjp	exon	188569239	188569355	2	+	.	gene_id "ENSG00000144366"; transcript_id "ENSE00003546646"
2	bjp	exon	188569592	188569643	2	+	.	gene_id "ENSG00000144366"; transcript_id "ENSE00001838149"
2	bjp	exon	188570028	188570120	2	+	.	gene_id "ENSG00000144366"; transcript_id "ENSG00000144366.5_M3"
2	bjp	exon	188582341	188582565	2	+	.	gene_id "ENSG00000144366"; transcript_id "ENSE00001737848"
2	bjp	exon	188584265	188584403	2	+	.	gene_id "ENSG00000144366"; transcript_id "ENSG00000144366.6_M3"
2	bjp	exon	188587855	188595931	2	+	.	gene_id "ENSG00000144366"; transcript_id "ENSG00000144366.1_M14"
2	bjp	exon	188598791	188598857	2	-	.	gene_id "ENSG00000223523"; transcript_id "ENSE00001655384"
2	bjp	exon	188599300	188599401	2	-	.	gene_id "ENSG00000223523"; transcript_id "ENSE00001713258"
2	bjp	exon	188600545	188600609	2	-	.	gene_id "ENSG00000223523"; transcript_id "ENSE00001626787"
2	bjp	exon	188647204	188647277	2	-	.	gene_id "ENSG00000223523"; transcript_id "ENSE00001594054"
2	bjp	exon	188656384	188656556	2	-	.	gene_id "ENSG00000223523"; transcript_id "ENSE00001663018"
2	bjp	exon	188734155	188734949	2	-	.	gene_id "ENSG00000174325"; transcript_id "ENSE00001178019"
2	bjp	exon	188746424	188746481	2	-	.	gene_id "ENSG00000223523"; transcript_id "ENSE00001683845"
2	bjp	exon	188789863	188790104	2	-	.	gene_id "ENSG00000174325"; transcript_id "ENSE00001178008"
2	bjp	exon	188839286	188839445	2	-	.	gene_id "ENSG00000223523"; transcript_id "ENSE00001659511"
2	bjp	exon	188974320	188974568	2	+	.	gene_id "ENSG00000168542"; transcript_id "ENSG00000168542.1_M3"
2	bjp	exon	188984760	188985247	2	+	.	gene_id "ENSG00000168542"; transcript_id "ENSG00000168542.2_M3"
2	bjp	exon	188985665	188985778	2	+	.	gene_id "ENSG00000168542"; transcript_id "ENSE00001130167"
2	bjp	exon	188987059	188987139	2	+	.	gene_id "ENSG00000168542"; transcript_id "ENSE00001130161"
2	bjp	exon	188988081	188988134	2	+	.	gene_id "ENSG00000168542"; transcript_id "ENSE00001130157"
2	bjp	exon	188988590	188988643	2	+	.	gene_id "ENSG00000168542"; transcript_id "ENSE00001419814"
2	bjp	exon	188989396	188989449	2	+	.	gene_id "ENSG00000168542"; transcript_id "ENSE00001423427"
2	bjp	exon	188990096	188990149	2	+	.	gene_id "ENSG00000168542"; transcript_id "ENSE00001130149"
2	bjp	exon	188990307	188990360	2	+	.	gene_id "ENSG00000168542"; transcript_id "ENSE00001130145"
2	bjp	exon	188991004	188991057	2	+	.	gene_id "ENSG00000168542"; transcript_id "ENSE00001130144"
2	bjp	exon	188991487	188991531	2	+	.	gene_id "ENSG00000168542"; transcript_id "ENSE00001424552"
2	bjp	exon	188991669	188991722	2	+	.	gene_id "ENSG00000168542"; transcript_id "ENSG00000168542.1_M2"
2	bjp	exon	188992184	188992228	2	+	.	gene_id "ENSG00000168542"; transcript_id "ENSE00001407878"
2	bjp	exon	188992887	188992940	2	+	.	gene_id "ENSG00000168542"; transcript_id "ENSE00001130125"
2	bjp	exon	188993361	188993459	2	+	.	gene_id "ENSG00000168542"; transcript_id "ENSE00001130118"
2	bjp	exon	188994038	188994082	2	+	.	gene_id "ENSG00000168542"; transcript_id "ENSE00001130112"
2	bjp	exon	188994234	188994332	2	+	.	gene_id "ENSG00000168542"; transcript_id "ENSG00000168542.2_M2"
2	bjp	exon	188994541	188994594	2	+	.	gene_id "ENSG00000168542"; transcript_id "ENSE00001130103"
2	bjp	exon	188994724	188994831	2	+	.	gene_id "ENSG00000168542"; transcript_id "ENSE00001130099"
2	bjp	exon	188995046	188995099	2	+	.	gene_id "ENSG00000168542"; transcript_id "ENSE00001130094"
2	bjp	exon	188995630	188995691	2	+	.	gene_id "ENSG00000284180"; transcript_id "ENSE00003796482_F1"
2	bjp	exon	188995693	188995790	2	+	.	gene_id "ENSG00000168542"; transcript_id "ENSE00001130091_F1"
2	bjp	exon	188996125	188996178	2	+	.	gene_id "ENSG00000168542"; transcript_id "ENSE00001130085"
2	bjp	exon	188996398	188996496	2	+	.	gene_id "ENSG00000168542"; transcript_id "ENSE00001130079"
2	bjp	exon	188997165	188997218	2	+	.	gene_id "ENSG00000168542"; transcript_id "ENSE00001130075"
2	bjp	exon	188997336	188997389	2	+	.	gene_id "ENSG00000168542"; transcript_id "ENSE00002491797"
2	bjp	exon	188997700	188997753	2	+	.	gene_id "ENSG00000168542"; transcript_id "ENSE00001130064"
2	bjp	exon	188998266	188998319	2	+	.	gene_id "ENSG00000168542"; transcript_id "ENSE00001130057"
2	bjp	exon	188998674	188998718	2	+	.	gene_id "ENSG00000168542"; transcript_id "ENSE00001130050"
2	bjp	exon	188999285	188999383	2	+	.	gene_id "ENSG00000168542"; transcript_id "ENSE00001130041"
2	bjp	exon	188999470	188999577	2	+	.	gene_id "ENSG00000168542"; transcript_id "ENSE00001130036"
2	bjp	exon	188999842	188999895	2	+	.	gene_id "ENSG00000168542"; transcript_id "ENSE00001130031"
2	bjp	exon	189001397	189001450	2	+	.	gene_id "ENSG00000168542"; transcript_id "ENSE00001130027"
2	bjp	exon	189001536	189001589	2	+	.	gene_id "ENSG00000168542"; transcript_id "ENSE00001130021"
2	bjp	exon	189002298	189002351	2	+	.	gene_id "ENSG00000168542"; transcript_id "ENSE00001130016"
2	bjp	exon	189002955	189003062	2	+	.	gene_id "ENSG00000168542"; transcript_id "ENSG00000168542.3_M2"
2	bjp	exon	189003411	189003464	2	+	.	gene_id "ENSG00000168542"; transcript_id "ENSG00000168542.4_M2"
2	bjp	exon	189003734	189003917	2	+	.	gene_id "ENSG00000168542"; transcript_id "ENSG00000168542.5_M2"
2	bjp	exon	189003982	189004143	2	+	.	gene_id "ENSG00000168542"; transcript_id "ENSE00001129987"
2	bjp	exon	189004257	189004364	2	+	.	gene_id "ENSG00000168542"; transcript_id "ENSE00001129983"
2	bjp	exon	189005350	189005457	2	+	.	gene_id "ENSG00000168542"; transcript_id "ENSE00001129978"
2	bjp	exon	189006206	189006259	2	+	.	gene_id "ENSG00000168542"; transcript_id "ENSE00001129975"
2	bjp	exon	189006345	189006452	2	+	.	gene_id "ENSG00000168542"; transcript_id "ENSE00001129968"
2	bjp	exon	189006937	189006990	2	+	.	gene_id "ENSG00000168542"; transcript_id "ENSE00001129962"
2	bjp	exon	189007500	189007607	2	+	.	gene_id "ENSG00000168542"; transcript_id "ENSE00001129953"
2	bjp	exon	189007885	189007938	2	+	.	gene_id "ENSG00000168542"; transcript_id "ENSE00001129947"
2	bjp	exon	189008035	189008142	2	+	.	gene_id "ENSG00000168542"; transcript_id "ENSG00000168542.6_M2"
2	bjp	exon	189008302	189009221	2	+	.	gene_id "ENSG00000168542"; transcript_id "ENSG00000168542.7_M2"
2	bjp	exon	189010178	189010890	2	+	.	gene_id "ENSG00000168542"; transcript_id "ENSG00000168542.3_M3"
2	bjp	exon	189011628	189012746	2	+	.	gene_id "ENSG00000168542"; transcript_id "ENSG00000168542.4_M3"
2	bjp	exon	189031896	189034216	2	-	.	gene_id "ENSG00000204262"; transcript_id "ENSG00000204262.1_M2"
2	bjp	exon	189034916	189035155	2	-	.	gene_id "ENSG00000204262"; transcript_id "ENSE00001464906"
2	bjp	exon	189036616	189036803	2	-	.	gene_id "ENSG00000204262"; transcript_id "ENSE00001464909"
2	bjp	exon	189039272	189039563	2	-	.	gene_id "ENSG00000204262"; transcript_id "ENSE00001340085"
2	bjp	exon	189041586	189041693	2	-	.	gene_id "ENSG00000204262"; transcript_id "ENSE00001464912"
2	bjp	exon	189042720	189042773	2	-	.	gene_id "ENSG00000204262"; transcript_id "ENSE00001464914"
2	bjp	exon	189043151	189043258	2	-	.	gene_id "ENSG00000204262"; transcript_id "ENSE00001464915"
2	bjp	exon	189045179	189045232	2	-	.	gene_id "ENSG00000204262"; transcript_id "ENSE00001464916"
2	bjp	exon	189045800	189045907	2	-	.	gene_id "ENSG00000204262"; transcript_id "ENSE00001464918"
2	bjp	exon	189048209	189048262	2	-	.	gene_id "ENSG00000204262"; transcript_id "ENSE00001464919"
2	bjp	exon	189049347	189049454	2	-	.	gene_id "ENSG00000204262"; transcript_id "ENSE00001464921"
2	bjp	exon	189050569	189050676	2	-	.	gene_id "ENSG00000204262"; transcript_id "ENSE00001464924"
2	bjp	exon	189051320	189051481	2	-	.	gene_id "ENSG00000204262"; transcript_id "ENSE00001464926"
2	bjp	exon	189052172	189052225	2	-	.	gene_id "ENSG00000204262"; transcript_id "ENSE00001464928"
2	bjp	exon	189052749	189052802	2	-	.	gene_id "ENSG00000204262"; transcript_id "ENSE00001464931"
2	bjp	exon	189052911	189053018	2	-	.	gene_id "ENSG00000204262"; transcript_id "ENSE00001464933"
2	bjp	exon	189053424	189053477	2	-	.	gene_id "ENSG00000204262"; transcript_id "ENSE00001464936"
2	bjp	exon	189053895	189053948	2	-	.	gene_id "ENSG00000204262"; transcript_id "ENSE00001464939"
2	bjp	exon	189054159	189054212	2	-	.	gene_id "ENSG00000204262"; transcript_id "ENSE00001464940"
2	bjp	exon	189056766	189057026	2	-	.	gene_id "ENSG00000204262"; transcript_id "ENSG00000204262.2_M2"
2	bjp	exon	189057320	189057427	2	-	.	gene_id "ENSG00000204262"; transcript_id "ENSE00003535763"
2	bjp	exon	189058429	189058527	2	-	.	gene_id "ENSG00000204262"; transcript_id "ENSE00003460898"
2	bjp	exon	189058849	189058893	2	-	.	gene_id "ENSG00000204262"; transcript_id "ENSE00003614785"
2	bjp	exon	189060730	189060783	2	-	.	gene_id "ENSG00000204262"; transcript_id "ENSE00003630751"
2	bjp	exon	189061562	189061615	2	-	.	gene_id "ENSG00000204262"; transcript_id "ENSE00003626834"
2	bjp	exon	189062865	189062918	2	-	.	gene_id "ENSG00000204262"; transcript_id "ENSE00003512494"
2	bjp	exon	189063010	189063063	2	-	.	gene_id "ENSG00000204262"; transcript_id "ENSG00000204262.3_M2"
2	bjp	exon	189063172	189063270	2	-	.	gene_id "ENSG00000204262"; transcript_id "ENSE00001464958"
2	bjp	exon	189063980	189064033	2	-	.	gene_id "ENSG00000204262"; transcript_id "ENSE00001464960"
2	bjp	exon	189064557	189064655	2	-	.	gene_id "ENSG00000204262"; transcript_id "ENSE00001464962"
2	bjp	exon	189065004	189065057	2	-	.	gene_id "ENSG00000204262"; transcript_id "ENSE00001464964"
2	bjp	exon	189066390	189066497	2	-	.	gene_id "ENSG00000204262"; transcript_id "ENSG00000204262.4_M2"
2	bjp	exon	189066729	189066782	2	-	.	gene_id "ENSG00000204262"; transcript_id "ENSE00001464879"
2	bjp	exon	189068015	189068113	2	-	.	gene_id "ENSG00000204262"; transcript_id "ENSE00001464880"
2	bjp	exon	189068226	189068270	2	-	.	gene_id "ENSG00000204262"; transcript_id "ENSE00001464881"
2	bjp	exon	189068786	189068884	2	-	.	gene_id "ENSG00000204262"; transcript_id "ENSE00001464882"
2	bjp	exon	189072040	189072093	2	-	.	gene_id "ENSG00000204262"; transcript_id "ENSE00001464883"
2	bjp	exon	189075393	189075437	2	-	.	gene_id "ENSG00000204262"; transcript_id "ENSE00001464885"
2	bjp	exon	189078516	189078569	2	-	.	gene_id "ENSG00000204262"; transcript_id "ENSE00002302801"
2	bjp	exon	189079063	189079107	2	-	.	gene_id "ENSG00000204262"; transcript_id "ENSG00000204262.5_M2"
2	bjp	exon	189079978	189080031	2	-	.	gene_id "ENSG00000204262"; transcript_id "ENSE00002298836"
2	bjp	exon	189080990	189081043	2	-	.	gene_id "ENSG00000204262"; transcript_id "ENSE00002282195"
2	bjp	exon	189083984	189084037	2	-	.	gene_id "ENSG00000204262"; transcript_id "ENSE00002259894"
2	bjp	exon	189085160	189085213	2	-	.	gene_id "ENSG00000204262"; transcript_id "ENSE00002207962"
2	bjp	exon	189085719	189085772	2	-	.	gene_id "ENSG00000204262"; transcript_id "ENSE00002320301"
2	bjp	exon	189086726	189086770	2	-	.	gene_id "ENSG00000204262"; transcript_id "ENSE00002265614"
2	bjp	exon	189088695	189088772	2	-	.	gene_id "ENSG00000204262"; transcript_id "ENSE00002298782"
2	bjp	exon	189092310	189092420	2	-	.	gene_id "ENSG00000204262"; transcript_id "ENSE00002261192"
2	bjp	exon	189095063	189095136	2	+	.	gene_id "ENSG00000228073"; transcript_id "ENSE00001741228"
2	bjp	exon	189095836	189096158	2	+	.	gene_id "ENSG00000228073"; transcript_id "ENSE00001649808"
2	bjp	exon	189097277	189097330	2	-	.	gene_id "ENSG00000204262"; transcript_id "ENSE00002274959"
2	bjp	exon	189098727	189098759	2	-	.	gene_id "ENSG00000204262"; transcript_id "ENSE00002246300"
2	bjp	exon	189100107	189100139	2	-	.	gene_id "ENSG00000204262"; transcript_id "ENSE00002308931"
2	bjp	exon	189104264	189104277	2	-	.	gene_id "ENSG00000204262"; transcript_id "ENSE00002480324"
2	bjp	exon	189110225	189110449	2	-	.	gene_id "ENSG00000204262"; transcript_id "ENSE00002277030"
2	bjp	exon	189133036	189133111	2	-	.	gene_id "ENSG00000264725"; transcript_id "ENSE00002732444"
2	bjp	exon	189179508	189179879	2	-	.	gene_id "ENSG00000204262"; transcript_id "ENSE00002281322"
2	bjp	exon	189441433	189441578	2	+	.	gene_id "ENSG00000115368"; transcript_id "ENSG00000115368.1_M6"
2	bjp	exon	189448379	189448508	2	+	.	gene_id "ENSG00000115368"; transcript_id "ENSE00003524129"
2	bjp	exon	189448801	189448834	2	+	.	gene_id "ENSG00000115368"; transcript_id "ENSE00001704094"
2	bjp	exon	189449245	189450968	2	+	.	gene_id "ENSG00000115368"; transcript_id "ENSG00000115368.1_M3"
2	bjp	exon	189451805	189452049	2	+	.	gene_id "ENSG00000115368"; transcript_id "ENSG00000115368.1_M2"
2	bjp	exon	189455320	189455621	2	+	.	gene_id "ENSG00000115368"; transcript_id "ENSG00000115368.2_M2"
2	bjp	exon	189458753	189458872	2	+	.	gene_id "ENSG00000115368"; transcript_id "ENSE00003495544"
2	bjp	exon	189459336	189459424	2	+	.	gene_id "ENSG00000115368"; transcript_id "ENSE00003590942"
2	bjp	exon	189462484	189462642	2	+	.	gene_id "ENSG00000115368"; transcript_id "ENSE00003539395"
2	bjp	exon	189463694	189464211	2	+	.	gene_id "ENSG00000115368"; transcript_id "ENSG00000115368.2_M3"
2	bjp	exon	189465079	189465254	2	+	.	gene_id "ENSG00000115368"; transcript_id "ENSE00003606347"
2	bjp	exon	189466425	189466582	2	+	.	gene_id "ENSG00000115368"; transcript_id "ENSE00003494394"
2	bjp	exon	189467468	189467648	2	+	.	gene_id "ENSG00000115368"; transcript_id "ENSE00003536714"
2	bjp	exon	189468475	189468569	2	+	.	gene_id "ENSG00000115368"; transcript_id "ENSE00003507351"
2	bjp	exon	189469344	189469439	2	+	.	gene_id "ENSG00000115368"; transcript_id "ENSE00003494695"
2	bjp	exon	189470076	189470245	2	+	.	gene_id "ENSG00000115368"; transcript_id "ENSE00003609387"
2	bjp	exon	189470819	189470878	2	+	.	gene_id "ENSG00000115368"; transcript_id "ENSE00003504762"
2	bjp	exon	189474186	189474332	2	+	.	gene_id "ENSG00000115368"; transcript_id "ENSE00003537595"
2	bjp	exon	189474717	189474808	2	+	.	gene_id "ENSG00000115368"; transcript_id "ENSE00003507228"
2	bjp	exon	189475213	189475565	2	+	.	gene_id "ENSG00000115368"; transcript_id "ENSG00000115368.3_M3"
2	bjp	exon	189486480	189486898	2	-	.	gene_id "ENSG00000233996"; transcript_id "ENSE00001673178"
2	bjp	exon	189487173	189487992	2	-	.	gene_id "ENSG00000233996"; transcript_id "ENSE00001786956"
2	bjp	exon	189560579	189562191	2	-	.	gene_id "ENSG00000138449"; transcript_id "ENSE00000883209"
2	bjp	exon	189563584	189564225	2	-	.	gene_id "ENSG00000138449"; transcript_id "ENSE00002504240"
2	bjp	exon	189565354	189565599	2	-	.	gene_id "ENSG00000138449"; transcript_id "ENSG00000138449.1_M2"
2	bjp	exon	189571715	189571841	2	-	.	gene_id "ENSG00000138449"; transcript_id "ENSE00002448333"
2	bjp	exon	189572521	189572961	2	-	.	gene_id "ENSG00000138449"; transcript_id "ENSG00000138449.2_M2"
2	bjp	exon	189575161	189575320	2	-	.	gene_id "ENSG00000138449"; transcript_id "ENSG00000138449.3_M2"
2	bjp	exon	189578355	189578472	2	-	.	gene_id "ENSG00000138449"; transcript_id "ENSE00001780483"
2	bjp	exon	189579813	189579880	2	-	.	gene_id "ENSG00000138449"; transcript_id "ENSG00000138449.4_M2"
2	bjp	exon	189580418	189580887	2	-	.	gene_id "ENSG00000138449"; transcript_id "ENSG00000138449.1_M5"
2	bjp	exon	189581708	189582031	2	-	.	gene_id "ENSG00000138449"; transcript_id "ENSG00000138449.5_M2"
2	bjp	exon	189583334	189583420	2	-	.	gene_id "ENSG00000138449"; transcript_id "ENSG00000138449.6_M2"
2	bjp	exon	189583725	189583758	2	-	.	gene_id "ENSG00000138449"; transcript_id "ENSE00001709943"
2	bjp	exon	189625443	189625661	2	-	.	gene_id "ENSG00000276828"; transcript_id "ENSE00003721502"
2	bjp	exon	189625839	189626259	2	-	.	gene_id "ENSG00000276828"; transcript_id "ENSE00003724032"
2	bjp	exon	189661385	189661610	2	+	.	gene_id "ENSG00000138381"; transcript_id "ENSG00000138381.1_M8"
2	bjp	exon	189663901	189663954	2	+	.	gene_id "ENSG00000138381"; transcript_id "ENSE00001001142"
2	bjp	exon	189665357	189665451	2	+	.	gene_id "ENSG00000138381"; transcript_id "ENSG00000138381.1_M3"
2	bjp	exon	189666041	189667596	2	+	.	gene_id "ENSG00000138381"; transcript_id "ENSG00000138381.1_M7"
2	bjp	exon	189667764	189667945	2	+	.	gene_id "ENSG00000138381"; transcript_id "ENSG00000138381.1_M2"
2	bjp	exon	189670441	189670831	2	+	.	gene_id "ENSG00000138381"; transcript_id "ENSG00000138381.2_M3"
2	bjp	exon	189674290	189674830	2	+	.	gene_id "ENSG00000151687"; transcript_id "ENSG00000151687.1_M2"
2	bjp	exon	189676427	189677091	2	+	.	gene_id "ENSG00000151687"; transcript_id "ENSG00000151687.1_M3"
2	bjp	exon	189689527	189689964	2	+	.	gene_id "ENSG00000151687"; transcript_id "ENSE00003563557"
2	bjp	exon	189692255	189692849	2	+	.	gene_id "ENSG00000151687"; transcript_id "ENSG00000151687.2_M2"
2	bjp	exon	189693074	189693177	2	+	.	gene_id "ENSG00000151687"; transcript_id "ENSE00002471742"
2	bjp	exon	189694981	189695161	2	+	.	gene_id "ENSG00000151687"; transcript_id "ENSE00002462463"
2	bjp	exon	189696150	189696369	2	+	.	gene_id "ENSG00000151687"; transcript_id "ENSG00000151687.2_M3"
2	bjp	exon	189705023	189705224	2	+	.	gene_id "ENSG00000151687"; transcript_id "ENSE00002474032"
2	bjp	exon	189706938	189707146	2	+	.	gene_id "ENSG00000151687"; transcript_id "ENSE00003467357"
2	bjp	exon	189711049	189711153	2	+	.	gene_id "ENSG00000151687"; transcript_id "ENSE00002523861"
2	bjp	exon	189719572	189719813	2	+	.	gene_id "ENSG00000151687"; transcript_id "ENSE00003631337"
2	bjp	exon	189720619	189720787	2	+	.	gene_id "ENSG00000151687"; transcript_id "ENSG00000151687.3_M2"
2	bjp	exon	189727823	189728097	2	+	.	gene_id "ENSG00000151687"; transcript_id "ENSG00000151687.4_M2"
2	bjp	exon	189728267	189728420	2	+	.	gene_id "ENSG00000151687"; transcript_id "ENSG00000151687.5_M2"
2	bjp	exon	189728660	189728821	2	+	.	gene_id "ENSG00000151687"; transcript_id "ENSE00003587008"
2	bjp	exon	189730495	189730601	2	+	.	gene_id "ENSG00000151687"; transcript_id "ENSE00002258738"
2	bjp	exon	189733107	189733229	2	+	.	gene_id "ENSG00000151687"; transcript_id "ENSE00002279237"
2	bjp	exon	189737683	189737841	2	+	.	gene_id "ENSG00000151687"; transcript_id "ENSE00003534501"
2	bjp	exon	189738559	189738682	2	+	.	gene_id "ENSG00000151687"; transcript_id "ENSG00000151687.6_M2"
2	bjp	exon	189741342	189741451	2	+	.	gene_id "ENSG00000151687"; transcript_id "ENSE00003629207"
2	bjp	exon	189743275	189743474	2	+	.	gene_id "ENSG00000151687"; transcript_id "ENSE00003618259"
2	bjp	exon	189744742	189744788	2	+	.	gene_id "ENSG00000151687"; transcript_id "ENSE00003571783"
2	bjp	exon	189746380	189746650	2	+	.	gene_id "ENSG00000151687"; transcript_id "ENSG00000151687.3_M3"
2	bjp	exon	189746660	189747331	2	-	.	gene_id "ENSG00000128694"; transcript_id "ENSG00000128694.1_M2"
2	bjp	exon	189750534	189750656	2	-	.	gene_id "ENSG00000128694"; transcript_id "ENSG00000128694.1_M3"
2	bjp	exon	189752653	189752724	2	-	.	gene_id "ENSG00000128694"; transcript_id "ENSE00003492244"
2	bjp	exon	189752849	189752934	2	-	.	gene_id "ENSG00000128694"; transcript_id "ENSE00003542254_F1"
2	bjp	exon	189752980	189753140	2	+	.	gene_id "ENSG00000151687"; transcript_id "ENSE00001835051_F1"
2	bjp	exon	189753916	189755560	2	-	.	gene_id "ENSG00000128694"; transcript_id "ENSG00000128694.1_M6"
2	bjp	exon	189761420	189761663	2	-	.	gene_id "ENSG00000128694"; transcript_id "ENSG00000128694.1_M4"
2	bjp	exon	189762532	189762703	2	-	.	gene_id "ENSG00000128694"; transcript_id "ENSG00000128694.2_M6"
2	bjp	exon	189762993	189763227	2	-	.	gene_id "ENSG00000128694"; transcript_id "ENSG00000128694.2_M2"
2	bjp	exon	189763859	189764456	2	-	.	gene_id "ENSG00000273240"; transcript_id "ENSE00003709644"
2	bjp	exon	189764855	189765327	2	+	.	gene_id "ENSG00000253559"; transcript_id "ENSG00000253559.1_M3"
2	bjp	exon	189765459	189765556	2	+	.	gene_id "ENSG00000253559"; transcript_id "ENSE00002125343"
2	bjp	exon	189770323	189771902	2	-	.	gene_id "ENSG00000128699"; transcript_id "ENSG00000128699.1_M4"
2	bjp	exon	189773887	189774017	2	-	.	gene_id "ENSG00000128699"; transcript_id "ENSE00001942749"
2	bjp	exon	189774725	189775716	2	-	.	gene_id "ENSG00000128699"; transcript_id "ENSG00000128699.1_M2"
2	bjp	exon	189782422	189783573	2	-	.	gene_id "ENSG00000128699"; transcript_id "ENSG00000128699.1_M5"
2	bjp	exon	189784085	189784268	2	+	.	gene_id "ENSG00000064933"; transcript_id "ENSE00003723667_F1"
2	bjp	exon	189784372	189784770	2	+	.	gene_id "ENSG00000064933"; transcript_id "ENSG00000064933.1_M12"
2	bjp	exon	189785346	189785471	2	+	.	gene_id "ENSG00000064933"; transcript_id "ENSE00001783905"
2	bjp	exon	189791700	189791941	2	+	.	gene_id "ENSG00000064933"; transcript_id "ENSG00000064933.1_M3"
2	bjp	exon	189795769	189795951	2	+	.	gene_id "ENSG00000064933"; transcript_id "ENSG00000064933.1_M2"
2	bjp	exon	189818017	189818181	2	+	.	gene_id "ENSG00000064933"; transcript_id "ENSG00000064933.3_M3"
2	bjp	exon	189843964	189844080	2	+	.	gene_id "ENSG00000064933"; transcript_id "ENSE00003509617"
2	bjp	exon	189852655	189852777	2	+	.	gene_id "ENSG00000064933"; transcript_id "ENSG00000064933.2_M2"
2	bjp	exon	189853939	189854082	2	+	.	gene_id "ENSG00000064933"; transcript_id "ENSE00003504779"
2	bjp	exon	189854239	189855128	2	+	.	gene_id "ENSG00000064933"; transcript_id "ENSE00003558243"
2	bjp	exon	189855829	189855916	2	+	.	gene_id "ENSG00000064933"; transcript_id "ENSE00001668014"
2	bjp	exon	189857360	189857504	2	+	.	gene_id "ENSG00000064933"; transcript_id "ENSG00000064933.3_M2"
2	bjp	exon	189863743	189864228	2	+	.	gene_id "ENSG00000064933"; transcript_id "ENSG00000064933.1_M4"
2	bjp	exon	189864354	189864359	2	+	.	gene_id "ENSG00000064933"; transcript_id "ENSE00003810603"
2	bjp	exon	189867799	189867929	2	+	.	gene_id "ENSG00000064933"; transcript_id "ENSE00003468780"
2	bjp	exon	189873496	189873656	2	+	.	gene_id "ENSG00000064933"; transcript_id "ENSG00000064933.4_M2"
2	bjp	exon	189877272	189877629	2	+	.	gene_id "ENSG00000064933"; transcript_id "ENSG00000064933.2_M4"
2	bjp	exon	189879609	189879827	2	+	.	gene_id "ENSG00000187699"; transcript_id "ENSG00000187699.1_M2"
2	bjp	exon	189930690	189931010	2	-	.	gene_id "ENSG00000213110"; transcript_id "ENSE00001511513"
2	bjp	exon	190055697	190057638	2	-	.	gene_id "ENSG00000138379"; transcript_id "ENSE00001001151"
2	bjp	exon	190060062	190060435	2	-	.	gene_id "ENSG00000138379"; transcript_id "ENSE00000783895"
2	bjp	exon	190062224	190062729	2	-	.	gene_id "ENSG00000138379"; transcript_id "ENSE00001001150"
2	bjp	exon	190079223	190079570	2	+	.	gene_id "ENSG00000187699"; transcript_id "ENSE00001815023"
2	bjp	exon	190079954	190080023	2	+	.	gene_id "ENSG00000187699"; transcript_id "ENSE00001858512"
2	bjp	exon	190089541	190089608	2	+	.	gene_id "ENSG00000187699"; transcript_id "ENSG00000187699.2_M2"
2	bjp	exon	190090897	190090970	2	+	.	gene_id "ENSG00000187699"; transcript_id "ENSE00001759989"
2	bjp	exon	190095519	190095602	2	+	.	gene_id "ENSG00000187699"; transcript_id "ENSE00001851065"
2	bjp	exon	190137760	190137849	2	+	.	gene_id "ENSG00000187699"; transcript_id "ENSE00001526933"
2	bjp	exon	190163936	190164060	2	+	.	gene_id "ENSG00000187699"; transcript_id "ENSG00000187699.3_M2"
2	bjp	exon	190180482	190181409	2	+	.	gene_id "ENSG00000187699"; transcript_id "ENSG00000187699.1_M3"
2	bjp	exon	190189735	190189997	2	-	.	gene_id "ENSG00000198130"; transcript_id "ENSE00001647838"
2	bjp	exon	190199697	190203484	2	+	.	gene_id "ENSG00000187699"; transcript_id "ENSG00000187699.1_M7"
2	bjp	exon	190203921	190205232	2	-	.	gene_id "ENSG00000198130"; transcript_id "ENSG00000198130.1_M5"
2	bjp	exon	190208676	190208913	2	-	.	gene_id "ENSG00000198130"; transcript_id "ENSG00000198130.1_M3"
2	bjp	exon	190212956	190216109	2	-	.	gene_id "ENSG00000198130"; transcript_id "ENSG00000198130.1_M2"
2	bjp	exon	190220291	190220450	2	-	.	gene_id "ENSG00000198130"; transcript_id "ENSE00001943300"
2	bjp	exon	190245302	190245370	2	-	.	gene_id "ENSG00000198130"; transcript_id "ENSE00001823864"
2	bjp	exon	190250260	190250513	2	-	.	gene_id "ENSG00000198130"; transcript_id "ENSG00000198130.4_M2"
2	bjp	exon	190251492	190251558	2	-	.	gene_id "ENSG00000198130"; transcript_id "ENSE00001629348"
2	bjp	exon	190260400	190260511	2	-	.	gene_id "ENSG00000198130"; transcript_id "ENSG00000198130.5_M2"
2	bjp	exon	190261156	190261234	2	-	.	gene_id "ENSG00000198130"; transcript_id "ENSE00003607333"
2	bjp	exon	190280931	190281097	2	-	.	gene_id "ENSG00000198130"; transcript_id "ENSG00000198130.2_M3"
2	bjp	exon	190296813	190296953	2	-	.	gene_id "ENSG00000198130"; transcript_id "ENSE00001225460"
2	bjp	exon	190310754	190310796	2	-	.	gene_id "ENSG00000198130"; transcript_id "ENSE00001419164"
2	bjp	exon	190343470	190343991	2	+	.	gene_id "ENSG00000151689"; transcript_id "ENSG00000151689.1_M8"
2	bjp	exon	190344194	190344218	2	+	.	gene_id "ENSG00000151689"; transcript_id "ENSG00000151689.1_M2"
2	bjp	exon	190345505	190345575	2	+	.	gene_id "ENSG00000151689"; transcript_id "ENSE00001778383"
2	bjp	exon	190348888	190349031	2	+	.	gene_id "ENSG00000151689"; transcript_id "ENSE00001511479"
2	bjp	exon	190356517	190356808	2	+	.	gene_id "ENSG00000151689"; transcript_id "ENSG00000151689.2_M2"
2	bjp	exon	190360018	190360306	2	+	.	gene_id "ENSG00000151689"; transcript_id "ENSG00000151689.1_M4"
2	bjp	exon	190362627	190363007	2	+	.	gene_id "ENSG00000151689"; transcript_id "ENSG00000151689.3_M2"
2	bjp	exon	190365113	190365152	2	+	.	gene_id "ENSG00000151689"; transcript_id "ENSE00001612273"
2	bjp	exon	190366695	190366895	2	+	.	gene_id "ENSG00000151689"; transcript_id "ENSG00000151689.1_M3"
2	bjp	exon	190370844	190371665	2	+	.	gene_id "ENSG00000151689"; transcript_id "ENSG00000151689.2_M3"
2	bjp	exon	190408355	190408503	2	+	.	gene_id "ENSG00000151690"; transcript_id "ENSE00001511471"
2	bjp	exon	190415292	190415413	2	+	.	gene_id "ENSG00000151690"; transcript_id "ENSE00002468693"
2	bjp	exon	190433327	190433392	2	+	.	gene_id "ENSG00000151690"; transcript_id "ENSE00001690922"
2	bjp	exon	190435301	190435329	2	+	.	gene_id "ENSG00000151690"; transcript_id "ENSE00001789969"
2	bjp	exon	190435895	190437561	2	+	.	gene_id "ENSG00000151690"; transcript_id "ENSG00000151690.1_M6"
2	bjp	exon	190442576	190443005	2	+	.	gene_id "ENSG00000151690"; transcript_id "ENSE00001822014"
2	bjp	exon	190469493	190469649	2	+	.	gene_id "ENSG00000151690"; transcript_id "ENSE00001730658"
2	bjp	exon	190469758	190469855	2	+	.	gene_id "ENSG00000151690"; transcript_id "ENSE00003501466"
2	bjp	exon	190488657	190488818	2	+	.	gene_id "ENSG00000151690"; transcript_id "ENSE00001001170"
2	bjp	exon	190489768	190489866	2	+	.	gene_id "ENSG00000151690"; transcript_id "ENSG00000151690.1_M2"
2	bjp	exon	190497439	190497995	2	+	.	gene_id "ENSG00000151690"; transcript_id "ENSG00000151690.1_M4"
2	bjp	exon	190499832	190499856	2	+	.	gene_id "ENSG00000151690"; transcript_id "ENSE00001742433"
2	bjp	exon	190500015	190502315	2	+	.	gene_id "ENSG00000151690"; transcript_id "ENSG00000151690.1_M3"
2	bjp	exon	190504342	190504995	2	-	.	gene_id "ENSG00000189362"; transcript_id "ENSE00001630404_F1"
2	bjp	exon	190505122	190509162	2	-	.	gene_id "ENSG00000189362"; transcript_id "ENSE00001630404_F2"
2	bjp	exon	190509206	190509312	2	-	.	gene_id "ENSG00000189362"; transcript_id "ENSE00001630404_F3"
2	bjp	exon	190510361	190510537	2	-	.	gene_id "ENSG00000189362"; transcript_id "ENSG00000189362.1_M2"
2	bjp	exon	190514452	190514678	2	-	.	gene_id "ENSG00000189362"; transcript_id "ENSG00000189362.2_M2"
2	bjp	exon	190516264	190516384	2	-	.	gene_id "ENSG00000189362"; transcript_id "ENSG00000189362.3_M2"
2	bjp	exon	190517520	190517613	2	-	.	gene_id "ENSG00000189362"; transcript_id "ENSE00003549854"
2	bjp	exon	190518736	190518808	2	-	.	gene_id "ENSG00000189362"; transcript_id "ENSE00003505680"
2	bjp	exon	190518952	190519183	2	-	.	gene_id "ENSG00000189362"; transcript_id "ENSG00000189362.1_M3"
2	bjp	exon	190525263	190525378	2	-	.	gene_id "ENSG00000189362"; transcript_id "ENSG00000189362.4_M2"
2	bjp	exon	190534012	190534357	2	-	.	gene_id "ENSG00000189362"; transcript_id "ENSG00000189362.2_M3"
2	bjp	exon	190534559	190534722	2	-	.	gene_id "ENSG00000189362"; transcript_id "ENSG00000189362.5_M2"
2	bjp	exon	190534855	190535121	2	+	.	gene_id "ENSG00000233654"; transcript_id "ENSE00001719509"
2	bjp	exon	190535881	190535987	2	+	.	gene_id "ENSG00000233654"; transcript_id "ENSE00001675894"
2	bjp	exon	190553264	190553480	2	-	.	gene_id "ENSG00000251935"; transcript_id "ENSE00002088403"
2	bjp	exon	190568073	190568102	2	+	.	gene_id "ENSG00000233654"; transcript_id "ENSE00001687820"
2	bjp	exon	190607660	190610996	2	-	.	gene_id "ENSG00000284052"; transcript_id "ENSE00003802571"
2	bjp	exon	190616843	190617118	2	-	.	gene_id "ENSG00000284052"; transcript_id "ENSE00003805032"
2	bjp	exon	190620314	190620408	2	-	.	gene_id "ENSG00000284052"; transcript_id "ENSE00003808863"
2	bjp	exon	190624528	190626823	2	-	.	gene_id "ENSG00000284052"; transcript_id "ENSG00000284052.1_M3"
2	bjp	exon	190627878	190628715	2	-	.	gene_id "ENSG00000284052"; transcript_id "ENSG00000284052.2_M3"
2	bjp	exon	190640951	190641462	2	-	.	gene_id "ENSG00000284052"; transcript_id "ENSG00000284052.1_M2"
2	bjp	exon	190646746	190646858	2	+	.	gene_id "ENSG00000138386"; transcript_id "ENSE00001635922"
2	bjp	exon	190648220	190648474	2	-	.	gene_id "ENSG00000284052"; transcript_id "ENSG00000284052.1_M4"
2	bjp	exon	190648895	190648971	2	+	.	gene_id "ENSG00000138386"; transcript_id "ENSG00000138386.1_M2"
2	bjp	exon	190649070	190649360	2	+	.	gene_id "ENSG00000138386"; transcript_id "ENSG00000138386.2_M2"
2	bjp	exon	190649369	190649442	2	-	.	gene_id "ENSG00000284052"; transcript_id "ENSE00003801312"
2	bjp	exon	190649788	190649830	2	-	.	gene_id "ENSG00000284052"; transcript_id "ENSE00003804667_F1"
2	bjp	exon	190649841	190649982	2	+	.	gene_id "ENSG00000138386"; transcript_id "ENSG00000138386.3_M2"
2	bjp	exon	190653725	190653780	2	+	.	gene_id "ENSG00000138386"; transcript_id "ENSG00000138386.4_M2"
2	bjp	exon	190655977	190656159	2	+	.	gene_id "ENSG00000138386"; transcript_id "ENSG00000138386.5_M2"
2	bjp	exon	190659059	190659995	2	+	.	gene_id "ENSG00000138386"; transcript_id "ENSG00000138386.1_M9"
2	bjp	exon	190670326	190670459	2	+	.	gene_id "ENSG00000138386"; transcript_id "ENSE00000934472"
2	bjp	exon	190673101	190673152	2	+	.	gene_id "ENSG00000138386"; transcript_id "ENSE00000934471"
2	bjp	exon	190676944	190677518	2	-	.	gene_id "ENSG00000228509"; transcript_id "ENSG00000228509.1_M3"
2	bjp	exon	190685639	190685682	2	-	.	gene_id "ENSG00000228509"; transcript_id "ENSE00001797643_F2"
2	bjp	exon	190690373	190692766	2	+	.	gene_id "ENSG00000138386"; transcript_id "ENSG00000138386.2_M4"
2	bjp	exon	190699715	190699864	2	-	.	gene_id "ENSG00000228509"; transcript_id "ENSE00001765544"
2	bjp	exon	190701463	190701546	2	-	.	gene_id "ENSG00000228509"; transcript_id "ENSE00001765055"
2	bjp	exon	190880797	190880826	2	-	.	gene_id "ENSG00000235852"; transcript_id "ENSE00001536415_F1"
2	bjp	exon	190881471	190881568	2	-	.	gene_id "ENSG00000235852"; transcript_id "ENSE00001536415_F2"
2	bjp	exon	190881913	190882059	2	-	.	gene_id "ENSG00000235852"; transcript_id "ENSE00001762224"
2	bjp	exon	190895152	190896568	2	+	.	gene_id "ENSG00000115419"; transcript_id "ENSG00000115419.1_M5"
2	bjp	exon	190900564	190900693	2	+	.	gene_id "ENSG00000115419"; transcript_id "ENSG00000115419.1_M2"
2	bjp	exon	190901947	190902026	2	+	.	gene_id "ENSG00000115419"; transcript_id "ENSE00003493355"
2	bjp	exon	190905004	190905276	2	+	.	gene_id "ENSG00000115419"; transcript_id "ENSG00000115419.2_M2"
2	bjp	exon	190910263	190910321	2	+	.	gene_id "ENSG00000115419"; transcript_id "ENSE00003613330"
2	bjp	exon	190913193	190913364	2	+	.	gene_id "ENSG00000115419"; transcript_id "ENSE00001726146"
2	bjp	exon	190920045	190920248	2	+	.	gene_id "ENSG00000115419"; transcript_id "ENSG00000115419.3_M2"
2	bjp	exon	190921024	190921056	2	+	.	gene_id "ENSG00000115419"; transcript_id "ENSG00000115419.4_M2"
2	bjp	exon	190921145	190921203	2	+	.	gene_id "ENSG00000115419"; transcript_id "ENSE00003498120"
2	bjp	exon	190923917	190923983	2	+	.	gene_id "ENSG00000115419"; transcript_id "ENSE00003554054"
2	bjp	exon	190924543	190924780	2	+	.	gene_id "ENSG00000115419"; transcript_id "ENSG00000115419.1_M3"
2	bjp	exon	190927004	190927611	2	+	.	gene_id "ENSG00000115419"; transcript_id "ENSG00000115419.2_M5"
2	bjp	exon	190927672	190927730	2	+	.	gene_id "ENSG00000115419"; transcript_id "ENSG00000115419.5_M2"
2	bjp	exon	190930437	190930568	2	+	.	gene_id "ENSG00000115419"; transcript_id "ENSG00000115419.6_M2"
2	bjp	exon	190931545	190931637	2	+	.	gene_id "ENSG00000115419"; transcript_id "ENSG00000115419.7_M2"
2	bjp	exon	190932657	190935289	2	+	.	gene_id "ENSG00000115419"; transcript_id "ENSG00000115419.1_M4"
2	bjp	exon	190953565	190953626	2	+	.	gene_id "ENSG00000115419"; transcript_id "ENSE00001261357"
2	bjp	exon	190954584	190954660	2	+	.	gene_id "ENSG00000115419"; transcript_id "ENSG00000115419.8_M2"
2	bjp	exon	190954755	190954818	2	+	.	gene_id "ENSG00000115419"; transcript_id "ENSE00001625075"
2	bjp	exon	190962830	190964357	2	+	.	gene_id "ENSG00000115419"; transcript_id "ENSG00000115419.2_M3"
2	bjp	exon	190964695	190965552	2	+	.	gene_id "ENSG00000115419"; transcript_id "ENSE00001261459_F2"
2	bjp	exon	190969034	190970717	2	-	.	gene_id "ENSG00000115415"; transcript_id "ENSG00000115415.1_M5"
2	bjp	exon	190974830	190974935	2	-	.	gene_id "ENSG00000115415"; transcript_id "ENSG00000115415.1_M2"
2	bjp	exon	190975310	190975388	2	-	.	gene_id "ENSG00000115415"; transcript_id "ENSE00001671534"
2	bjp	exon	190975537	190975887	2	-	.	gene_id "ENSG00000115415"; transcript_id "ENSG00000115415.1_M4"
2	bjp	exon	190976840	190977025	2	-	.	gene_id "ENSG00000115415"; transcript_id "ENSG00000115415.2_M2"
2	bjp	exon	190978491	190979001	2	-	.	gene_id "ENSG00000115415"; transcript_id "ENSG00000115415.3_M2"
2	bjp	exon	190979772	190979866	2	-	.	gene_id "ENSG00000115415"; transcript_id "ENSE00003633990"
2	bjp	exon	190980620	190980669	2	-	.	gene_id "ENSG00000115415"; transcript_id "ENSE00003594419"
2	bjp	exon	190982383	190982518	2	-	.	gene_id "ENSG00000115415"; transcript_id "ENSE00003532825"
2	bjp	exon	190983642	190983740	2	-	.	gene_id "ENSG00000115415"; transcript_id "ENSG00000115415.4_M2"
2	bjp	exon	190984310	190984393	2	-	.	gene_id "ENSG00000115415"; transcript_id "ENSE00003588183"
2	bjp	exon	190985619	190985660	2	-	.	gene_id "ENSG00000115415"; transcript_id "ENSE00003502224"
2	bjp	exon	190986854	190986947	2	-	.	gene_id "ENSG00000115415"; transcript_id "ENSE00003462870"
2	bjp	exon	190987039	190987068	2	-	.	gene_id "ENSG00000115415"; transcript_id "ENSE00003549942"
2	bjp	exon	190989615	190989674	2	-	.	gene_id "ENSG00000115415"; transcript_id "ENSE00003480190"
2	bjp	exon	190991228	190991320	2	-	.	gene_id "ENSG00000115415"; transcript_id "ENSE00003517137"
2	bjp	exon	190992639	190992779	2	-	.	gene_id "ENSG00000229023"; transcript_id "ENSE00001653271"
2	bjp	exon	190993091	190993567	2	-	.	gene_id "ENSG00000229023"; transcript_id "ENSE00001689191"
2	bjp	exon	190995061	190995219	2	-	.	gene_id "ENSG00000115415"; transcript_id "ENSE00003519857"
2	bjp	exon	190997856	190998007	2	-	.	gene_id "ENSG00000115415"; transcript_id "ENSE00003510415"
2	bjp	exon	190998217	190998308	2	-	.	gene_id "ENSG00000115415"; transcript_id "ENSE00000783939"
2	bjp	exon	190999626	190999704	2	-	.	gene_id "ENSG00000115415"; transcript_id "ENSE00003789252"
2	bjp	exon	191001074	191001163	2	-	.	gene_id "ENSG00000115415"; transcript_id "ENSG00000115415.5_M2"
2	bjp	exon	191007563	191007661	2	-	.	gene_id "ENSG00000115415"; transcript_id "ENSE00000783936"
2	bjp	exon	191008963	191009107	2	-	.	gene_id "ENSG00000115415"; transcript_id "ENSG00000115415.6_M2"
2	bjp	exon	191009876	191010004	2	-	.	gene_id "ENSG00000115415"; transcript_id "ENSE00003660292"
2	bjp	exon	191010367	191010449	2	-	.	gene_id "ENSG00000115415"; transcript_id "ENSE00001511426"
2	bjp	exon	191013525	191013955	2	-	.	gene_id "ENSG00000115415"; transcript_id "ENSG00000115415.7_M2"
2	bjp	exon	191014018	191014250	2	-	.	gene_id "ENSG00000115415"; transcript_id "ENSG00000115415.2_M5"
2	bjp	exon	191017954	191018166	2	+	.	gene_id "ENSG00000230686"; transcript_id "ENSE00001746564"
2	bjp	exon	191018670	191019079	2	+	.	gene_id "ENSG00000230686"; transcript_id "ENSE00001709814"
2	bjp	exon	191020200	191020320	2	-	.	gene_id "ENSG00000115415"; transcript_id "ENSE00001803703"
2	bjp	exon	191020758	191020960	2	-	.	gene_id "ENSG00000115415"; transcript_id "ENSE00001800782"
2	bjp	exon	191021526	191021555	2	+	.	gene_id "ENSG00000231858"; transcript_id "ENSE00001658871"
2	bjp	exon	191029576	191029866	2	-	.	gene_id "ENSG00000138378"; transcript_id "ENSG00000138378.1_M2"
2	bjp	exon	191030751	191030971	2	+	.	gene_id "ENSG00000231858"; transcript_id "ENSG00000231858.1_M2"
2	bjp	exon	191031081	191031097	2	+	.	gene_id "ENSG00000231858"; transcript_id "ENSG00000231858.2_M2"
2	bjp	exon	191031208	191031516	2	-	.	gene_id "ENSG00000138378"; transcript_id "ENSG00000138378.2_M2"
2	bjp	exon	191032172	191032314	2	+	.	gene_id "ENSG00000231858"; transcript_id "ENSE00001734246"
2	bjp	exon	191032862	191033149	2	-	.	gene_id "ENSG00000138378"; transcript_id "ENSG00000138378.3_M2"
2	bjp	exon	191033490	191033626	2	-	.	gene_id "ENSG00000138378"; transcript_id "ENSG00000138378.4_M2"
2	bjp	exon	191033911	191034005	2	-	.	gene_id "ENSG00000138378"; transcript_id "ENSE00003471808"
2	bjp	exon	191034548	191034597	2	-	.	gene_id "ENSG00000138378"; transcript_id "ENSE00003512759"
2	bjp	exon	191036164	191036299	2	-	.	gene_id "ENSG00000138378"; transcript_id "ENSG00000138378.5_M2"
2	bjp	exon	191039199	191039297	2	-	.	gene_id "ENSG00000138378"; transcript_id "ENSE00003581307"
2	bjp	exon	191041065	191041148	2	-	.	gene_id "ENSG00000138378"; transcript_id "ENSE00003516088"
2	bjp	exon	191041474	191041683	2	-	.	gene_id "ENSG00000138378"; transcript_id "ENSE00001811724"
2	bjp	exon	191054490	191054534	2	-	.	gene_id "ENSG00000138378"; transcript_id "ENSE00003459083"
2	bjp	exon	191061729	191061821	2	-	.	gene_id "ENSG00000138378"; transcript_id "ENSE00003503115"
2	bjp	exon	191062762	191062920	2	-	.	gene_id "ENSG00000138378"; transcript_id "ENSE00003584777"
2	bjp	exon	191064807	191064958	2	-	.	gene_id "ENSG00000138378"; transcript_id "ENSE00003536473"
2	bjp	exon	191066430	191066515	2	-	.	gene_id "ENSG00000138378"; transcript_id "ENSE00003621942"
2	bjp	exon	191069693	191069771	2	-	.	gene_id "ENSG00000138378"; transcript_id "ENSE00003496411"
2	bjp	exon	191073098	191073190	2	-	.	gene_id "ENSG00000138378"; transcript_id "ENSE00003481696"
2	bjp	exon	191076024	191076325	2	-	.	gene_id "ENSG00000138378"; transcript_id "ENSG00000138378.6_M2"
2	bjp	exon	191121950	191122056	2	+	.	gene_id "ENSG00000207402"; transcript_id "ENSE00001808649"
2	bjp	exon	191131491	191131900	2	-	.	gene_id "ENSG00000138378"; transcript_id "ENSE00001587515"
2	bjp	exon	191146613	191146757	2	-	.	gene_id "ENSG00000138378"; transcript_id "ENSG00000138378.7_M2"
2	bjp	exon	191148076	191148204	2	-	.	gene_id "ENSG00000138378"; transcript_id "ENSG00000138378.1_M3"
2	bjp	exon	191150947	191151260	2	-	.	gene_id "ENSG00000138378"; transcript_id "ENSG00000138378.1_M6"
2	bjp	exon	191151334	191151596	2	-	.	gene_id "ENSG00000138378"; transcript_id "ENSG00000138378.1_M4"
2	bjp	exon	191154118	191156070	2	-	.	gene_id "ENSG00000280083"; transcript_id "ENSE00003757550"
2	bjp	exon	191174233	191174835	2	+	.	gene_id "ENSG00000230611"; transcript_id "ENSE00001610411"
2	bjp	exon	191229165	191229254	2	-	.	gene_id "ENSG00000227542"; transcript_id "ENSE00001719869"
2	bjp	exon	191231867	191231977	2	-	.	gene_id "ENSG00000227542"; transcript_id "ENSE00001654841"
2	bjp	exon	191245276	191245626	2	+	.	gene_id "ENSG00000128641"; transcript_id "ENSG00000128641.1_M3"
2	bjp	exon	191245919	191246172	2	-	.	gene_id "ENSG00000227542"; transcript_id "ENSE00001597230"
2	bjp	exon	191246283	191246367	2	+	.	gene_id "ENSG00000128641"; transcript_id "ENSE00001731297"
2	bjp	exon	191262999	191263388	2	+	.	gene_id "ENSG00000128641"; transcript_id "ENSG00000128641.1_M2"
2	bjp	exon	191263573	191263686	2	+	.	gene_id "ENSG00000128641"; transcript_id "ENSE00001789818"
2	bjp	exon	191276885	191277030	2	+	.	gene_id "ENSG00000128641"; transcript_id "ENSG00000128641.2_M2"
2	bjp	exon	191296111	191296226	2	+	.	gene_id "ENSG00000128641"; transcript_id "ENSE00003690731"
2	bjp	exon	191329935	191330029	2	+	.	gene_id "ENSG00000128641"; transcript_id "ENSE00003520236"
2	bjp	exon	191341461	191341565	2	+	.	gene_id "ENSG00000128641"; transcript_id "ENSG00000128641.3_M2"
2	bjp	exon	191346236	191346282	2	+	.	gene_id "ENSG00000128641"; transcript_id "ENSG00000128641.4_M2"
2	bjp	exon	191360631	191360729	2	+	.	gene_id "ENSG00000128641"; transcript_id "ENSE00002315505"
2	bjp	exon	191362268	191362371	2	+	.	gene_id "ENSG00000128641"; transcript_id "ENSE00002276165"
2	bjp	exon	191363728	191363875	2	+	.	gene_id "ENSG00000128641"; transcript_id "ENSG00000128641.6_M2"
2	bjp	exon	191364158	191364276	2	+	.	gene_id "ENSG00000128641"; transcript_id "ENSE00002240992"
2	bjp	exon	191369542	191369628	2	+	.	gene_id "ENSG00000128641"; transcript_id "ENSG00000128641.7_M2"
2	bjp	exon	191370227	191370292	2	+	.	gene_id "ENSG00000128641"; transcript_id "ENSE00002311988"
2	bjp	exon	191370938	191371044	2	+	.	gene_id "ENSG00000252130"; transcript_id "ENSE00002088598"
2	bjp	exon	191377522	191377917	2	+	.	gene_id "ENSG00000128641"; transcript_id "ENSE00001816449"
2	bjp	exon	191379267	191379272	2	+	.	gene_id "ENSG00000128641"; transcript_id "ENSE00003784873"
2	bjp	exon	191381004	191381566	2	+	.	gene_id "ENSG00000128641"; transcript_id "ENSG00000128641.8_M2"
2	bjp	exon	191383280	191383342	2	+	.	gene_id "ENSG00000128641"; transcript_id "ENSG00000128641.9_M2"
2	bjp	exon	191385884	191386084	2	+	.	gene_id "ENSG00000128641"; transcript_id "ENSE00003492489"
2	bjp	exon	191387224	191388276	2	+	.	gene_id "ENSG00000128641"; transcript_id "ENSG00000128641.2_M3"
2	bjp	exon	191390292	191390492	2	+	.	gene_id "ENSG00000128641"; transcript_id "ENSE00002249411"
2	bjp	exon	191392108	191392201	2	+	.	gene_id "ENSG00000128641"; transcript_id "ENSE00002226466"
2	bjp	exon	191393073	191393222	2	+	.	gene_id "ENSG00000128641"; transcript_id "ENSE00003565598"
2	bjp	exon	191396429	191396497	2	+	.	gene_id "ENSG00000128641"; transcript_id "ENSE00000783996"
2	bjp	exon	191400382	191400468	2	+	.	gene_id "ENSG00000128641"; transcript_id "ENSE00000934494"
2	bjp	exon	191400749	191400835	2	+	.	gene_id "ENSG00000128641"; transcript_id "ENSE00002430207"
2	bjp	exon	191401540	191402718	2	+	.	gene_id "ENSG00000128641"; transcript_id "ENSG00000128641.10_M2"
2	bjp	exon	191407658	191408189	2	+	.	gene_id "ENSG00000128641"; transcript_id "ENSG00000128641.11_M2"
2	bjp	exon	191409044	191409178	2	+	.	gene_id "ENSG00000128641"; transcript_id "ENSG00000128641.12_M2"
2	bjp	exon	191411065	191411172	2	+	.	gene_id "ENSG00000128641"; transcript_id "ENSG00000128641.13_M2"
2	bjp	exon	191414048	191414180	2	+	.	gene_id "ENSG00000128641"; transcript_id "ENSE00003623433"
2	bjp	exon	191414517	191414669	2	+	.	gene_id "ENSG00000128641"; transcript_id "ENSE00003559474"
2	bjp	exon	191416115	191416511	2	+	.	gene_id "ENSG00000128641"; transcript_id "ENSG00000128641.14_M2"
2	bjp	exon	191423837	191425389	2	+	.	gene_id "ENSG00000128641"; transcript_id "ENSG00000128641.3_M3"
2	bjp	exon	191678068	191678705	2	+	.	gene_id "ENSG00000173559"; transcript_id "ENSG00000173559.1_M7"
2	bjp	exon	191678990	191679128	2	+	.	gene_id "ENSG00000173559"; transcript_id "ENSE00003542929"
2	bjp	exon	191681946	191682451	2	+	.	gene_id "ENSG00000173559"; transcript_id "ENSG00000173559.1_M2"
2	bjp	exon	191682488	191682491	2	+	.	gene_id "ENSG00000274845"; transcript_id "ENSE00003747892_F1"
2	bjp	exon	191682634	191683135	2	+	.	gene_id "ENSG00000173559"; transcript_id "ENSE00001839765_F1"
2	bjp	exon	191684230	191684296	2	+	.	gene_id "ENSG00000173559"; transcript_id "ENSG00000173559.2_M2"
2	bjp	exon	191684877	191685076	2	+	.	gene_id "ENSG00000173559"; transcript_id "ENSE00001928455"
2	bjp	exon	191793425	191793459	2	+	.	gene_id "ENSG00000225884"; transcript_id "ENSE00001611108"
2	bjp	exon	191811521	191811641	2	+	.	gene_id "ENSG00000225884"; transcript_id "ENSE00001625047"
2	bjp	exon	191814343	191814439	2	+	.	gene_id "ENSG00000225884"; transcript_id "ENSE00001619621"
2	bjp	exon	191819961	191820250	2	+	.	gene_id "ENSG00000225884"; transcript_id "ENSE00001602499"
2	bjp	exon	191834302	191836717	2	-	.	gene_id "ENSG00000168497"; transcript_id "ENSE00001152409"
2	bjp	exon	191846443	191846538	2	-	.	gene_id "ENSG00000168497"; transcript_id "ENSE00001254048_F1"
2	bjp	exon	191846772	191847255	2	-	.	gene_id "ENSG00000168497"; transcript_id "ENSE00001254048_F2"
2	bjp	exon	191881182	191882205	2	-	.	gene_id "ENSG00000213946"; transcript_id "ENSE00001704780"
2	bjp	exon	191922546	191923044	2	+	.	gene_id "ENSG00000233766"; transcript_id "ENSE00001640805"
2	bjp	exon	191949043	191950464	2	-	.	gene_id "ENSG00000144339"; transcript_id "ENSG00000144339.1_M2"
2	bjp	exon	191953679	191953837	2	-	.	gene_id "ENSG00000144339"; transcript_id "ENSE00001152395"
2	bjp	exon	191956255	191956378	2	-	.	gene_id "ENSG00000144339"; transcript_id "ENSE00001128675"
2	bjp	exon	191992664	191992735	2	-	.	gene_id "ENSG00000144339"; transcript_id "ENSE00001883063"
2	bjp	exon	191998262	191998321	2	-	.	gene_id "ENSG00000144339"; transcript_id "ENSE00003492916"
2	bjp	exon	191999060	191999208	2	-	.	gene_id "ENSG00000144339"; transcript_id "ENSG00000144339.2_M2"
2	bjp	exon	192021912	192021972	2	+	.	gene_id "ENSG00000233766"; transcript_id "ENSE00003702790"
2	bjp	exon	192027872	192027953	2	+	.	gene_id "ENSG00000233766"; transcript_id "ENSE00003708337"
2	bjp	exon	192028570	192029398	2	+	.	gene_id "ENSG00000233766"; transcript_id "ENSG00000233766.1_M2"
2	bjp	exon	192031332	192032020	2	+	.	gene_id "ENSG00000233766"; transcript_id "ENSG00000233766.1_M3"
2	bjp	exon	192032368	192032638	2	+	.	gene_id "ENSG00000233766"; transcript_id "ENSG00000233766.2_M3"
2	bjp	exon	192034694	192034885	2	+	.	gene_id "ENSG00000233766"; transcript_id "ENSE00001634683"
2	bjp	exon	192035206	192035407	2	+	.	gene_id "ENSG00000233766"; transcript_id "ENSG00000233766.1_M4"
2	bjp	exon	192036132	192036365	2	+	.	gene_id "ENSG00000233766"; transcript_id "ENSG00000233766.2_M4"
2	bjp	exon	192036685	192037121	2	+	.	gene_id "ENSG00000233766"; transcript_id "ENSG00000233766.1_M9"
2	bjp	exon	192037873	192038059	2	+	.	gene_id "ENSG00000233766"; transcript_id "ENSE00003768250"
2	bjp	exon	192043657	192044525	2	+	.	gene_id "ENSG00000233766"; transcript_id "ENSE00003150373"
2	bjp	exon	192057679	192057775	2	-	.	gene_id "ENSG00000144339"; transcript_id "ENSE00001165586"
2	bjp	exon	192176743	192179694	2	-	.	gene_id "ENSG00000144339"; transcript_id "ENSG00000144339.3_M2"
2	bjp	exon	192184354	192184483	2	-	.	gene_id "ENSG00000144339"; transcript_id "ENSE00000964662"
2	bjp	exon	192191880	192191989	2	-	.	gene_id "ENSG00000144339"; transcript_id "ENSE00000964661"
2	bjp	exon	192194353	192195709	2	-	.	gene_id "ENSG00000144339"; transcript_id "ENSG00000144339.1_M3"
2	bjp	exon	192629919	192630014	2	+	.	gene_id "ENSG00000229395"; transcript_id "ENSE00001647057"
2	bjp	exon	192644102	192644607	2	-	.	gene_id "ENSG00000232227"; transcript_id "ENSE00001796531"
2	bjp	exon	192645238	192645267	2	+	.	gene_id "ENSG00000229395"; transcript_id "ENSE00001745233_F1"
2	bjp	exon	192645388	192645706	2	+	.	gene_id "ENSG00000229395"; transcript_id "ENSE00001745233_F2"
2	bjp	exon	192749845	192750028	2	+	.	gene_id "ENSG00000227418"; transcript_id "ENSG00000227418.1_M2"
2	bjp	exon	192750789	192750872	2	+	.	gene_id "ENSG00000227418"; transcript_id "ENSE00001626296"
2	bjp	exon	192774082	192774416	2	+	.	gene_id "ENSG00000226242"; transcript_id "ENSE00001661716"
2	bjp	exon	192775578	192775942	2	+	.	gene_id "ENSG00000227418"; transcript_id "ENSG00000227418.2_M2"
2	bjp	exon	192776074	192776899	2	+	.	gene_id "ENSG00000227418"; transcript_id "ENSE00001696544_F2"
2	bjp	exon	193256483	193257757	2	+	.	gene_id "ENSG00000232658"; transcript_id "ENSE00001707999"
2	bjp	exon	193276668	193277614	2	-	.	gene_id "ENSG00000235218"; transcript_id "ENSE00001789756"
2	bjp	exon	193730555	193730689	2	-	.	gene_id "ENSG00000224219"; transcript_id "ENSE00001614799"
2	bjp	exon	193898367	193899394	2	+	.	gene_id "ENSG00000260142"; transcript_id "ENSE00002608778"
2	bjp	exon	194027919	194028164	2	+	.	gene_id "ENSG00000224670"; transcript_id "ENSE00001752535"
2	bjp	exon	194129354	194130266	2	-	.	gene_id "ENSG00000215043"; transcript_id "ENSE00001538677"
2	bjp	exon	194187379	194188309	2	+	.	gene_id "ENSG00000236695"; transcript_id "ENSE00001801341"
2	bjp	exon	194344269	194344319	2	+	.	gene_id "ENSG00000225539"; transcript_id "ENSG00000225539.1_M2"
2	bjp	exon	194368841	194369072	2	+	.	gene_id "ENSG00000225539"; transcript_id "ENSE00001610978"
2	bjp	exon	194374136	194374262	2	+	.	gene_id "ENSG00000225539"; transcript_id "ENSE00001651903"
2	bjp	exon	194377212	194377337	2	+	.	gene_id "ENSG00000225539"; transcript_id "ENSE00001654359"
2	bjp	exon	194386161	194386506	2	+	.	gene_id "ENSG00000225539"; transcript_id "ENSE00001764464"
2	bjp	exon	194416196	194416418	2	+	.	gene_id "ENSG00000225539"; transcript_id "ENSE00001695039"
2	bjp	exon	194419308	194419645	2	+	.	gene_id "ENSG00000225539"; transcript_id "ENSE00001739480"
2	bjp	exon	194454581	194455142	2	-	.	gene_id "ENSG00000225394"; transcript_id "ENSE00001769060"
2	bjp	exon	194658376	194658675	2	-	.	gene_id "ENSG00000276123"; transcript_id "ENSE00003733930"
2	bjp	exon	194664107	194664174	2	-	.	gene_id "ENSG00000252517"; transcript_id "ENSE00002088985"
2	bjp	exon	194736025	194736326	2	+	.	gene_id "ENSG00000230173"; transcript_id "ENSE00001784539"
2	bjp	exon	194744524	194744698	2	+	.	gene_id "ENSG00000230173"; transcript_id "ENSE00001632475"
2	bjp	exon	194759170	194761435	2	+	.	gene_id "ENSG00000230173"; transcript_id "ENSE00001669155"
2	bjp	exon	195003711	195004592	2	-	.	gene_id "ENSG00000235056"; transcript_id "ENSE00001595841"
2	bjp	exon	195026225	195026370	2	-	.	gene_id "ENSG00000235056"; transcript_id "ENSE00001737659"
2	bjp	exon	195448532	195448612	2	+	.	gene_id "ENSG00000224099"; transcript_id "ENSE00001687292"
2	bjp	exon	195451778	195451921	2	-	.	gene_id "ENSG00000271893"; transcript_id "ENSE00003696487"
2	bjp	exon	195455510	195455641	2	+	.	gene_id "ENSG00000224099"; transcript_id "ENSE00001739407"
2	bjp	exon	195458076	195458263	2	+	.	gene_id "ENSG00000224099"; transcript_id "ENSE00001711650"
2	bjp	exon	195478338	195478925	2	+	.	gene_id "ENSG00000224099"; transcript_id "ENSE00001648601"
2	bjp	exon	195486685	195486780	2	-	.	gene_id "ENSG00000271893"; transcript_id "ENSE00003701584"
2	bjp	exon	195514036	195514142	2	+	.	gene_id "ENSG00000202206"; transcript_id "ENSE00001806870"
2	bjp	exon	195515437	195515699	2	-	.	gene_id "ENSG00000271893"; transcript_id "ENSE00003698659"
2	bjp	exon	195533035	195533243	2	+	.	gene_id "ENSG00000223466"; transcript_id "ENSE00001605299"
2	bjp	exon	195538041	195538681	2	+	.	gene_id "ENSG00000223466"; transcript_id "ENSE00001776714"
2	bjp	exon	195569628	195569862	2	-	.	gene_id "ENSG00000234919"; transcript_id "ENSE00001782262"
2	bjp	exon	195572651	195572970	2	-	.	gene_id "ENSG00000234919"; transcript_id "ENSE00001656586"
2	bjp	exon	195575977	195576082	2	+	.	gene_id "ENSG00000196950"; transcript_id "ENSE00001718235"
2	bjp	exon	195582794	195584031	2	-	.	gene_id "ENSG00000213107"; transcript_id "ENSE00001511399"
2	bjp	exon	195656747	195657010	2	+	.	gene_id "ENSG00000196950"; transcript_id "ENSG00000196950.1_M2"
2	bjp	exon	195657128	195657281	2	+	.	gene_id "ENSG00000196950"; transcript_id "ENSG00000196950.1_M3"
2	bjp	exon	195657449	195657609	2	+	.	gene_id "ENSG00000196950"; transcript_id "ENSE00001630885"
2	bjp	exon	195658064	195658587	2	+	.	gene_id "ENSG00000196950"; transcript_id "ENSE00001932045"
2	bjp	exon	195670372	195670474	2	-	.	gene_id "ENSG00000201813"; transcript_id "ENSE00001439706"
2	bjp	exon	195671657	195671720	2	+	.	gene_id "ENSG00000196950"; transcript_id "ENSE00001762600"
2	bjp	exon	195680032	195681050	2	+	.	gene_id "ENSG00000196950"; transcript_id "ENSG00000196950.1_M7"
2	bjp	exon	195683699	195683906	2	+	.	gene_id "ENSG00000196950"; transcript_id "ENSE00003539331"
2	bjp	exon	195706616	195706785	2	+	.	gene_id "ENSG00000196950"; transcript_id "ENSG00000196950.2_M2"
2	bjp	exon	195708656	195708844	2	+	.	gene_id "ENSG00000196950"; transcript_id "ENSE00003510723"
2	bjp	exon	195713433	195713553	2	+	.	gene_id "ENSG00000196950"; transcript_id "ENSE00003629347"
2	bjp	exon	195716637	195717383	2	+	.	gene_id "ENSG00000196950"; transcript_id "ENSG00000196950.3_M2"
2	bjp	exon	195718252	195718332	2	+	.	gene_id "ENSG00000196950"; transcript_id "ENSE00003543468"
2	bjp	exon	195728159	195728349	2	+	.	gene_id "ENSG00000196950"; transcript_id "ENSE00003645146"
2	bjp	exon	195734883	195737702	2	+	.	gene_id "ENSG00000196950"; transcript_id "ENSE00003522968"
2	bjp	exon	195737703	195738127	2	-	.	gene_id "ENSG00000118997"; transcript_id "ENSG00000118997.1_M3"
2	bjp	exon	195740766	195741131	2	-	.	gene_id "ENSG00000118997"; transcript_id "ENSG00000118997.1_M2"
2	bjp	exon	195754337	195754514	2	-	.	gene_id "ENSG00000118997"; transcript_id "ENSE00000964653"
2	bjp	exon	195756133	195756285	2	-	.	gene_id "ENSG00000118997"; transcript_id "ENSG00000118997.2_M2"
2	bjp	exon	195771660	195771890	2	-	.	gene_id "ENSG00000118997"; transcript_id "ENSE00000803074"
2	bjp	exon	195775846	195775983	2	-	.	gene_id "ENSG00000118997"; transcript_id "ENSE00000803073"
2	bjp	exon	195777800	195777985	2	-	.	gene_id "ENSG00000118997"; transcript_id "ENSE00000803072"
2	bjp	exon	195787010	195787171	2	-	.	gene_id "ENSG00000118997"; transcript_id "ENSE00000803071"
2	bjp	exon	195794338	195794538	2	-	.	gene_id "ENSG00000118997"; transcript_id "ENSE00003558965"
2	bjp	exon	195795813	195795879	2	-	.	gene_id "ENSG00000118997"; transcript_id "ENSE00001582509"
2	bjp	exon	195796576	195796737	2	-	.	gene_id "ENSG00000118997"; transcript_id "ENSE00000803069"
2	bjp	exon	195799296	195799472	2	-	.	gene_id "ENSG00000118997"; transcript_id "ENSE00000803068"
2	bjp	exon	195806740	195806832	2	-	.	gene_id "ENSG00000118997"; transcript_id "ENSE00000964651"
2	bjp	exon	195808682	195808876	2	-	.	gene_id "ENSG00000118997"; transcript_id "ENSE00000803066"
2	bjp	exon	195809745	195809871	2	-	.	gene_id "ENSG00000118997"; transcript_id "ENSE00000803065"
2	bjp	exon	195816628	195816963	2	-	.	gene_id "ENSG00000118997"; transcript_id "ENSE00000784062"
2	bjp	exon	195817696	195817829	2	-	.	gene_id "ENSG00000118997"; transcript_id "ENSG00000118997.3_M2"
2	bjp	exon	195824255	195824445	2	-	.	gene_id "ENSG00000118997"; transcript_id "ENSE00003498253"
2	bjp	exon	195834206	195834429	2	-	.	gene_id "ENSG00000118997"; transcript_id "ENSG00000118997.4_M2"
2	bjp	exon	195845002	195845165	2	-	.	gene_id "ENSG00000118997"; transcript_id "ENSE00000803062"
2	bjp	exon	195853343	195853528	2	-	.	gene_id "ENSG00000118997"; transcript_id "ENSE00000803061"
2	bjp	exon	195855811	195855991	2	-	.	gene_id "ENSG00000118997"; transcript_id "ENSE00000803060"
2	bjp	exon	195857377	195857723	2	-	.	gene_id "ENSG00000118997"; transcript_id "ENSE00000803059"
2	bjp	exon	195858474	195858804	2	-	.	gene_id "ENSG00000118997"; transcript_id "ENSE00000803058"
2	bjp	exon	195861717	195861946	2	-	.	gene_id "ENSG00000118997"; transcript_id "ENSE00001160085"
2	bjp	exon	195864149	195865021	2	-	.	gene_id "ENSG00000118997"; transcript_id "ENSE00001160092"
2	bjp	exon	195872250	195872469	2	-	.	gene_id "ENSG00000118997"; transcript_id "ENSE00001160097"
2	bjp	exon	195873568	195873694	2	-	.	gene_id "ENSG00000118997"; transcript_id "ENSE00001160101"
2	bjp	exon	195875675	195875843	2	-	.	gene_id "ENSG00000118997"; transcript_id "ENSE00001069938"
2	bjp	exon	195876544	195876699	2	-	.	gene_id "ENSG00000118997"; transcript_id "ENSE00001160111"
2	bjp	exon	195881795	195881992	2	-	.	gene_id "ENSG00000118997"; transcript_id "ENSE00001160118"
2	bjp	exon	195884585	195884809	2	-	.	gene_id "ENSG00000118997"; transcript_id "ENSE00001160124"
2	bjp	exon	195886141	195886272	2	-	.	gene_id "ENSG00000118997"; transcript_id "ENSE00001160129"
2	bjp	exon	195888258	195888434	2	-	.	gene_id "ENSG00000118997"; transcript_id "ENSE00001160136"
2	bjp	exon	195888799	195888981	2	-	.	gene_id "ENSG00000118997"; transcript_id "ENSE00001160142"
2	bjp	exon	195891655	195891804	2	-	.	gene_id "ENSG00000118997"; transcript_id "ENSE00001244762"
2	bjp	exon	195892479	195895224	2	-	.	gene_id "ENSG00000118997"; transcript_id "ENSG00000118997.5_M2"
2	bjp	exon	195897667	195897765	2	-	.	gene_id "ENSG00000118997"; transcript_id "ENSE00003512410"
2	bjp	exon	195900282	195905762	2	-	.	gene_id "ENSG00000118997"; transcript_id "ENSG00000118997.6_M2"
2	bjp	exon	195906659	195906786	2	-	.	gene_id "ENSG00000118997"; transcript_id "ENSE00000803054"
2	bjp	exon	195906907	195907009	2	-	.	gene_id "ENSG00000118997"; transcript_id "ENSE00000803053"
2	bjp	exon	195910027	195910195	2	-	.	gene_id "ENSG00000118997"; transcript_id "ENSE00001165536"
2	bjp	exon	195922088	195922197	2	-	.	gene_id "ENSG00000118997"; transcript_id "ENSE00001090175"
2	bjp	exon	195934591	195934789	2	-	.	gene_id "ENSG00000118997"; transcript_id "ENSE00001160193"
2	bjp	exon	195936599	195936792	2	-	.	gene_id "ENSG00000118997"; transcript_id "ENSE00001160200"
2	bjp	exon	195957261	195957447	2	-	.	gene_id "ENSG00000118997"; transcript_id "ENSE00001160208"
2	bjp	exon	195960260	195960945	2	-	.	gene_id "ENSG00000118997"; transcript_id "ENSE00001160218"
2	bjp	exon	195969948	195970094	2	-	.	gene_id "ENSG00000118997"; transcript_id "ENSE00001160224"
2	bjp	exon	195972242	195972466	2	-	.	gene_id "ENSG00000118997"; transcript_id "ENSE00001160230"
2	bjp	exon	195984632	195984710	2	-	.	gene_id "ENSG00000118997"; transcript_id "ENSE00001160238"
2	bjp	exon	195987066	195987193	2	-	.	gene_id "ENSG00000118997"; transcript_id "ENSE00001160246"
2	bjp	exon	195987957	195988229	2	-	.	gene_id "ENSG00000118997"; transcript_id "ENSE00001160253"
2	bjp	exon	195994259	195995680	2	-	.	gene_id "ENSG00000203435"; transcript_id "ENSE00001635126"
2	bjp	exon	195998760	195999242	2	-	.	gene_id "ENSG00000118997"; transcript_id "ENSE00001244966"
2	bjp	exon	196000704	196000883	2	-	.	gene_id "ENSG00000118997"; transcript_id "ENSE00001160260"
2	bjp	exon	196001675	196001858	2	-	.	gene_id "ENSG00000118997"; transcript_id "ENSE00001160270"
2	bjp	exon	196012787	196012906	2	-	.	gene_id "ENSG00000118997"; transcript_id "ENSE00001244911"
2	bjp	exon	196019170	196019295	2	-	.	gene_id "ENSG00000118997"; transcript_id "ENSE00001244919"
2	bjp	exon	196024429	196024504	2	-	.	gene_id "ENSG00000118997"; transcript_id "ENSE00001160301"
2	bjp	exon	196026760	196026940	2	-	.	gene_id "ENSG00000118997"; transcript_id "ENSE00001160309"
2	bjp	exon	196027960	196028047	2	-	.	gene_id "ENSG00000118997"; transcript_id "ENSG00000118997.7_M2"
2	bjp	exon	196047352	196047499	2	-	.	gene_id "ENSG00000118997"; transcript_id "ENSE00001160326"
2	bjp	exon	196048296	196048404	2	-	.	gene_id "ENSG00000118997"; transcript_id "ENSE00001160332"
2	bjp	exon	196051187	196051249	2	-	.	gene_id "ENSG00000118997"; transcript_id "ENSE00002496647"
2	bjp	exon	196058054	196058116	2	-	.	gene_id "ENSG00000118997"; transcript_id "ENSE00003616502"
2	bjp	exon	196063312	196063963	2	-	.	gene_id "ENSG00000227878"; transcript_id "ENSE00001602016"
2	bjp	exon	196068352	196068487	2	-	.	gene_id "ENSG00000118997"; transcript_id "ENSE00001740746"
2	bjp	exon	196068697	196068812	2	-	.	gene_id "ENSG00000118997"; transcript_id "ENSE00001588380"
2	bjp	exon	196133566	196137729	2	-	.	gene_id "ENSG00000081320"; transcript_id "ENSG00000081320.1_M2"
2	bjp	exon	196139620	196139799	2	-	.	gene_id "ENSG00000081320"; transcript_id "ENSE00001159975"
2	bjp	exon	196141249	196141297	2	-	.	gene_id "ENSG00000081320"; transcript_id "ENSE00001687826"
2	bjp	exon	196143560	196143686	2	-	.	gene_id "ENSG00000081320"; transcript_id "ENSE00000784079"
2	bjp	exon	196145911	196146055	2	-	.	gene_id "ENSG00000081320"; transcript_id "ENSE00000784078"
2	bjp	exon	196153063	196154881	2	+	.	gene_id "ENSG00000272211"; transcript_id "ENSE00003700508"
2	bjp	exon	196156086	196156651	2	-	.	gene_id "ENSG00000081320"; transcript_id "ENSG00000081320.1_M3"
2	bjp	exon	196163262	196163427	2	-	.	gene_id "ENSG00000081320"; transcript_id "ENSG00000081320.2_M2"
2	bjp	exon	196165583	196165734	2	-	.	gene_id "ENSG00000081320"; transcript_id "ENSE00001771417"
2	bjp	exon	196166094	196166277	2	-	.	gene_id "ENSG00000081320"; transcript_id "ENSE00001618033"
2	bjp	exon	196170834	196171000	2	-	.	gene_id "ENSG00000081320"; transcript_id "ENSE00001696021"
2	bjp	exon	196174249	196174407	2	-	.	gene_id "ENSG00000081320"; transcript_id "ENSE00001603373"
2	bjp	exon	196176226	196176503	2	-	.	gene_id "ENSG00000081320"; transcript_id "ENSG00000081320.3_M2"
2	bjp	exon	196194370	196201388	2	-	.	gene_id "ENSG00000138411"; transcript_id "ENSG00000138411.1_M2"
2	bjp	exon	196215865	196215977	2	-	.	gene_id "ENSG00000138411"; transcript_id "ENSE00000784084"
2	bjp	exon	196217008	196217093	2	-	.	gene_id "ENSG00000138411"; transcript_id "ENSE00000784085"
2	bjp	exon	196220039	196220153	2	-	.	gene_id "ENSG00000138411"; transcript_id "ENSE00000784086"
2	bjp	exon	196220795	196220941	2	-	.	gene_id "ENSG00000138411"; transcript_id "ENSE00000784087"
2	bjp	exon	196222211	196222340	2	-	.	gene_id "ENSG00000138411"; transcript_id "ENSE00001005043"
2	bjp	exon	196225772	196225870	2	-	.	gene_id "ENSG00000138411"; transcript_id "ENSE00001005045"
2	bjp	exon	196228102	196228254	2	-	.	gene_id "ENSG00000138411"; transcript_id "ENSE00000784089"
2	bjp	exon	196240449	196240562	2	-	.	gene_id "ENSG00000138411"; transcript_id "ENSG00000138411.2_M2"
2	bjp	exon	196242084	196242255	2	-	.	gene_id "ENSG00000138411"; transcript_id "ENSG00000138411.3_M2"
2	bjp	exon	196253920	196254029	2	-	.	gene_id "ENSG00000138411"; transcript_id "ENSE00001005057"
2	bjp	exon	196257736	196257906	2	-	.	gene_id "ENSG00000138411"; transcript_id "ENSG00000138411.4_M2"
2	bjp	exon	196260024	196260372	2	+	.	gene_id "ENSG00000229056"; transcript_id "ENSG00000229056.1_M3"
2	bjp	exon	196260433	196260536	2	+	.	gene_id "ENSG00000229056"; transcript_id "ENSE00003698031"
2	bjp	exon	196263051	196264204	2	+	.	gene_id "ENSG00000229056"; transcript_id "ENSG00000229056.2_M3"
2	bjp	exon	196271193	196271289	2	-	.	gene_id "ENSG00000138411"; transcript_id "ENSE00003505678"
2	bjp	exon	196274021	196274123	2	-	.	gene_id "ENSG00000138411"; transcript_id "ENSE00003583583"
2	bjp	exon	196278528	196278679	2	-	.	gene_id "ENSG00000138411"; transcript_id "ENSG00000138411.5_M2"
2	bjp	exon	196289409	196289707	2	+	.	gene_id "ENSG00000276200"; transcript_id "ENSE00002712461"
2	bjp	exon	196292565	196292750	2	-	.	gene_id "ENSG00000138411"; transcript_id "ENSE00001005051"
2	bjp	exon	196306488	196306612	2	-	.	gene_id "ENSG00000138411"; transcript_id "ENSE00001005036"
2	bjp	exon	196307130	196307233	2	-	.	gene_id "ENSG00000138411"; transcript_id "ENSE00001005047"
2	bjp	exon	196307935	196308085	2	-	.	gene_id "ENSG00000138411"; transcript_id "ENSE00001005044"
2	bjp	exon	196317274	196317369	2	-	.	gene_id "ENSG00000138411"; transcript_id "ENSE00001005039"
2	bjp	exon	196318552	196319904	2	-	.	gene_id "ENSG00000138411"; transcript_id "ENSE00003504735"
2	bjp	exon	196320339	196320439	2	-	.	gene_id "ENSG00000138411"; transcript_id "ENSE00001005034"
2	bjp	exon	196322478	196322620	2	-	.	gene_id "ENSG00000138411"; transcript_id "ENSE00003478323"
2	bjp	exon	196324980	196325149	2	-	.	gene_id "ENSG00000138411"; transcript_id "ENSG00000138411.6_M2"
2	bjp	exon	196329575	196329650	2	-	.	gene_id "ENSG00000138411"; transcript_id "ENSE00003664997"
2	bjp	exon	196334424	196334518	2	-	.	gene_id "ENSG00000138411"; transcript_id "ENSE00003619342"
2	bjp	exon	196361812	196362222	2	-	.	gene_id "ENSG00000138411"; transcript_id "ENSE00001583130"
2	bjp	exon	196433132	196433458	2	-	.	gene_id "ENSG00000138411"; transcript_id "ENSE00001165479"
2	bjp	exon	196493244	196493375	2	-	.	gene_id "ENSG00000138411"; transcript_id "ENSE00001758416"
2	bjp	exon	196592464	196592611	2	-	.	gene_id "ENSG00000138411"; transcript_id "ENSE00001422239"
2	bjp	exon	196593508	196593692	2	-	.	gene_id "ENSG00000138411"; transcript_id "ENSG00000138411.8_M2"
2	bjp	exon	196638422	196638567	2	-	.	gene_id "ENSG00000282836"; transcript_id "ENSE00003790283"
2	bjp	exon	196639396	196639497	2	-	.	gene_id "ENSG00000282836"; transcript_id "ENSE00003786360"
2	bjp	exon	196639554	196639778	2	+	.	gene_id "ENSG00000144395"; transcript_id "ENSG00000144395.1_M3"
2	bjp	exon	196646341	196646504	2	+	.	gene_id "ENSG00000144395"; transcript_id "ENSE00003501404"
2	bjp	exon	196656633	196657429	2	+	.	gene_id "ENSG00000144395"; transcript_id "ENSG00000144395.1_M4"
2	bjp	exon	196658792	196658860	2	+	.	gene_id "ENSG00000144395"; transcript_id "ENSE00003503974"
2	bjp	exon	196665567	196665683	2	+	.	gene_id "ENSG00000144395"; transcript_id "ENSE00003469566"
2	bjp	exon	196666719	196667934	2	+	.	gene_id "ENSG00000144395"; transcript_id "ENSG00000144395.1_M2"
2	bjp	exon	196669833	196669876	2	+	.	gene_id "ENSG00000144395"; transcript_id "ENSE00003623872"
2	bjp	exon	196672345	196672437	2	+	.	gene_id "ENSG00000144395"; transcript_id "ENSE00003530345"
2	bjp	exon	196674241	196674348	2	+	.	gene_id "ENSG00000144395"; transcript_id "ENSE00003546629"
2	bjp	exon	196676143	196676268	2	+	.	gene_id "ENSG00000144395"; transcript_id "ENSG00000144395.2_M4"
2	bjp	exon	196676554	196676731	2	+	.	gene_id "ENSG00000144395"; transcript_id "ENSE00003473604"
2	bjp	exon	196677115	196677192	2	+	.	gene_id "ENSG00000144395"; transcript_id "ENSE00003466495"
2	bjp	exon	196677293	196677361	2	+	.	gene_id "ENSG00000144395"; transcript_id "ENSG00000144395.2_M2"
2	bjp	exon	196686148	196686330	2	-	.	gene_id "ENSG00000252923"; transcript_id "ENSE00002089391"
2	bjp	exon	196695043	196695159	2	+	.	gene_id "ENSG00000144395"; transcript_id "ENSG00000144395.2_M3"
2	bjp	exon	196712145	196712739	2	+	.	gene_id "ENSG00000144395"; transcript_id "ENSG00000144395.3_M3"
2	bjp	exon	196713099	196713683	2	+	.	gene_id "ENSG00000144395"; transcript_id "ENSG00000144395.4_M3"
2	bjp	exon	196718305	196718631	2	+	.	gene_id "ENSG00000144395"; transcript_id "ENSG00000144395.5_M3"
2	bjp	exon	196719279	196719776	2	+	.	gene_id "ENSG00000144395"; transcript_id "ENSG00000144395.1_M6"
2	bjp	exon	196720174	196720234	2	+	.	gene_id "ENSG00000144395"; transcript_id "ENSE00003558645"
2	bjp	exon	196720575	196720668	2	+	.	gene_id "ENSG00000144395"; transcript_id "ENSE00003603409"
2	bjp	exon	196721522	196721691	2	+	.	gene_id "ENSG00000144395"; transcript_id "ENSG00000144395.3_M2"
2	bjp	exon	196725973	196728011	2	+	.	gene_id "ENSG00000144395"; transcript_id "ENSG00000144395.4_M2"
2	bjp	exon	196729193	196729861	2	+	.	gene_id "ENSG00000144395"; transcript_id "ENSG00000144395.1_M5"
2	bjp	exon	196729957	196730118	2	+	.	gene_id "ENSG00000144395"; transcript_id "ENSE00003517647"
2	bjp	exon	196730859	196730945	2	+	.	gene_id "ENSG00000144395"; transcript_id "ENSG00000144395.5_M2"
2	bjp	exon	196732033	196732152	2	+	.	gene_id "ENSG00000144395"; transcript_id "ENSG00000144395.6_M2"
2	bjp	exon	196732426	196732806	2	+	.	gene_id "ENSG00000144395"; transcript_id "ENSG00000144395.2_M6"
2	bjp	exon	196762298	196762483	2	+	.	gene_id "ENSG00000144395"; transcript_id "ENSE00001869726"
2	bjp	exon	196763032	196763254	2	-	.	gene_id "ENSG00000119041"; transcript_id "ENSE00001217477_F1"
2	bjp	exon	196763491	196764685	2	-	.	gene_id "ENSG00000119041"; transcript_id "ENSG00000119041.1_M2"
2	bjp	exon	196766565	196767004	2	-	.	gene_id "ENSG00000119041"; transcript_id "ENSG00000119041.2_M2"
2	bjp	exon	196769915	196770039	2	-	.	gene_id "ENSG00000119041"; transcript_id "ENSE00000803117"
2	bjp	exon	196771748	196771938	2	-	.	gene_id "ENSG00000119041"; transcript_id "ENSE00000803116"
2	bjp	exon	196772916	196773153	2	-	.	gene_id "ENSG00000119041"; transcript_id "ENSG00000119041.3_M2"
2	bjp	exon	196774989	196775251	2	-	.	gene_id "ENSG00000119041"; transcript_id "ENSG00000119041.4_M2"
2	bjp	exon	196776010	196776111	2	-	.	gene_id "ENSG00000119041"; transcript_id "ENSE00000803113"
2	bjp	exon	196776427	196776629	2	-	.	gene_id "ENSG00000119041"; transcript_id "ENSG00000119041.1_M3"
2	bjp	exon	196777639	196779067	2	-	.	gene_id "ENSG00000119041"; transcript_id "ENSG00000119041.2_M3"
2	bjp	exon	196780089	196780901	2	-	.	gene_id "ENSG00000119041"; transcript_id "ENSG00000119041.3_M3"
2	bjp	exon	196784857	196784929	2	-	.	gene_id "ENSG00000119041"; transcript_id "ENSE00000964845"
2	bjp	exon	196785441	196785588	2	-	.	gene_id "ENSG00000119041"; transcript_id "ENSG00000119041.4_M3"
2	bjp	exon	196789204	196789369	2	-	.	gene_id "ENSG00000119041"; transcript_id "ENSE00003502493"
2	bjp	exon	196789879	196790070	2	-	.	gene_id "ENSG00000119041"; transcript_id "ENSG00000119041.5_M2"
2	bjp	exon	196791337	196791460	2	-	.	gene_id "ENSG00000119041"; transcript_id "ENSE00003542212"
2	bjp	exon	196792951	196793152	2	-	.	gene_id "ENSG00000119041"; transcript_id "ENSG00000119041.5_M3"
2	bjp	exon	196797797	196797908	2	-	.	gene_id "ENSG00000119041"; transcript_id "ENSE00003531201"
2	bjp	exon	196805002	196805408	2	-	.	gene_id "ENSG00000187944"; transcript_id "ENSE00001366204"
2	bjp	exon	196807424	196807622	2	-	.	gene_id "ENSG00000187944"; transcript_id "ENSE00001368967"
2	bjp	exon	196809214	196810276	2	-	.	gene_id "ENSG00000187944"; transcript_id "ENSE00001379133"
2	bjp	exon	196831975	196832190	2	-	.	gene_id "ENSG00000280176"; transcript_id "ENSE00003758449"
2	bjp	exon	196833004	196841372	2	-	.	gene_id "ENSG00000197121"; transcript_id "ENSG00000197121.1_M5"
2	bjp	exon	196842721	196842825	2	-	.	gene_id "ENSG00000197121"; transcript_id "ENSE00003465764"
2	bjp	exon	196843888	196844075	2	-	.	gene_id "ENSG00000197121"; transcript_id "ENSE00003464923"
2	bjp	exon	196844524	196844574	2	-	.	gene_id "ENSG00000197121"; transcript_id "ENSE00003636067"
2	bjp	exon	196845882	196846017	2	-	.	gene_id "ENSG00000197121"; transcript_id "ENSG00000197121.1_M2"
2	bjp	exon	196847003	196848037	2	-	.	gene_id "ENSG00000197121"; transcript_id "ENSG00000197121.1_M4"
2	bjp	exon	196864987	196865080	2	-	.	gene_id "ENSG00000197121"; transcript_id "ENSE00003523854"
2	bjp	exon	196870941	196870979	2	-	.	gene_id "ENSG00000197121"; transcript_id "ENSE00003496475"
2	bjp	exon	196872441	196872549	2	-	.	gene_id "ENSG00000197121"; transcript_id "ENSE00003552246"
2	bjp	exon	196872626	196873026	2	-	.	gene_id "ENSG00000197121"; transcript_id "ENSG00000197121.2_M2"
2	bjp	exon	196873528	196873579	2	-	.	gene_id "ENSG00000197121"; transcript_id "ENSE00003465618"
2	bjp	exon	196873685	196873956	2	-	.	gene_id "ENSG00000197121"; transcript_id "ENSG00000197121.3_M2"
2	bjp	exon	196875746	196875821	2	-	.	gene_id "ENSG00000197121"; transcript_id "ENSE00003509969"
2	bjp	exon	196877573	196877636	2	-	.	gene_id "ENSG00000197121"; transcript_id "ENSE00001889543"
2	bjp	exon	196880076	196880153	2	-	.	gene_id "ENSG00000197121"; transcript_id "ENSE00003613705"
2	bjp	exon	196885424	196885475	2	-	.	gene_id "ENSG00000197121"; transcript_id "ENSG00000197121.4_M2"
2	bjp	exon	196885834	196885880	2	-	.	gene_id "ENSG00000197121"; transcript_id "ENSG00000197121.5_M2"
2	bjp	exon	196890828	196890911	2	-	.	gene_id "ENSG00000197121"; transcript_id "ENSG00000197121.1_M3"
2	bjp	exon	196892346	196892401	2	-	.	gene_id "ENSG00000197121"; transcript_id "ENSE00003521782"
2	bjp	exon	196893140	196893245	2	-	.	gene_id "ENSG00000197121"; transcript_id "ENSE00003499220"
2	bjp	exon	196897131	196897197	2	-	.	gene_id "ENSG00000197121"; transcript_id "ENSE00003482341"
2	bjp	exon	196898317	196898369	2	-	.	gene_id "ENSG00000197121"; transcript_id "ENSE00003473093"
2	bjp	exon	196902585	196902742	2	-	.	gene_id "ENSG00000197121"; transcript_id "ENSE00003586290"
2	bjp	exon	196912882	196913053	2	-	.	gene_id "ENSG00000197121"; transcript_id "ENSE00003589960"
2	bjp	exon	196916418	196916593	2	-	.	gene_id "ENSG00000197121"; transcript_id "ENSE00003476984"
2	bjp	exon	196919997	196920150	2	-	.	gene_id "ENSG00000197121"; transcript_id "ENSE00003572648"
2	bjp	exon	196922103	196922186	2	-	.	gene_id "ENSG00000197121"; transcript_id "ENSE00003573222"
2	bjp	exon	196926470	196926745	2	-	.	gene_id "ENSG00000197121"; transcript_id "ENSG00000197121.2_M5"
2	bjp	exon	196927590	196927796	2	-	.	gene_id "ENSG00000197121"; transcript_id "ENSG00000197121.6_M2"
2	bjp	exon	196967017	196967446	2	-	.	gene_id "ENSG00000065413"; transcript_id "ENSE00001644241"
2	bjp	exon	196987488	196989649	2	-	.	gene_id "ENSG00000065413"; transcript_id "ENSE00001700541"
2	bjp	exon	196990811	196990927	2	-	.	gene_id "ENSG00000065413"; transcript_id "ENSE00001901430"
2	bjp	exon	196992678	196992808	2	-	.	gene_id "ENSG00000065413"; transcript_id "ENSE00001862696"
2	bjp	exon	196993583	196993674	2	-	.	gene_id "ENSG00000065413"; transcript_id "ENSG00000065413.1_M2"
2	bjp	exon	196994526	196995461	2	-	.	gene_id "ENSG00000065413"; transcript_id "ENSG00000065413.1_M3"
2	bjp	exon	196998337	196998419	2	-	.	gene_id "ENSG00000065413"; transcript_id "ENSE00003809168"
2	bjp	exon	196998907	196999052	2	-	.	gene_id "ENSG00000065413"; transcript_id "ENSE00003810251"
2	bjp	exon	197000419	197000502	2	-	.	gene_id "ENSG00000065413"; transcript_id "ENSE00003809427"
2	bjp	exon	197001753	197001840	2	-	.	gene_id "ENSG00000065413"; transcript_id "ENSE00003805439"
2	bjp	exon	197005694	197005910	2	-	.	gene_id "ENSG00000065413"; transcript_id "ENSE00003805035"
2	bjp	exon	197007806	197007923	2	-	.	gene_id "ENSG00000065413"; transcript_id "ENSE00003809535"
2	bjp	exon	197008944	197009031	2	-	.	gene_id "ENSG00000065413"; transcript_id "ENSE00003801352"
2	bjp	exon	197013511	197013712	2	-	.	gene_id "ENSG00000065413"; transcript_id "ENSE00003810298"
2	bjp	exon	197014990	197016015	2	+	.	gene_id "ENSG00000225636"; transcript_id "ENSE00001726277"
2	bjp	exon	197025196	197025267	2	-	.	gene_id "ENSG00000065413"; transcript_id "ENSE00003810373"
2	bjp	exon	197028711	197028941	2	-	.	gene_id "ENSG00000224442"; transcript_id "ENSE00001714656"
2	bjp	exon	197029260	197030143	2	-	.	gene_id "ENSG00000224442"; transcript_id "ENSE00001698011"
2	bjp	exon	197077812	197078814	2	-	.	gene_id "ENSG00000065413"; transcript_id "ENSG00000065413.2_M2"
2	bjp	exon	197081645	197081725	2	-	.	gene_id "ENSG00000065413"; transcript_id "ENSG00000065413.3_M2"
2	bjp	exon	197083369	197083509	2	-	.	gene_id "ENSG00000065413"; transcript_id "ENSE00003549182"
2	bjp	exon	197086680	197086748	2	-	.	gene_id "ENSG00000065413"; transcript_id "ENSE00003498416"
2	bjp	exon	197088711	197088875	2	-	.	gene_id "ENSG00000065413"; transcript_id "ENSG00000065413.1_M4"
2	bjp	exon	197089950	197090032	2	-	.	gene_id "ENSG00000065413"; transcript_id "ENSE00003513119"
2	bjp	exon	197099477	197099930	2	-	.	gene_id "ENSG00000065413"; transcript_id "ENSG00000065413.4_M2"
2	bjp	exon	197110766	197110844	2	-	.	gene_id "ENSG00000065413"; transcript_id "ENSG00000065413.5_M2"
2	bjp	exon	197121332	197121544	2	-	.	gene_id "ENSG00000065413"; transcript_id "ENSE00003804682"
2	bjp	exon	197122650	197122792	2	-	.	gene_id "ENSG00000065413"; transcript_id "ENSG00000065413.6_M2"
2	bjp	exon	197125381	197125468	2	-	.	gene_id "ENSG00000065413"; transcript_id "ENSE00003811241"
2	bjp	exon	197125837	197126037	2	-	.	gene_id "ENSG00000065413"; transcript_id "ENSG00000065413.7_M2"
2	bjp	exon	197133971	197136662	2	-	.	gene_id "ENSG00000065413"; transcript_id "ENSG00000065413.8_M2"
2	bjp	exon	197147027	197147105	2	-	.	gene_id "ENSG00000065413"; transcript_id "ENSE00003630001"
2	bjp	exon	197187023	197187106	2	-	.	gene_id "ENSG00000065413"; transcript_id "ENSE00003532551"
2	bjp	exon	197197991	197198009	2	+	.	gene_id "ENSG00000231621"; transcript_id "ENSE00001791034_F1"
2	bjp	exon	197198039	197198089	2	+	.	gene_id "ENSG00000231621"; transcript_id "ENSE00001791034_F2"
2	bjp	exon	197198918	197199273	2	+	.	gene_id "ENSG00000231621"; transcript_id "ENSE00001753553"
2	bjp	exon	197250858	197250992	2	-	.	gene_id "ENSG00000236977"; transcript_id "ENSE00001631539"
2	bjp	exon	197263111	197263535	2	+	.	gene_id "ENSG00000230482"; transcript_id "ENSE00001596079"
2	bjp	exon	197296305	197296399	2	-	.	gene_id "ENSG00000236977"; transcript_id "ENSE00001682000"
2	bjp	exon	197296526	197296572	2	-	.	gene_id "ENSG00000236977"; transcript_id "ENSE00001718042"
2	bjp	exon	197300963	197301413	2	-	.	gene_id "ENSG00000236977"; transcript_id "ENSE00001685407"
2	bjp	exon	197302233	197302519	2	-	.	gene_id "ENSG00000236977"; transcript_id "ENSE00001798275"
2	bjp	exon	197310578	197310797	2	-	.	gene_id "ENSG00000065413"; transcript_id "ENSG00000065413.2_M4"
2	bjp	exon	197311125	197311173	2	-	.	gene_id "ENSG00000065413"; transcript_id "ENSE00001676203"
2	bjp	exon	197311393	197311607	2	+	.	gene_id "ENSG00000225979"; transcript_id "ENSE00001712700"
2	bjp	exon	197312504	197312740	2	+	.	gene_id "ENSG00000225979"; transcript_id "ENSE00001639154"
2	bjp	exon	197389784	197392461	2	-	.	gene_id "ENSG00000115524"; transcript_id "ENSG00000115524.1_M2"
2	bjp	exon	197392972	197393351	2	-	.	gene_id "ENSG00000115524"; transcript_id "ENSG00000115524.1_M3"
2	bjp	exon	197396056	197396328	2	-	.	gene_id "ENSG00000115524"; transcript_id "ENSE00000784174"
2	bjp	exon	197397954	197398116	2	-	.	gene_id "ENSG00000115524"; transcript_id "ENSG00000115524.2_M2"
2	bjp	exon	197398461	197398772	2	-	.	gene_id "ENSG00000115524"; transcript_id "ENSG00000115524.3_M2"
2	bjp	exon	197398969	197399028	2	-	.	gene_id "ENSG00000115524"; transcript_id "ENSE00001673848"
2	bjp	exon	197400055	197400166	2	-	.	gene_id "ENSG00000115524"; transcript_id "ENSE00000964873"
2	bjp	exon	197400252	197400434	2	-	.	gene_id "ENSG00000115524"; transcript_id "ENSE00000964872"
2	bjp	exon	197400715	197400936	2	-	.	gene_id "ENSG00000115524"; transcript_id "ENSE00000964871"
2	bjp	exon	197401400	197401525	2	-	.	gene_id "ENSG00000115524"; transcript_id "ENSE00000964870"
2	bjp	exon	197401742	197401888	2	-	.	gene_id "ENSG00000115524"; transcript_id "ENSE00000964869"
2	bjp	exon	197401985	197402130	2	-	.	gene_id "ENSG00000115524"; transcript_id "ENSG00000115524.4_M2"
2	bjp	exon	197402421	197402452	2	-	.	gene_id "ENSG00000115524"; transcript_id "ENSE00001956453"
2	bjp	exon	197402556	197402826	2	-	.	gene_id "ENSG00000115524"; transcript_id "ENSE00000964867"
2	bjp	exon	197402949	197403035	2	-	.	gene_id "ENSG00000115524"; transcript_id "ENSE00000964866"
2	bjp	exon	197403585	197403764	2	-	.	gene_id "ENSG00000115524"; transcript_id "ENSE00000964865"
2	bjp	exon	197404718	197404854	2	+	.	gene_id "ENSG00000202434"; transcript_id "ENSE00001440327"
2	bjp	exon	197405076	197405177	2	-	.	gene_id "ENSG00000115524"; transcript_id "ENSE00000964864"
2	bjp	exon	197405275	197405472	2	-	.	gene_id "ENSG00000115524"; transcript_id "ENSE00000964863"
2	bjp	exon	197416594	197416911	2	-	.	gene_id "ENSG00000115524"; transcript_id "ENSG00000115524.2_M3"
2	bjp	exon	197418509	197420542	2	-	.	gene_id "ENSG00000115524"; transcript_id "ENSG00000115524.1_M8"
2	bjp	exon	197421029	197421133	2	-	.	gene_id "ENSG00000115524"; transcript_id "ENSE00003478151"
2	bjp	exon	197423808	197423974	2	-	.	gene_id "ENSG00000115524"; transcript_id "ENSG00000115524.8_M2"
2	bjp	exon	197434972	197435091	2	-	.	gene_id "ENSG00000115524"; transcript_id "ENSG00000115524.1_M4"
2	bjp	exon	197453423	197453664	2	+	.	gene_id "ENSG00000115520"; transcript_id "ENSG00000115520.1_M2"
2	bjp	exon	197453764	197454246	2	+	.	gene_id "ENSG00000115520"; transcript_id "ENSG00000115520.2_M2"
2	bjp	exon	197462539	197462731	2	+	.	gene_id "ENSG00000115520"; transcript_id "ENSE00000803161"
2	bjp	exon	197470070	197470171	2	+	.	gene_id "ENSG00000115520"; transcript_id "ENSE00000803163"
2	bjp	exon	197473757	197475308	2	+	.	gene_id "ENSG00000115520"; transcript_id "ENSG00000115520.1_M3"
2	bjp	exon	197490197	197490572	2	-	.	gene_id "ENSG00000144381"; transcript_id "ENSG00000144381.3_M2"
2	bjp	exon	197494148	197494474	2	-	.	gene_id "ENSG00000144381"; transcript_id "ENSG00000144381.1_M5"
2	bjp	exon	197494640	197494752	2	-	.	gene_id "ENSG00000144381"; transcript_id "ENSG00000144381.1_M3"
2	bjp	exon	197495051	197495376	2	-	.	gene_id "ENSG00000144381"; transcript_id "ENSG00000144381.5_M2"
2	bjp	exon	197496891	197497507	2	-	.	gene_id "ENSG00000144381"; transcript_id "ENSG00000144381.1_M6"
2	bjp	exon	197499142	197499438	2	-	.	gene_id "ENSG00000144381"; transcript_id "ENSG00000144381.3_M3"
2	bjp	exon	197499782	197499993	2	-	.	gene_id "ENSG00000144381"; transcript_id "ENSG00000144381.1_M7"
2	bjp	exon	197500275	197500412	2	+	.	gene_id "ENSG00000115541"; transcript_id "ENSG00000115541.1_M4"
2	bjp	exon	197500440	197501551	2	+	.	gene_id "ENSG00000115541"; transcript_id "ENSG00000115541.1_M6"
2	bjp	exon	197503039	197503457	2	+	.	gene_id "ENSG00000115541"; transcript_id "ENSG00000115541.2_M6"
2	bjp	exon	197515571	197515684	2	+	.	gene_id "ENSG00000115540"; transcript_id "ENSG00000115540.1_M2"
2	bjp	exon	197515832	197516146	2	+	.	gene_id "ENSG00000115540"; transcript_id "ENSG00000115540.1_M4"
2	bjp	exon	197516160	197516355	2	+	.	gene_id "ENSG00000115540"; transcript_id "ENSE00001577058"
2	bjp	exon	197516610	197516737	2	-	.	gene_id "ENSG00000144381"; transcript_id "ENSE00001661815"
2	bjp	exon	197533803	197533965	2	+	.	gene_id "ENSG00000231699"; transcript_id "ENSE00001732171"
2	bjp	exon	197540111	197540153	2	+	.	gene_id "ENSG00000115540"; transcript_id "ENSE00003509218"
2	bjp	exon	197550727	197553699	2	+	.	gene_id "ENSG00000115540"; transcript_id "ENSG00000115540.1_M7"
2	bjp	exon	197568224	197572280	2	-	.	gene_id "ENSG00000162944"; transcript_id "ENSG00000162944.1_M3"
2	bjp	exon	197587992	197588021	2	-	.	gene_id "ENSG00000162944"; transcript_id "ENSE00001647373"
2	bjp	exon	197595991	197596069	2	-	.	gene_id "ENSG00000162944"; transcript_id "ENSE00003494496"
2	bjp	exon	197615876	197615979	2	-	.	gene_id "ENSG00000162944"; transcript_id "ENSE00003546663"
2	bjp	exon	197617800	197618021	2	-	.	gene_id "ENSG00000162944"; transcript_id "ENSG00000162944.2_M3"
2	bjp	exon	197631011	197631220	2	-	.	gene_id "ENSG00000162944"; transcript_id "ENSE00001070066"
2	bjp	exon	197633718	197633997	2	-	.	gene_id "ENSG00000162944"; transcript_id "ENSE00001070071"
2	bjp	exon	197644158	197644272	2	-	.	gene_id "ENSG00000162944"; transcript_id "ENSG00000162944.1_M2"
2	bjp	exon	197646483	197646666	2	-	.	gene_id "ENSG00000162944"; transcript_id "ENSE00001181051"
2	bjp	exon	197675320	197676045	2	-	.	gene_id "ENSG00000162944"; transcript_id "ENSG00000162944.3_M3"
2	bjp	exon	197705369	197708387	2	+	.	gene_id "ENSG00000247626"; transcript_id "ENSE00001005147"
2	bjp	exon	197726879	197728578	2	-	.	gene_id "ENSG00000152430"; transcript_id "ENSG00000152430.1_M5"
2	bjp	exon	197743061	197743159	2	-	.	gene_id "ENSG00000152430"; transcript_id "ENSE00003528067"
2	bjp	exon	197755930	197755961	2	-	.	gene_id "ENSG00000152430"; transcript_id "ENSE00001864281"
2	bjp	exon	197756428	197756556	2	-	.	gene_id "ENSG00000152430"; transcript_id "ENSG00000152430.1_M2"
2	bjp	exon	197757353	197757400	2	-	.	gene_id "ENSG00000152430"; transcript_id "ENSE00003601461"
2	bjp	exon	197758942	197759007	2	-	.	gene_id "ENSG00000152430"; transcript_id "ENSE00001684298"
2	bjp	exon	197766532	197766603	2	-	.	gene_id "ENSG00000152430"; transcript_id "ENSE00003466201"
2	bjp	exon	197771915	197771982	2	-	.	gene_id "ENSG00000152430"; transcript_id "ENSE00003514990_F2"
2	bjp	exon	197774016	197774823	2	+	.	gene_id "ENSG00000222017"; transcript_id "ENSE00001584720"
2	bjp	exon	197775665	197775740	2	-	.	gene_id "ENSG00000152430"; transcript_id "ENSE00002316144"
2	bjp	exon	197777059	197777113	2	-	.	gene_id "ENSG00000152430"; transcript_id "ENSE00002283182"
2	bjp	exon	197778975	197779066	2	-	.	gene_id "ENSG00000152430"; transcript_id "ENSE00003482921"
2	bjp	exon	197781722	197781865	2	-	.	gene_id "ENSG00000152430"; transcript_id "ENSE00003505764"
2	bjp	exon	197784629	197785010	2	-	.	gene_id "ENSG00000152430"; transcript_id "ENSE00001610127"
2	bjp	exon	197785056	197785350	2	-	.	gene_id "ENSG00000152430"; transcript_id "ENSE00001511345"
2	bjp	exon	197785983	197786574	2	-	.	gene_id "ENSG00000152430"; transcript_id "ENSG00000152430.1_M3"
2	bjp	exon	197786669	197786762	2	-	.	gene_id "ENSG00000152430"; transcript_id "ENSE00001879827"
2	bjp	exon	197804702	197805339	2	+	.	gene_id "ENSG00000115896"; transcript_id "ENSE00001787373"
2	bjp	exon	197810258	197810322	2	+	.	gene_id "ENSG00000115896"; transcript_id "ENSE00002628090"
2	bjp	exon	198083749	198086232	2	+	.	gene_id "ENSG00000115896"; transcript_id "ENSG00000115896.1_M2"
2	bjp	exon	198088858	198089061	2	+	.	gene_id "ENSG00000115896"; transcript_id "ENSE00003631764"
2	bjp	exon	198101285	198101360	2	+	.	gene_id "ENSG00000115896"; transcript_id "ENSE00003586360"
2	bjp	exon	198103827	198103936	2	+	.	gene_id "ENSG00000115896"; transcript_id "ENSE00003629993"
2	bjp	exon	198146780	198149884	2	+	.	gene_id "ENSG00000115896"; transcript_id "ENSG00000115896.1_M4"
2	bjp	exon	198187802	198188106	2	-	.	gene_id "ENSG00000237035"; transcript_id "ENSE00001643962"
2	bjp	exon	198191245	198191521	2	-	.	gene_id "ENSG00000237035"; transcript_id "ENSG00000237035.1_M2"
2	bjp	exon	198299363	198301816	2	-	.	gene_id "ENSG00000236653"; transcript_id "ENSG00000236653.1_M2"
2	bjp	exon	198314560	198314714	2	-	.	gene_id "ENSG00000236653"; transcript_id "ENSE00001705895"
2	bjp	exon	198346829	198346907	2	+	.	gene_id "ENSG00000115896"; transcript_id "ENSE00001945213"
2	bjp	exon	198353686	198353816	2	-	.	gene_id "ENSG00000236653"; transcript_id "ENSE00003799833"
2	bjp	exon	198354614	198354698	2	-	.	gene_id "ENSG00000236653"; transcript_id "ENSE00003793740"
2	bjp	exon	198355295	198355486	2	+	.	gene_id "ENSG00000115896"; transcript_id "ENSG00000115896.2_M2"
2	bjp	exon	198374476	198374617	2	-	.	gene_id "ENSG00000236653"; transcript_id "ENSG00000236653.2_M2"
2	bjp	exon	198374883	198375116	2	-	.	gene_id "ENSG00000236653"; transcript_id "ENSE00001725495"
2	bjp	exon	198387853	198388005	2	+	.	gene_id "ENSG00000115896"; transcript_id "ENSE00001914679"
2	bjp	exon	198493242	198493346	2	-	.	gene_id "ENSG00000225421"; transcript_id "ENSE00001749066"
2	bjp	exon	198493777	198495213	2	-	.	gene_id "ENSG00000225421"; transcript_id "ENSE00003800969"
2	bjp	exon	198553195	198553538	2	-	.	gene_id "ENSG00000225421"; transcript_id "ENSE00001647060"
2	bjp	exon	198571354	198571477	2	+	.	gene_id "ENSG00000115896"; transcript_id "ENSE00001875305"
2	bjp	exon	198571856	198572581	2	+	.	gene_id "ENSG00000115896"; transcript_id "ENSE00001897667"
2	bjp	exon	198579647	198579708	2	-	.	gene_id "ENSG00000225421"; transcript_id "ENSE00001750578"
2	bjp	exon	198629206	198629293	2	-	.	gene_id "ENSG00000225421"; transcript_id "ENSE00003794469"
2	bjp	exon	198772259	198772356	2	-	.	gene_id "ENSG00000225421"; transcript_id "ENSE00001668163"
2	bjp	exon	198882573	198883014	2	-	.	gene_id "ENSG00000231557"; transcript_id "ENSE00001675467"
2	bjp	exon	199071420	199071487	2	-	.	gene_id "ENSG00000231557"; transcript_id "ENSE00001706429"
2	bjp	exon	199071746	199071791	2	-	.	gene_id "ENSG00000231557"; transcript_id "ENSE00001711750"
2	bjp	exon	199108584	199110088	2	+	.	gene_id "ENSG00000230407"; transcript_id "ENSE00001645866"
2	bjp	exon	199269500	199272672	2	-	.	gene_id "ENSG00000119042"; transcript_id "ENSG00000119042.1_M4"
2	bjp	exon	199308760	199308957	2	-	.	gene_id "ENSG00000119042"; transcript_id "ENSG00000119042.1_M2"
2	bjp	exon	199323803	199323958	2	-	.	gene_id "ENSG00000119042"; transcript_id "ENSE00003496880"
2	bjp	exon	199325310	199325463	2	+	.	gene_id "ENSG00000257045"; transcript_id "ENSE00001928507"
2	bjp	exon	199325995	199326097	2	+	.	gene_id "ENSG00000257045"; transcript_id "ENSE00001887163"
2	bjp	exon	199328698	199328788	2	-	.	gene_id "ENSG00000119042"; transcript_id "ENSG00000119042.2_M2"
2	bjp	exon	199329036	199329362	2	+	.	gene_id "ENSG00000257045"; transcript_id "ENSE00001817199_F1"
2	bjp	exon	199346866	199349173	2	-	.	gene_id "ENSG00000119042"; transcript_id "ENSG00000119042.3_M2"
2	bjp	exon	199368605	199368943	2	-	.	gene_id "ENSG00000119042"; transcript_id "ENSG00000119042.1_M3"
2	bjp	exon	199381694	199381820	2	-	.	gene_id "ENSG00000119042"; transcript_id "ENSE00003480091"
2	bjp	exon	199395831	199397006	2	-	.	gene_id "ENSG00000119042"; transcript_id "ENSE00001671115"
2	bjp	exon	199397530	199397840	2	-	.	gene_id "ENSG00000119042"; transcript_id "ENSE00001606855"
2	bjp	exon	199423686	199423915	2	-	.	gene_id "ENSG00000119042"; transcript_id "ENSE00001845006"
2	bjp	exon	199433338	199433514	2	-	.	gene_id "ENSG00000119042"; transcript_id "ENSE00000964856"
2	bjp	exon	199455869	199456096	2	-	.	gene_id "ENSG00000119042"; transcript_id "ENSG00000119042.2_M3"
2	bjp	exon	199457339	199457699	2	-	.	gene_id "ENSG00000119042"; transcript_id "ENSG00000119042.3_M3"
2	bjp	exon	199458010	199458745	2	-	.	gene_id "ENSG00000119042"; transcript_id "ENSG00000119042.4_M2"
2	bjp	exon	199459643	199459892	2	+	.	gene_id "ENSG00000225953"; transcript_id "ENSE00001694974"
2	bjp	exon	199460452	199460532	2	-	.	gene_id "ENSG00000119042"; transcript_id "ENSE00001402939"
2	bjp	exon	199464836	199465167	2	-	.	gene_id "ENSG00000119042"; transcript_id "ENSG00000119042.5_M2"
2	bjp	exon	199467413	199467505	2	+	.	gene_id "ENSG00000225953"; transcript_id "ENSE00001795077"
2	bjp	exon	199468886	199468919	2	+	.	gene_id "ENSG00000225953"; transcript_id "ENSE00001787706"
2	bjp	exon	199469607	199471013	2	+	.	gene_id "ENSG00000225953"; transcript_id "ENSG00000225953.1_M3"
2	bjp	exon	199471267	199472756	2	+	.	gene_id "ENSG00000225953"; transcript_id "ENSG00000225953.2_M2"
2	bjp	exon	199476477	199476935	2	+	.	gene_id "ENSG00000225953"; transcript_id "ENSG00000225953.3_M2"
2	bjp	exon	199608068	199608127	2	+	.	gene_id "ENSG00000238217"; transcript_id "ENSE00001659183"
2	bjp	exon	199624531	199624596	2	+	.	gene_id "ENSG00000238217"; transcript_id "ENSG00000238217.1_M2"
2	bjp	exon	199629064	199629146	2	+	.	gene_id "ENSG00000238217"; transcript_id "ENSE00001721027"
2	bjp	exon	199629925	199630099	2	+	.	gene_id "ENSG00000238217"; transcript_id "ENSE00001630523"
2	bjp	exon	199630246	199631895	2	+	.	gene_id "ENSG00000238217"; transcript_id "ENSG00000238217.1_M4"
2	bjp	exon	199647054	199647179	2	+	.	gene_id "ENSG00000238217"; transcript_id "ENSE00001746265"
2	bjp	exon	199659003	199659132	2	+	.	gene_id "ENSG00000238217"; transcript_id "ENSG00000238217.2_M2"
2	bjp	exon	199760544	199760835	2	-	.	gene_id "ENSG00000226124"; transcript_id "ENSG00000226124.1_M2"
2	bjp	exon	199812512	199812724	2	-	.	gene_id "ENSG00000226124"; transcript_id "ENSE00001725972"
2	bjp	exon	199818360	199819757	2	-	.	gene_id "ENSG00000226124"; transcript_id "ENSG00000226124.2_M2"
2	bjp	exon	199844380	199844532	2	-	.	gene_id "ENSG00000226124"; transcript_id "ENSE00001714291"
2	bjp	exon	199846075	199846170	2	-	.	gene_id "ENSG00000226124"; transcript_id "ENSE00001653260"
2	bjp	exon	199848848	199848969	2	-	.	gene_id "ENSG00000226124"; transcript_id "ENSE00001790194"
2	bjp	exon	199850740	199851173	2	-	.	gene_id "ENSG00000226124"; transcript_id "ENSG00000226124.1_M4"
2	bjp	exon	199867396	199867968	2	-	.	gene_id "ENSG00000232732"; transcript_id "ENSG00000232732.1_M7"
2	bjp	exon	199872172	199872378	2	+	.	gene_id "ENSG00000227004"; transcript_id "ENSE00001613605"
2	bjp	exon	199878495	199878713	2	-	.	gene_id "ENSG00000232732"; transcript_id "ENSG00000232732.1_M9"
2	bjp	exon	199878929	199879797	2	-	.	gene_id "ENSG00000232732"; transcript_id "ENSG00000232732.1_M8"
2	bjp	exon	199880497	199880598	2	-	.	gene_id "ENSG00000232732"; transcript_id "ENSE00003013565"
2	bjp	exon	199880968	199881060	2	-	.	gene_id "ENSG00000232732"; transcript_id "ENSE00003031013"
2	bjp	exon	199881894	199882806	2	-	.	gene_id "ENSG00000232732"; transcript_id "ENSG00000232732.1_M6"
2	bjp	exon	199884327	199884390	2	-	.	gene_id "ENSG00000232732"; transcript_id "ENSE00003766942"
2	bjp	exon	199893468	199893550	2	-	.	gene_id "ENSG00000232732"; transcript_id "ENSE00003771826"
2	bjp	exon	199894083	199894731	2	-	.	gene_id "ENSG00000232732"; transcript_id "ENSG00000232732.1_M16"
2	bjp	exon	199896505	199897246	2	-	.	gene_id "ENSG00000232732"; transcript_id "ENSG00000232732.1_M2"
2	bjp	exon	199900226	199900729	2	-	.	gene_id "ENSG00000232732"; transcript_id "ENSG00000232732.1_M4"
2	bjp	exon	199901081	199901377	2	-	.	gene_id "ENSG00000240302"; transcript_id "ENSE00001941659"
2	bjp	exon	199908333	199908994	2	-	.	gene_id "ENSG00000232732"; transcript_id "ENSG00000232732.2_M4"
2	bjp	exon	199909103	199909888	2	-	.	gene_id "ENSG00000232732"; transcript_id "ENSG00000232732.1_M10"
2	bjp	exon	199910763	199911159	2	-	.	gene_id "ENSG00000232732"; transcript_id "ENSG00000232732.2_M8"
2	bjp	exon	199911256	199911771	2	+	.	gene_id "ENSG00000178074"; transcript_id "ENSG00000178074.1_M2"
2	bjp	exon	199925062	199928273	2	+	.	gene_id "ENSG00000178074"; transcript_id "ENSE00001280043"
2	bjp	exon	199929975	199933323	2	-	.	gene_id "ENSG00000162971"; transcript_id "ENSG00000162971.1_M3"
2	bjp	exon	199935931	199936047	2	-	.	gene_id "ENSG00000162971"; transcript_id "ENSE00003511888"
2	bjp	exon	199936405	199936492	2	-	.	gene_id "ENSG00000162971"; transcript_id "ENSE00003632397"
2	bjp	exon	199938933	199939070	2	-	.	gene_id "ENSG00000162971"; transcript_id "ENSE00003491525"
2	bjp	exon	199940089	199940133	2	-	.	gene_id "ENSG00000162971"; transcript_id "ENSE00003468422"
2	bjp	exon	199942058	199948472	2	-	.	gene_id "ENSG00000162971"; transcript_id "ENSG00000162971.1_M4"
2	bjp	exon	199955317	199955336	2	+	.	gene_id "ENSG00000162972"; transcript_id "ENSE00001278798"
2	bjp	exon	199955368	199955392	2	+	.	gene_id "ENSG00000178074"; transcript_id "ENSE00001883533_F1"
2	bjp	exon	199955936	199956248	2	+	.	gene_id "ENSG00000162972"; transcript_id "ENSG00000162972.1_M3"
2	bjp	exon	199959266	199959339	2	+	.	gene_id "ENSG00000162972"; transcript_id "ENSG00000162972.1_M2"
2	bjp	exon	199959754	199959880	2	+	.	gene_id "ENSG00000162972"; transcript_id "ENSE00003530498"
2	bjp	exon	199961781	199961928	2	+	.	gene_id "ENSG00000162972"; transcript_id "ENSE00001070239"
2	bjp	exon	199963733	199964125	2	+	.	gene_id "ENSG00000162972"; transcript_id "ENSG00000162972.2_M3"
2	bjp	exon	200005743	200005777	2	+	.	gene_id "ENSG00000162972"; transcript_id "ENSE00001782020"
2	bjp	exon	200008466	200008540	2	+	.	gene_id "ENSG00000162972"; transcript_id "ENSE00001806780"
2	bjp	exon	200305881	200306601	2	+	.	gene_id "ENSG00000196141"; transcript_id "ENSG00000196141.1_M12"
2	bjp	exon	200306708	200306922	2	+	.	gene_id "ENSG00000196141"; transcript_id "ENSG00000196141.1_M4"
2	bjp	exon	200308887	200309090	2	+	.	gene_id "ENSG00000196141"; transcript_id "ENSG00000196141.1_M2"
2	bjp	exon	200329431	200329480	2	+	.	gene_id "ENSG00000196141"; transcript_id "ENSE00003585485"
2	bjp	exon	200372109	200372251	2	+	.	gene_id "ENSG00000196141"; transcript_id "ENSG00000196141.2_M2"
2	bjp	exon	200373175	200373269	2	+	.	gene_id "ENSG00000201649"; transcript_id "ENSE00001439542"
2	bjp	exon	200378141	200378371	2	+	.	gene_id "ENSG00000196141"; transcript_id "ENSG00000196141.3_M2"
2	bjp	exon	200383867	200384017	2	+	.	gene_id "ENSG00000196141"; transcript_id "ENSE00001694607"
2	bjp	exon	200389223	200390868	2	+	.	gene_id "ENSG00000196141"; transcript_id "ENSG00000196141.1_M3"
2	bjp	exon	200393077	200393273	2	+	.	gene_id "ENSG00000196141"; transcript_id "ENSE00001668946"
2	bjp	exon	200412311	200412419	2	+	.	gene_id "ENSG00000196141"; transcript_id "ENSG00000196141.4_M2"
2	bjp	exon	200416379	200416428	2	+	.	gene_id "ENSG00000196141"; transcript_id "ENSE00003464680"
2	bjp	exon	200419250	200419496	2	+	.	gene_id "ENSG00000196141"; transcript_id "ENSG00000196141.2_M4"
2	bjp	exon	200439122	200439328	2	+	.	gene_id "ENSG00000196141"; transcript_id "ENSG00000196141.2_M3"
2	bjp	exon	200440649	200440784	2	+	.	gene_id "ENSG00000196141"; transcript_id "ENSG00000196141.5_M2"
2	bjp	exon	200459769	200459827	2	+	.	gene_id "ENSG00000196141"; transcript_id "ENSE00002279474"
2	bjp	exon	200460838	200461337	2	+	.	gene_id "ENSG00000196141"; transcript_id "ENSE00001698906"
2	bjp	exon	200463253	200463370	2	+	.	gene_id "ENSG00000196141"; transcript_id "ENSE00001912100"
2	bjp	exon	200467290	200467399	2	+	.	gene_id "ENSG00000196141"; transcript_id "ENSG00000196141.6_M2"
2	bjp	exon	200469740	200470016	2	+	.	gene_id "ENSG00000196141"; transcript_id "ENSG00000196141.3_M3"
2	bjp	exon	200472832	200473052	2	+	.	gene_id "ENSG00000196141"; transcript_id "ENSG00000196141.4_M3"
2	bjp	exon	200477636	200482263	2	+	.	gene_id "ENSG00000196141"; transcript_id "ENSG00000196141.1_M8"
2	bjp	exon	200488952	200490616	2	-	.	gene_id "ENSG00000155729"; transcript_id "ENSG00000155729.1_M2"
2	bjp	exon	200493172	200493274	2	-	.	gene_id "ENSG00000155729"; transcript_id "ENSG00000155729.2_M2"
2	bjp	exon	200495870	200497847	2	-	.	gene_id "ENSG00000155729"; transcript_id "ENSG00000155729.3_M2"
2	bjp	exon	200498891	200499084	2	-	.	gene_id "ENSG00000155729"; transcript_id "ENSG00000155729.4_M2"
2	bjp	exon	200504748	200504959	2	-	.	gene_id "ENSG00000155729"; transcript_id "ENSG00000155729.5_M2"
2	bjp	exon	200506857	200507091	2	-	.	gene_id "ENSG00000155729"; transcript_id "ENSE00003546602"
2	bjp	exon	200509628	200510007	2	-	.	gene_id "ENSG00000155729"; transcript_id "ENSE00001819250_F1"
2	bjp	exon	200510069	200510266	2	+	.	gene_id "ENSG00000163535"; transcript_id "ENSE00001591404_F1"
2	bjp	exon	200526136	200526252	2	+	.	gene_id "ENSG00000163535"; transcript_id "ENSG00000163535.1_M3"
2	bjp	exon	200531775	200531901	2	+	.	gene_id "ENSG00000163535"; transcript_id "ENSE00001943626"
2	bjp	exon	200532974	200533375	2	+	.	gene_id "ENSG00000163535"; transcript_id "ENSG00000163535.1_M2"
2	bjp	exon	200534996	200535171	2	+	.	gene_id "ENSG00000163535"; transcript_id "ENSG00000163535.1_M4"
2	bjp	exon	200536065	200536142	2	+	.	gene_id "ENSG00000163535"; transcript_id "ENSE00003635126"
2	bjp	exon	200542579	200542950	2	+	.	gene_id "ENSG00000163535"; transcript_id "ENSG00000163535.2_M2"
2	bjp	exon	200543025	200543622	2	+	.	gene_id "ENSG00000163535"; transcript_id "ENSE00001921971"
2	bjp	exon	200569663	200570142	2	+	.	gene_id "ENSG00000163535"; transcript_id "ENSG00000163535.3_M2"
2	bjp	exon	200571050	200573977	2	+	.	gene_id "ENSG00000163535"; transcript_id "ENSE00001420297"
2	bjp	exon	200575311	200575461	2	+	.	gene_id "ENSG00000163535"; transcript_id "ENSE00001075748"
2	bjp	exon	200583449	200583782	2	+	.	gene_id "ENSG00000163535"; transcript_id "ENSE00001180723"
2	bjp	exon	200585868	200586153	2	+	.	gene_id "ENSG00000138356"; transcript_id "ENSE00001075782"
2	bjp	exon	200588174	200588270	2	+	.	gene_id "ENSG00000138356"; transcript_id "ENSE00001657946"
2	bjp	exon	200593146	200593203	2	+	.	gene_id "ENSG00000138356"; transcript_id "ENSE00003478245"
2	bjp	exon	200595272	200595368	2	+	.	gene_id "ENSG00000138356"; transcript_id "ENSE00000965043"
2	bjp	exon	200597397	200597505	2	+	.	gene_id "ENSG00000138356"; transcript_id "ENSE00000965044"
2	bjp	exon	200599620	200599746	2	+	.	gene_id "ENSG00000138356"; transcript_id "ENSE00000965045"
2	bjp	exon	200602284	200602345	2	+	.	gene_id "ENSG00000138356"; transcript_id "ENSE00000965046"
2	bjp	exon	200603267	200603356	2	+	.	gene_id "ENSG00000138356"; transcript_id "ENSG00000138356.1_M2"
2	bjp	exon	200604017	200604097	2	+	.	gene_id "ENSG00000138356"; transcript_id "ENSE00000965048"
2	bjp	exon	200604696	200604840	2	+	.	gene_id "ENSG00000138356"; transcript_id "ENSE00000965049"
2	bjp	exon	200605536	200605628	2	+	.	gene_id "ENSG00000138356"; transcript_id "ENSE00001464391"
2	bjp	exon	200608984	200609135	2	+	.	gene_id "ENSG00000138356"; transcript_id "ENSE00001464390"
2	bjp	exon	200609209	200609414	2	+	.	gene_id "ENSG00000138356"; transcript_id "ENSG00000138356.1_M4"
2	bjp	exon	200611384	200611493	2	+	.	gene_id "ENSG00000138356"; transcript_id "ENSE00003537361"
2	bjp	exon	200612609	200612793	2	+	.	gene_id "ENSG00000138356"; transcript_id "ENSE00003569603"
2	bjp	exon	200613804	200613967	2	+	.	gene_id "ENSG00000138356"; transcript_id "ENSG00000138356.2_M2"
2	bjp	exon	200615971	200616063	2	+	.	gene_id "ENSG00000138356"; transcript_id "ENSE00003538229"
2	bjp	exon	200620650	200620819	2	+	.	gene_id "ENSG00000138356"; transcript_id "ENSE00003486788"
2	bjp	exon	200621120	200621246	2	+	.	gene_id "ENSG00000138356"; transcript_id "ENSE00003528815"
2	bjp	exon	200623861	200623983	2	+	.	gene_id "ENSG00000138356"; transcript_id "ENSE00003509967"
2	bjp	exon	200627353	200627449	2	+	.	gene_id "ENSG00000138356"; transcript_id "ENSE00003512697"
2	bjp	exon	200634791	200634915	2	+	.	gene_id "ENSG00000138356"; transcript_id "ENSE00003549752"
2	bjp	exon	200636911	200637044	2	+	.	gene_id "ENSG00000138356"; transcript_id "ENSE00003631997"
2	bjp	exon	200638132	200638302	2	+	.	gene_id "ENSG00000138356"; transcript_id "ENSG00000138356.3_M2"
2	bjp	exon	200641098	200641184	2	+	.	gene_id "ENSG00000138356"; transcript_id "ENSE00003474115"
2	bjp	exon	200642610	200642803	2	+	.	gene_id "ENSG00000138356"; transcript_id "ENSG00000138356.4_M2"
2	bjp	exon	200650974	200651201	2	+	.	gene_id "ENSG00000138356"; transcript_id "ENSE00003626785"
2	bjp	exon	200656842	200656937	2	+	.	gene_id "ENSG00000138356"; transcript_id "ENSE00003510717"
2	bjp	exon	200659165	200659293	2	+	.	gene_id "ENSG00000138356"; transcript_id "ENSE00003469549"
2	bjp	exon	200659995	200660069	2	+	.	gene_id "ENSG00000138356"; transcript_id "ENSG00000138356.5_M2"
2	bjp	exon	200661579	200661631	2	+	.	gene_id "ENSG00000138356"; transcript_id "ENSE00003475203"
2	bjp	exon	200662855	200662969	2	+	.	gene_id "ENSG00000138356"; transcript_id "ENSG00000138356.6_M2"
2	bjp	exon	200666687	200666752	2	+	.	gene_id "ENSG00000138356"; transcript_id "ENSE00003539466"
2	bjp	exon	200668615	200668803	2	+	.	gene_id "ENSG00000138356"; transcript_id "ENSG00000138356.7_M2"
2	bjp	exon	200669575	200669742	2	+	.	gene_id "ENSG00000138356"; transcript_id "ENSE00003483448"
2	bjp	exon	200670629	200671495	2	+	.	gene_id "ENSG00000138356"; transcript_id "ENSG00000138356.2_M4"
2	bjp	exon	200676878	200677064	2	+	.	gene_id "ENSG00000138356"; transcript_id "ENSE00001765059"
2	bjp	exon	200678233	200678632	2	+	.	gene_id "ENSG00000244301"; transcript_id "ENSE00001861838"
2	bjp	exon	200679315	200679428	2	+	.	gene_id "ENSG00000244301"; transcript_id "ENSE00001910784"
2	bjp	exon	200681363	200681491	2	+	.	gene_id "ENSG00000244301"; transcript_id "ENSE00001823046"
2	bjp	exon	200688678	200688746	2	+	.	gene_id "ENSG00000244301"; transcript_id "ENSE00001810400"
2	bjp	exon	200691872	200691922	2	+	.	gene_id "ENSG00000244301"; transcript_id "ENSE00001884546"
2	bjp	exon	200695723	200695733	2	+	.	gene_id "ENSG00000284084"; transcript_id "ENSE00001875540_F1"
2	bjp	exon	200699931	200700372	2	+	.	gene_id "ENSG00000244301"; transcript_id "ENSE00001827769"
2	bjp	exon	200700818	200700955	2	+	.	gene_id "ENSG00000244301"; transcript_id "ENSE00001827457"
2	bjp	exon	200701410	200701448	2	+	.	gene_id "ENSG00000244301"; transcript_id "ENSE00001883861"
2	bjp	exon	200704779	200704853	2	+	.	gene_id "ENSG00000244301"; transcript_id "ENSE00001900813"
2	bjp	exon	200706344	200706418	2	+	.	gene_id "ENSG00000244301"; transcript_id "ENSE00001911099"
2	bjp	exon	200708860	200708934	2	+	.	gene_id "ENSG00000244301"; transcript_id "ENSE00001843544"
2	bjp	exon	200711358	200711447	2	+	.	gene_id "ENSG00000244301"; transcript_id "ENSE00001853907"
2	bjp	exon	200712305	200714130	2	-	.	gene_id "ENSG00000237166"; transcript_id "ENSE00001774515"
2	bjp	exon	200716335	200716417	2	-	.	gene_id "ENSG00000237166"; transcript_id "ENSE00001626170"
2	bjp	exon	200717317	200717529	2	+	.	gene_id "ENSG00000244301"; transcript_id "ENSE00001868764"
2	bjp	exon	200718443	200718547	2	+	.	gene_id "ENSG00000244301"; transcript_id "ENSE00001955134"
2	bjp	exon	200722978	200723100	2	+	.	gene_id "ENSG00000244301"; transcript_id "ENSE00003806055"
2	bjp	exon	200724100	200724187	2	+	.	gene_id "ENSG00000244301"; transcript_id "ENSE00003804562"
2	bjp	exon	200728557	200728700	2	+	.	gene_id "ENSG00000244301"; transcript_id "ENSE00001908132"
2	bjp	exon	200728926	200729686	2	+	.	gene_id "ENSG00000244301"; transcript_id "ENSE00001873157"
2	bjp	exon	200731031	200731315	2	+	.	gene_id "ENSG00000244301"; transcript_id "ENSG00000244301.1_M3"
2	bjp	exon	200732487	200732539	2	+	.	gene_id "ENSG00000244301"; transcript_id "ENSE00003803041"
2	bjp	exon	200733598	200734109	2	+	.	gene_id "ENSG00000244301"; transcript_id "ENSE00001812200"
2	bjp	exon	200735037	200735177	2	-	.	gene_id "ENSG00000237166"; transcript_id "ENSE00001643946"
2	bjp	exon	200738782	200738811	2	+	.	gene_id "ENSG00000243478"; transcript_id "ENSE00001917879_F2"
2	bjp	exon	200740758	200740851	2	+	.	gene_id "ENSG00000243478"; transcript_id "ENSG00000243478.1_M2"
2	bjp	exon	200742322	200742431	2	+	.	gene_id "ENSG00000243478"; transcript_id "ENSE00001938580"
2	bjp	exon	200744224	200744408	2	+	.	gene_id "ENSG00000243478"; transcript_id "ENSE00001871638"
2	bjp	exon	200745722	200745911	2	+	.	gene_id "ENSG00000243478"; transcript_id "ENSE00003805372"
2	bjp	exon	200747948	200748040	2	+	.	gene_id "ENSG00000243478"; transcript_id "ENSE00003802126"
2	bjp	exon	200749074	200749243	2	+	.	gene_id "ENSG00000243478"; transcript_id "ENSE00002297936"
2	bjp	exon	200750466	200750580	2	+	.	gene_id "ENSG00000243478"; transcript_id "ENSE00001899113"
2	bjp	exon	200751516	200751638	2	+	.	gene_id "ENSG00000243478"; transcript_id "ENSG00000243478.2_M2"
2	bjp	exon	200754794	200755067	2	+	.	gene_id "ENSG00000243478"; transcript_id "ENSG00000243478.3_M2"
2	bjp	exon	200755675	200755799	2	+	.	gene_id "ENSG00000243478"; transcript_id "ENSE00001878052"
2	bjp	exon	200756523	200756656	2	+	.	gene_id "ENSG00000243478"; transcript_id "ENSE00001865425"
2	bjp	exon	200758959	200759046	2	+	.	gene_id "ENSG00000243478"; transcript_id "ENSE00001818010"
2	bjp	exon	200761895	200761981	2	+	.	gene_id "ENSG00000243478"; transcript_id "ENSE00001905786"
2	bjp	exon	200762160	200762354	2	+	.	gene_id "ENSG00000243478"; transcript_id "ENSG00000243478.1_M3"
2	bjp	exon	200768434	200768529	2	+	.	gene_id "ENSG00000243478"; transcript_id "ENSE00001892690"
2	bjp	exon	200769820	200769949	2	+	.	gene_id "ENSG00000243478"; transcript_id "ENSE00001865962"
2	bjp	exon	200790967	200790999	2	+	.	gene_id "ENSG00000243478"; transcript_id "ENSE00001885306"
2	bjp	exon	200791407	200791525	2	-	.	gene_id "ENSG00000230408"; transcript_id "ENSE00001730376"
2	bjp	exon	200791571	200791658	2	+	.	gene_id "ENSG00000243478"; transcript_id "ENSG00000243478.5_M2"
2	bjp	exon	200794137	200794239	2	+	.	gene_id "ENSG00000243478"; transcript_id "ENSE00001915115"
2	bjp	exon	200797499	200797575	2	-	.	gene_id "ENSG00000230408"; transcript_id "ENSE00001649983"
2	bjp	exon	200810594	200810697	2	+	.	gene_id "ENSG00000082153"; transcript_id "ENSE00001776309"
2	bjp	exon	200811546	200811784	2	+	.	gene_id "ENSG00000082153"; transcript_id "ENSG00000082153.1_M3"
2	bjp	exon	200811991	200812170	2	-	.	gene_id "ENSG00000230408"; transcript_id "ENSE00001805957_F1"
2	bjp	exon	200812185	200812309	2	+	.	gene_id "ENSG00000082153"; transcript_id "ENSE00001578904"
2	bjp	exon	200812356	200812493	2	+	.	gene_id "ENSG00000082153"; transcript_id "ENSE00001585709"
2	bjp	exon	200812676	200812885	2	+	.	gene_id "ENSG00000082153"; transcript_id "ENSE00001673883"
2	bjp	exon	200812989	200813050	2	+	.	gene_id "ENSG00000082153"; transcript_id "ENSE00001674314"
2	bjp	exon	200813208	200813404	2	+	.	gene_id "ENSG00000082153"; transcript_id "ENSG00000082153.1_M2"
2	bjp	exon	200817106	200817241	2	+	.	gene_id "ENSG00000082153"; transcript_id "ENSG00000082153.2_M3"
2	bjp	exon	200818755	200819124	2	+	.	gene_id "ENSG00000082153"; transcript_id "ENSG00000082153.4_M3"
2	bjp	exon	200819982	200820195	2	+	.	gene_id "ENSG00000082153"; transcript_id "ENSG00000082153.5_M3"
2	bjp	exon	200844240	200845461	2	+	.	gene_id "ENSG00000224346"; transcript_id "ENSE00001749229"
2	bjp	exon	200849038	200849144	2	-	.	gene_id "ENSG00000223092"; transcript_id "ENSE00001590978"
2	bjp	exon	200853009	200853449	2	-	.	gene_id "ENSG00000013441"; transcript_id "ENSG00000013441.1_M10"
2	bjp	exon	200853903	200854134	2	-	.	gene_id "ENSG00000013441"; transcript_id "ENSG00000013441.1_M4"
2	bjp	exon	200854616	200854886	2	-	.	gene_id "ENSG00000013441"; transcript_id "ENSG00000013441.1_M2"
2	bjp	exon	200855004	200855086	2	-	.	gene_id "ENSG00000013441"; transcript_id "ENSE00003518423"
2	bjp	exon	200856682	200856811	2	-	.	gene_id "ENSG00000013441"; transcript_id "ENSE00003522128"
2	bjp	exon	200856891	200857884	2	-	.	gene_id "ENSG00000013441"; transcript_id "ENSG00000013441.1_M3"
2	bjp	exon	200857973	200858166	2	-	.	gene_id "ENSG00000013441"; transcript_id "ENSG00000013441.2_M2"
2	bjp	exon	200859680	200861862	2	-	.	gene_id "ENSG00000013441"; transcript_id "ENSG00000013441.2_M10"
2	bjp	exon	200863152	200863247	2	-	.	gene_id "ENSG00000252759"; transcript_id "ENSE00002089227"
2	bjp	exon	200864101	200864561	2	-	.	gene_id "ENSG00000013441"; transcript_id "ENSG00000013441.3_M2"
2	bjp	exon	200864564	200864744	2	-	.	gene_id "ENSG00000013441"; transcript_id "ENSG00000013441.1_M7"
2	bjp	exon	200870907	200871521	2	-	.	gene_id "ENSG00000240344"; transcript_id "ENSG00000240344.1_M7"
2	bjp	exon	200876919	200877037	2	-	.	gene_id "ENSG00000240344"; transcript_id "ENSG00000240344.1_M3"
2	bjp	exon	200877497	200877604	2	-	.	gene_id "ENSG00000240344"; transcript_id "ENSE00001818759"
2	bjp	exon	200881421	200881714	2	-	.	gene_id "ENSG00000240344"; transcript_id "ENSG00000240344.2_M3"
2	bjp	exon	200882342	200882435	2	-	.	gene_id "ENSG00000240344"; transcript_id "ENSG00000240344.1_M2"
2	bjp	exon	200884902	200885772	2	-	.	gene_id "ENSG00000240344"; transcript_id "ENSG00000240344.1_M6"
2	bjp	exon	200886914	200886982	2	-	.	gene_id "ENSG00000240344"; transcript_id "ENSE00001849455"
2	bjp	exon	200887613	200887687	2	-	.	gene_id "ENSG00000240344"; transcript_id "ENSG00000240344.2_M2"
2	bjp	exon	200888294	200888579	2	-	.	gene_id "ENSG00000240344"; transcript_id "ENSE00001806768"
2	bjp	exon	200888949	200889303	2	-	.	gene_id "ENSG00000240344"; transcript_id "ENSG00000240344.1_M12"
2	bjp	exon	200890523	200890585	2	+	.	gene_id "ENSG00000196290"; transcript_id "ENSE00001584216"
2	bjp	exon	200891736	200892379	2	+	.	gene_id "ENSG00000196290"; transcript_id "ENSG00000196290.1_M5"
2	bjp	exon	200893246	200893408	2	+	.	gene_id "ENSG00000196290"; transcript_id "ENSG00000196290.1_M3"
2	bjp	exon	200895264	200895390	2	+	.	gene_id "ENSG00000196290"; transcript_id "ENSG00000196290.2_M3"
2	bjp	exon	200897074	200897214	2	+	.	gene_id "ENSG00000196290"; transcript_id "ENSG00000196290.1_M2"
2	bjp	exon	200899020	200899121	2	+	.	gene_id "ENSG00000252916"; transcript_id "ENSE00002089384"
2	bjp	exon	200899385	200899468	2	+	.	gene_id "ENSG00000196290"; transcript_id "ENSE00003664983"
2	bjp	exon	200903494	200903930	2	+	.	gene_id "ENSG00000196290"; transcript_id "ENSG00000196290.2_M5"
2	bjp	exon	200908973	200911387	2	-	.	gene_id "ENSG00000115942"; transcript_id "ENSG00000115942.1_M2"
2	bjp	exon	200913295	200913992	2	-	.	gene_id "ENSG00000115942"; transcript_id "ENSG00000115942.1_M3"
2	bjp	exon	200920221	200920393	2	-	.	gene_id "ENSG00000115942"; transcript_id "ENSG00000115942.2_M2"
2	bjp	exon	200920993	200921738	2	-	.	gene_id "ENSG00000115942"; transcript_id "ENSG00000115942.3_M2"
2	bjp	exon	200925836	200925932	2	-	.	gene_id "ENSG00000115942"; transcript_id "ENSE00003533745"
2	bjp	exon	200926768	200926904	2	-	.	gene_id "ENSG00000115942"; transcript_id "ENSG00000115942.4_M2"
2	bjp	exon	200931339	200931448	2	-	.	gene_id "ENSG00000115942"; transcript_id "ENSE00000784526"
2	bjp	exon	200933876	200933974	2	-	.	gene_id "ENSG00000115942"; transcript_id "ENSE00003571709"
2	bjp	exon	200935699	200935892	2	-	.	gene_id "ENSG00000115942"; transcript_id "ENSE00003476780"
2	bjp	exon	200937906	200937966	2	-	.	gene_id "ENSG00000115942"; transcript_id "ENSE00003554444"
2	bjp	exon	200941248	200941279	2	-	.	gene_id "ENSG00000115942"; transcript_id "ENSE00003521244"
2	bjp	exon	200942684	200942777	2	-	.	gene_id "ENSG00000115942"; transcript_id "ENSG00000115942.5_M2"
2	bjp	exon	200943088	200943159	2	-	.	gene_id "ENSG00000115942"; transcript_id "ENSE00001845109"
2	bjp	exon	200949554	200949643	2	-	.	gene_id "ENSG00000115942"; transcript_id "ENSE00003605905"
2	bjp	exon	200957401	200957544	2	-	.	gene_id "ENSG00000115942"; transcript_id "ENSG00000115942.6_M2"
2	bjp	exon	200958030	200958133	2	-	.	gene_id "ENSG00000115942"; transcript_id "ENSE00000803327"
2	bjp	exon	200959392	200959440	2	-	.	gene_id "ENSG00000115942"; transcript_id "ENSE00001022502"
2	bjp	exon	200963049	200963262	2	-	.	gene_id "ENSG00000115942"; transcript_id "ENSG00000115942.7_M2"
2	bjp	exon	200963378	200963489	2	+	.	gene_id "ENSG00000183308"; transcript_id "ENSG00000183308.1_M2"
2	bjp	exon	200963631	200963680	2	-	.	gene_id "ENSG00000115942"; transcript_id "ENSE00001167037_F1"
2	bjp	exon	200973718	200978494	2	-	.	gene_id "ENSG00000155744"; transcript_id "ENSG00000155744.1_M2"
2	bjp	exon	200978983	200981871	2	-	.	gene_id "ENSG00000155744"; transcript_id "ENSG00000155744.2_M2"
2	bjp	exon	200987365	200987532	2	-	.	gene_id "ENSG00000155744"; transcript_id "ENSE00001739925"
2	bjp	exon	200988262	200988421	2	-	.	gene_id "ENSG00000155744"; transcript_id "ENSE00003473608"
2	bjp	exon	200992281	200992368	2	-	.	gene_id "ENSG00000155744"; transcript_id "ENSE00003594918"
2	bjp	exon	200992887	200993003	2	-	.	gene_id "ENSG00000155744"; transcript_id "ENSE00003581206"
2	bjp	exon	200996050	200997540	2	-	.	gene_id "ENSG00000155744"; transcript_id "ENSG00000155744.3_M2"
2	bjp	exon	201008973	201008985	2	-	.	gene_id "ENSG00000155744"; transcript_id "ENSG00000155744.4_M2"
2	bjp	exon	201009103	201009452	2	-	.	gene_id "ENSG00000155744"; transcript_id "ENSE00001934205_F2"
2	bjp	exon	201011392	201011472	2	-	.	gene_id "ENSG00000155744"; transcript_id "ENSE00003478398"
2	bjp	exon	201016991	201017170	2	-	.	gene_id "ENSG00000155744"; transcript_id "ENSG00000155744.1_M3"
2	bjp	exon	201021448	201021875	2	-	.	gene_id "ENSG00000155744"; transcript_id "ENSE00001948638"
2	bjp	exon	201022059	201022114	2	-	.	gene_id "ENSG00000155744"; transcript_id "ENSE00003539305"
2	bjp	exon	201022481	201022932	2	-	.	gene_id "ENSG00000155744"; transcript_id "ENSG00000155744.1_M4"
2	bjp	exon	201023616	201024039	2	-	.	gene_id "ENSG00000155744"; transcript_id "ENSG00000155744.5_M2"
2	bjp	exon	201045496	201045593	2	-	.	gene_id "ENSG00000155744"; transcript_id "ENSG00000155744.6_M2"
2	bjp	exon	201061307	201061424	2	-	.	gene_id "ENSG00000155744"; transcript_id "ENSE00001635471"
2	bjp	exon	201066691	201067191	2	+	.	gene_id "ENSG00000226658"; transcript_id "ENSE00001712183"
2	bjp	exon	201071433	201071453	2	+	.	gene_id "ENSG00000119013"; transcript_id "ENSE00001620765_F1"
2	bjp	exon	201071672	201071697	2	+	.	gene_id "ENSG00000119013"; transcript_id "ENSE00001620765_F2"
2	bjp	exon	201071739	201072059	2	+	.	gene_id "ENSG00000119013"; transcript_id "ENSG00000119013.1_M3"
2	bjp	exon	201072279	201072361	2	+	.	gene_id "ENSG00000119013"; transcript_id "ENSG00000119013.1_M2"
2	bjp	exon	201079842	201079944	2	+	.	gene_id "ENSG00000252148"; transcript_id "ENSE00002088616"
2	bjp	exon	201097744	201098091	2	+	.	gene_id "ENSG00000273975"; transcript_id "ENSE00003741993"
2	bjp	exon	201101382	201101885	2	+	.	gene_id "ENSG00000232719"; transcript_id "ENSE00001739276"
2	bjp	exon	201102089	201102197	2	-	.	gene_id "ENSG00000224672"; transcript_id "ENSE00001517578"
2	bjp	exon	201102372	201102511	2	+	.	gene_id "ENSG00000232719"; transcript_id "ENSE00001651669_F1"
2	bjp	exon	201102958	201103136	2	+	.	gene_id "ENSG00000232719"; transcript_id "ENSE00001651669_F2"
2	bjp	exon	201116104	201116481	2	+	.	gene_id "ENSG00000003402"; transcript_id "ENSG00000003402.1_M6"
2	bjp	exon	201116837	201116967	2	+	.	gene_id "ENSG00000003402"; transcript_id "ENSE00001802556"
2	bjp	exon	201117039	201117142	2	+	.	gene_id "ENSG00000003402"; transcript_id "ENSE00001700691"
2	bjp	exon	201118491	201118901	2	+	.	gene_id "ENSG00000003402"; transcript_id "ENSG00000003402.1_M3"
2	bjp	exon	201119028	201119177	2	+	.	gene_id "ENSG00000003402"; transcript_id "ENSE00001840576"
2	bjp	exon	201122477	201122747	2	+	.	gene_id "ENSG00000003402"; transcript_id "ENSE00001698282"
2	bjp	exon	201129329	201130146	2	+	.	gene_id "ENSG00000003402"; transcript_id "ENSG00000003402.1_M8"
2	bjp	exon	201132779	201132850	2	+	.	gene_id "ENSG00000003402"; transcript_id "ENSE00001840278"
2	bjp	exon	201132872	201133134	2	+	.	gene_id "ENSG00000003402"; transcript_id "ENSG00000003402.1_M7"
2	bjp	exon	201135972	201137515	2	+	.	gene_id "ENSG00000003402"; transcript_id "ENSG00000003402.1_M4"
2	bjp	exon	201139974	201140027	2	-	.	gene_id "ENSG00000232133"; transcript_id "ENSE00001606062"
2	bjp	exon	201140186	201140277	2	+	.	gene_id "ENSG00000003402"; transcript_id "ENSE00001811197_F1"
2	bjp	exon	201140446	201140735	2	+	.	gene_id "ENSG00000003402"; transcript_id "ENSG00000003402.1_M2"
2	bjp	exon	201141374	201141602	2	+	.	gene_id "ENSG00000003402"; transcript_id "ENSG00000003402.2_M3"
2	bjp	exon	201144136	201144302	2	-	.	gene_id "ENSG00000226312"; transcript_id "ENSG00000226312.1_M3"
2	bjp	exon	201145378	201145432	2	+	.	gene_id "ENSG00000003402"; transcript_id "ENSE00003492160"
2	bjp	exon	201145574	201145690	2	-	.	gene_id "ENSG00000226312"; transcript_id "ENSG00000226312.1_M2"
2	bjp	exon	201146295	201146742	2	-	.	gene_id "ENSG00000226312"; transcript_id "ENSG00000226312.2_M2"
2	bjp	exon	201148267	201148950	2	-	.	gene_id "ENSG00000226312"; transcript_id "ENSG00000226312.1_M5"
2	bjp	exon	201149053	201149443	2	-	.	gene_id "ENSG00000226312"; transcript_id "ENSG00000226312.2_M5"
2	bjp	exon	201149466	201149753	2	-	.	gene_id "ENSG00000226312"; transcript_id "ENSG00000226312.2_M3"
2	bjp	exon	201149761	201149855	2	+	.	gene_id "ENSG00000003402"; transcript_id "ENSG00000003402.2_M2"
2	bjp	exon	201150356	201150489	2	-	.	gene_id "ENSG00000226312"; transcript_id "ENSG00000226312.3_M2"
2	bjp	exon	201151098	201151259	2	-	.	gene_id "ENSG00000226312"; transcript_id "ENSG00000226312.3_M3"
2	bjp	exon	201152822	201153673	2	-	.	gene_id "ENSG00000226312"; transcript_id "ENSG00000226312.4_M2"
2	bjp	exon	201154137	201154576	2	+	.	gene_id "ENSG00000003402"; transcript_id "ENSE00001862667"
2	bjp	exon	201157755	201157823	2	-	.	gene_id "ENSG00000226312"; transcript_id "ENSE00001635091"
2	bjp	exon	201160432	201160943	2	+	.	gene_id "ENSG00000003402"; transcript_id "ENSG00000003402.3_M3"
2	bjp	exon	201162484	201162680	2	-	.	gene_id "ENSG00000235579"; transcript_id "ENSE00001744543"
2	bjp	exon	201162996	201163559	2	+	.	gene_id "ENSG00000003402"; transcript_id "ENSG00000003402.3_M2"
2	bjp	exon	201182881	201183308	2	+	.	gene_id "ENSG00000003400"; transcript_id "ENSG00000003400.1_M10"
2	bjp	exon	201185771	201186380	2	+	.	gene_id "ENSG00000003400"; transcript_id "ENSG00000003400.1_M3"
2	bjp	exon	201187680	201187799	2	+	.	gene_id "ENSG00000003400"; transcript_id "ENSG00000003400.2_M3"
2	bjp	exon	201192984	201193403	2	+	.	gene_id "ENSG00000003400"; transcript_id "ENSG00000003400.1_M2"
2	bjp	exon	201195842	201196015	2	+	.	gene_id "ENSG00000003400"; transcript_id "ENSG00000003400.2_M2"
2	bjp	exon	201200443	201200728	2	+	.	gene_id "ENSG00000003400"; transcript_id "ENSE00001464132"
2	bjp	exon	201203730	201203766	2	+	.	gene_id "ENSG00000003400"; transcript_id "ENSE00003494616"
2	bjp	exon	201205882	201206250	2	+	.	gene_id "ENSG00000003400"; transcript_id "ENSG00000003400.3_M2"
2	bjp	exon	201208075	201208183	2	+	.	gene_id "ENSG00000003400"; transcript_id "ENSG00000003400.4_M2"
2	bjp	exon	201209070	201209562	2	+	.	gene_id "ENSG00000003400"; transcript_id "ENSE00003460089"
2	bjp	exon	201213298	201214652	2	-	.	gene_id "ENSG00000225796"; transcript_id "ENSE00001740383_F1"
2	bjp	exon	201214661	201214950	2	-	.	gene_id "ENSG00000235318"; transcript_id "ENSE00001694970_F1"
2	bjp	exon	201217588	201221665	2	+	.	gene_id "ENSG00000003400"; transcript_id "ENSG00000003400.1_M5"
2	bjp	exon	201228933	201229406	2	+	.	gene_id "ENSG00000003400"; transcript_id "ENSG00000003400.5_M2"
2	bjp	exon	201233443	201233622	2	+	.	gene_id "ENSG00000064012"; transcript_id "ENSG00000064012.1_M8"
2	bjp	exon	201234016	201234112	2	+	.	gene_id "ENSG00000064012"; transcript_id "ENSE00001200958"
2	bjp	exon	201240270	201242925	2	+	.	gene_id "ENSG00000064012"; transcript_id "ENSE00001856191"
2	bjp	exon	201257980	201258032	2	+	.	gene_id "ENSG00000064012"; transcript_id "ENSE00001727028"
2	bjp	exon	201258036	201258382	2	+	.	gene_id "ENSG00000064012"; transcript_id "ENSG00000064012.1_M6"
2	bjp	exon	201260500	201260613	2	+	.	gene_id "ENSG00000064012"; transcript_id "ENSE00001511266"
2	bjp	exon	201261956	201262297	2	+	.	gene_id "ENSG00000064012"; transcript_id "ENSE00001593343"
2	bjp	exon	201266461	201266791	2	+	.	gene_id "ENSG00000064012"; transcript_id "ENSG00000064012.1_M2"
2	bjp	exon	201269510	201269605	2	+	.	gene_id "ENSG00000064012"; transcript_id "ENSE00000965090"
2	bjp	exon	201271516	201271621	2	+	.	gene_id "ENSG00000064012"; transcript_id "ENSG00000064012.1_M3"
2	bjp	exon	201272638	201272942	2	+	.	gene_id "ENSG00000064012"; transcript_id "ENSG00000064012.1_M5"
2	bjp	exon	201274889	201274953	2	+	.	gene_id "ENSG00000064012"; transcript_id "ENSE00003601374"
2	bjp	exon	201276827	201277104	2	+	.	gene_id "ENSG00000064012"; transcript_id "ENSG00000064012.1_M4"
2	bjp	exon	201277727	201278161	2	+	.	gene_id "ENSG00000064012"; transcript_id "ENSE00003723282"
2	bjp	exon	201281833	201281915	2	+	.	gene_id "ENSG00000064012"; transcript_id "ENSG00000064012.2_M2"
2	bjp	exon	201284816	201285317	2	+	.	gene_id "ENSG00000064012"; transcript_id "ENSE00003576289"
2	bjp	exon	201286459	201287711	2	+	.	gene_id "ENSG00000064012"; transcript_id "ENSG00000064012.2_M6"
2	bjp	exon	201288271	201288781	2	-	.	gene_id "ENSG00000155749"; transcript_id "ENSG00000155749.1_M6"
2	bjp	exon	201289431	201289566	2	-	.	gene_id "ENSG00000155749"; transcript_id "ENSG00000155749.1_M2"
2	bjp	exon	201289696	201289859	2	-	.	gene_id "ENSG00000155749"; transcript_id "ENSG00000155749.1_M4"
2	bjp	exon	201299238	201299300	2	-	.	gene_id "ENSG00000155749"; transcript_id "ENSE00003486640"
2	bjp	exon	201307519	201307622	2	-	.	gene_id "ENSG00000155749"; transcript_id "ENSE00003577063"
2	bjp	exon	201309151	201309250	2	-	.	gene_id "ENSG00000155749"; transcript_id "ENSG00000155749.1_M3"
2	bjp	exon	201330470	201330522	2	-	.	gene_id "ENSG00000155749"; transcript_id "ENSE00003459714"
2	bjp	exon	201330736	201330833	2	-	.	gene_id "ENSG00000155749"; transcript_id "ENSE00003570069"
2	bjp	exon	201342370	201342431	2	-	.	gene_id "ENSG00000155749"; transcript_id "ENSE00003508276"
2	bjp	exon	201344170	201344263	2	-	.	gene_id "ENSG00000155749"; transcript_id "ENSE00003569041"
2	bjp	exon	201346542	201346675	2	-	.	gene_id "ENSG00000155749"; transcript_id "ENSE00003465026"
2	bjp	exon	201348100	201348302	2	-	.	gene_id "ENSG00000155749"; transcript_id "ENSG00000155749.2_M3"
2	bjp	exon	201350711	201350782	2	-	.	gene_id "ENSG00000155749"; transcript_id "ENSG00000155749.2_M2"
2	bjp	exon	201351292	201351451	2	-	.	gene_id "ENSG00000155749"; transcript_id "ENSE00003493775"
2	bjp	exon	201351819	201352082	2	-	.	gene_id "ENSG00000155749"; transcript_id "ENSE00001672970"
2	bjp	exon	201356982	201357398	2	-	.	gene_id "ENSG00000155749"; transcript_id "ENSG00000155749.3_M3"
2	bjp	exon	201377207	201381218	2	-	.	gene_id "ENSG00000115993"; transcript_id "ENSE00001315209"
2	bjp	exon	201384111	201384216	2	-	.	gene_id "ENSG00000115993"; transcript_id "ENSE00000784650"
2	bjp	exon	201386218	201386484	2	-	.	gene_id "ENSG00000115993"; transcript_id "ENSE00000784651"
2	bjp	exon	201387703	201387857	2	-	.	gene_id "ENSG00000115993"; transcript_id "ENSE00000784652_F1"
2	bjp	exon	201388002	201388075	2	+	.	gene_id "ENSG00000082146"; transcript_id "ENSE00001804470_F1"
2	bjp	exon	201389300	201389503	2	-	.	gene_id "ENSG00000115993"; transcript_id "ENSE00000784653"
2	bjp	exon	201389801	201389880	2	-	.	gene_id "ENSG00000115993"; transcript_id "ENSE00000934590"
2	bjp	exon	201392909	201393046	2	-	.	gene_id "ENSG00000115993"; transcript_id "ENSE00000784654"
2	bjp	exon	201394798	201394872	2	-	.	gene_id "ENSG00000115993"; transcript_id "ENSE00000784655"
2	bjp	exon	201395128	201395444	2	-	.	gene_id "ENSG00000115993"; transcript_id "ENSG00000115993.1_M2"
2	bjp	exon	201397502	201397580	2	-	.	gene_id "ENSG00000115993"; transcript_id "ENSE00000784657"
2	bjp	exon	201397606	201398354	2	-	.	gene_id "ENSG00000115993"; transcript_id "ENSG00000115993.2_M2"
2	bjp	exon	201399377	201399510	2	-	.	gene_id "ENSG00000115993"; transcript_id "ENSG00000115993.3_M2"
2	bjp	exon	201401018	201401094	2	-	.	gene_id "ENSG00000115993"; transcript_id "ENSE00000934587"
2	bjp	exon	201407403	201407597	2	-	.	gene_id "ENSG00000115993"; transcript_id "ENSE00002435966"
2	bjp	exon	201410544	201413308	2	-	.	gene_id "ENSG00000213090"; transcript_id "ENSE00001511240"
2	bjp	exon	201419197	201419448	2	-	.	gene_id "ENSG00000115993"; transcript_id "ENSE00001732442"
2	bjp	exon	201420417	201420706	2	-	.	gene_id "ENSG00000115993"; transcript_id "ENSE00003464356"
2	bjp	exon	201423513	201423604	2	+	.	gene_id "ENSG00000202008"; transcript_id "ENSE00001439901"
2	bjp	exon	201433464	201433554	2	-	.	gene_id "ENSG00000115993"; transcript_id "ENSE00001804943"
2	bjp	exon	201451350	201451579	2	-	.	gene_id "ENSG00000115993"; transcript_id "ENSG00000115993.1_M3"
2	bjp	exon	201451669	201451938	2	+	.	gene_id "ENSG00000082146"; transcript_id "ENSG00000082146.1_M3"
2	bjp	exon	201457379	201457450	2	+	.	gene_id "ENSG00000082146"; transcript_id "ENSE00001818123"
2	bjp	exon	201472857	201473076	2	+	.	gene_id "ENSG00000082146"; transcript_id "ENSG00000082146.2_M2"
2	bjp	exon	201474622	201474755	2	+	.	gene_id "ENSG00000082146"; transcript_id "ENSG00000082146.2_M3"
2	bjp	exon	201478087	201478601	2	+	.	gene_id "ENSG00000082146"; transcript_id "ENSG00000082146.1_M6"
2	bjp	exon	201479142	201479531	2	+	.	gene_id "ENSG00000082146"; transcript_id "ENSG00000082146.5_M2"
2	bjp	exon	201487425	201487902	2	-	.	gene_id "ENSG00000155754"; transcript_id "ENSG00000155754.1_M4"
2	bjp	exon	201491169	201494759	2	-	.	gene_id "ENSG00000155754"; transcript_id "ENSE00001778001"
2	bjp	exon	201495895	201495969	2	-	.	gene_id "ENSG00000155754"; transcript_id "ENSE00003509812"
2	bjp	exon	201511728	201511827	2	-	.	gene_id "ENSG00000155754"; transcript_id "ENSE00001915502"
2	bjp	exon	201535004	201536320	2	-	.	gene_id "ENSG00000155754"; transcript_id "ENSG00000155754.1_M2"
2	bjp	exon	201537436	201537479	2	-	.	gene_id "ENSG00000155754"; transcript_id "ENSE00001200712"
2	bjp	exon	201545543	201545621	2	-	.	gene_id "ENSG00000155754"; transcript_id "ENSE00001076321"
2	bjp	exon	201547505	201547610	2	-	.	gene_id "ENSG00000155754"; transcript_id "ENSE00001076310"
2	bjp	exon	201549631	201550307	2	+	.	gene_id "ENSG00000234842"; transcript_id "ENSE00001726535"
2	bjp	exon	201550524	201551049	2	+	.	gene_id "ENSG00000224299"; transcript_id "ENSE00001704095"
2	bjp	exon	201552859	201553612	2	+	.	gene_id "ENSG00000227736"; transcript_id "ENSE00001752184"
2	bjp	exon	201553688	201554031	2	+	.	gene_id "ENSG00000224590"; transcript_id "ENSE00001607822"
2	bjp	exon	201554096	201554383	2	+	.	gene_id "ENSG00000234731"; transcript_id "ENSE00001690438_F1"
2	bjp	exon	201554391	201555228	2	+	.	gene_id "ENSG00000249177"; transcript_id "ENSE00002084944_F1"
2	bjp	exon	201555525	201556051	2	+	.	gene_id "ENSG00000249177"; transcript_id "ENSE00002061790"
2	bjp	exon	201556892	201558265	2	+	.	gene_id "ENSG00000227841"; transcript_id "ENSE00001758926"
2	bjp	exon	201565729	201565872	2	-	.	gene_id "ENSG00000155754"; transcript_id "ENSE00001076317"
2	bjp	exon	201571941	201572020	2	-	.	gene_id "ENSG00000155754"; transcript_id "ENSE00001076316"
2	bjp	exon	201574209	201574277	2	-	.	gene_id "ENSG00000155754"; transcript_id "ENSE00001076323"
2	bjp	exon	201575282	201575326	2	-	.	gene_id "ENSG00000155754"; transcript_id "ENSE00001076322"
2	bjp	exon	201582095	201582217	2	-	.	gene_id "ENSG00000155754"; transcript_id "ENSE00001076318"
2	bjp	exon	201601739	201601884	2	-	.	gene_id "ENSG00000155754"; transcript_id "ENSE00001076313"
2	bjp	exon	201603224	201603275	2	-	.	gene_id "ENSG00000155754"; transcript_id "ENSE00001076312"
2	bjp	exon	201604611	201604697	2	-	.	gene_id "ENSG00000155754"; transcript_id "ENSE00001076311"
2	bjp	exon	201618900	201619178	2	-	.	gene_id "ENSG00000155754"; transcript_id "ENSG00000155754.1_M3"
2	bjp	exon	201620184	201621645	2	-	.	gene_id "ENSG00000155755"; transcript_id "ENSG00000155755.1_M2"
2	bjp	exon	201623431	201624322	2	-	.	gene_id "ENSG00000155755"; transcript_id "ENSG00000155755.1_M5"
2	bjp	exon	201626026	201626323	2	-	.	gene_id "ENSG00000155755"; transcript_id "ENSG00000155755.2_M2"
2	bjp	exon	201627321	201627438	2	-	.	gene_id "ENSG00000155755"; transcript_id "ENSG00000155755.1_M3"
2	bjp	exon	201628076	201628149	2	-	.	gene_id "ENSG00000155755"; transcript_id "ENSE00003485353"
2	bjp	exon	201629230	201629421	2	-	.	gene_id "ENSG00000155755"; transcript_id "ENSG00000155755.2_M3"
2	bjp	exon	201629729	201629852	2	-	.	gene_id "ENSG00000155755"; transcript_id "ENSG00000155755.3_M2"
2	bjp	exon	201630955	201631375	2	-	.	gene_id "ENSG00000155755"; transcript_id "ENSE00001853351"
2	bjp	exon	201632051	201632208	2	-	.	gene_id "ENSG00000155755"; transcript_id "ENSG00000155755.4_M2"
2	bjp	exon	201633311	201633431	2	-	.	gene_id "ENSG00000155755"; transcript_id "ENSG00000155755.5_M2"
2	bjp	exon	201634387	201634397	2	-	.	gene_id "ENSG00000155755"; transcript_id "ENSE00002431562"
2	bjp	exon	201634804	201634893	2	-	.	gene_id "ENSG00000155755"; transcript_id "ENSE00003492633"
2	bjp	exon	201636170	201636885	2	-	.	gene_id "ENSG00000155755"; transcript_id "ENSG00000155755.6_M2"
2	bjp	exon	201638451	201639050	2	-	.	gene_id "ENSG00000155755"; transcript_id "ENSG00000155755.1_M4"
2	bjp	exon	201640893	201640924	2	-	.	gene_id "ENSG00000155755"; transcript_id "ENSE00003626181"
2	bjp	exon	201642609	201642944	2	-	.	gene_id "ENSG00000155755"; transcript_id "ENSG00000155755.3_M3"
2	bjp	exon	201643359	201643570	2	-	.	gene_id "ENSG00000155755"; transcript_id "ENSG00000155755.2_M5"
2	bjp	exon	201644870	201645404	2	-	.	gene_id "ENSG00000082126"; transcript_id "ENSG00000082126.1_M5"
2	bjp	exon	201646716	201646820	2	+	.	gene_id "ENSG00000222972"; transcript_id "ENSE00001590858"
2	bjp	exon	201647691	201647825	2	-	.	gene_id "ENSG00000082126"; transcript_id "ENSE00003304876"
2	bjp	exon	201649576	201649684	2	-	.	gene_id "ENSG00000082126"; transcript_id "ENSE00003266762"
2	bjp	exon	201650072	201650165	2	-	.	gene_id "ENSG00000082126"; transcript_id "ENSE00001623453"
2	bjp	exon	201654837	201654917	2	-	.	gene_id "ENSG00000082126"; transcript_id "ENSE00003537793"
2	bjp	exon	201656198	201656368	2	-	.	gene_id "ENSG00000082126"; transcript_id "ENSE00003600468"
2	bjp	exon	201658477	201658518	2	-	.	gene_id "ENSG00000082126"; transcript_id "ENSE00003478496"
2	bjp	exon	201660332	201660346	2	-	.	gene_id "ENSG00000082126"; transcript_id "ENSE00003666635"
2	bjp	exon	201665064	201666372	2	-	.	gene_id "ENSG00000082126"; transcript_id "ENSG00000082126.1_M2"
2	bjp	exon	201669733	201669750	2	-	.	gene_id "ENSG00000082126"; transcript_id "ENSE00003515875"
2	bjp	exon	201675207	201675271	2	-	.	gene_id "ENSG00000082126"; transcript_id "ENSE00001172760"
2	bjp	exon	201680065	201681034	2	-	.	gene_id "ENSG00000082126"; transcript_id "ENSG00000082126.1_M3"
2	bjp	exon	201682831	201682916	2	-	.	gene_id "ENSG00000082126"; transcript_id "ENSE00003504734"
2	bjp	exon	201685064	201685145	2	-	.	gene_id "ENSG00000082126"; transcript_id "ENSE00003467422"
2	bjp	exon	201685919	201686050	2	-	.	gene_id "ENSG00000082126"; transcript_id "ENSG00000082126.2_M2"
2	bjp	exon	201687291	201687371	2	-	.	gene_id "ENSG00000082126"; transcript_id "ENSE00003512162"
2	bjp	exon	201690202	201690279	2	-	.	gene_id "ENSG00000082126"; transcript_id "ENSE00003581681"
2	bjp	exon	201692908	201693029	2	-	.	gene_id "ENSG00000082126"; transcript_id "ENSE00003627926"
2	bjp	exon	201693876	201694057	2	-	.	gene_id "ENSG00000082126"; transcript_id "ENSG00000082126.2_M3"
2	bjp	exon	201697932	201698068	2	-	.	gene_id "ENSG00000082126"; transcript_id "ENSG00000082126.3_M3"
2	bjp	exon	201698587	201698694	2	-	.	gene_id "ENSG00000082126"; transcript_id "ENSG00000082126.2_M5"
2	bjp	exon	201700554	201701889	2	-	.	gene_id "ENSG00000003393"; transcript_id "ENSG00000003393.1_M2"
2	bjp	exon	201704122	201704218	2	-	.	gene_id "ENSG00000003393"; transcript_id "ENSE00003516812"
2	bjp	exon	201704454	201704603	2	-	.	gene_id "ENSG00000003393"; transcript_id "ENSE00003600534"
2	bjp	exon	201705139	201705200	2	-	.	gene_id "ENSG00000003393"; transcript_id "ENSE00003678704"
2	bjp	exon	201705416	201705461	2	-	.	gene_id "ENSG00000003393"; transcript_id "ENSE00003509654"
2	bjp	exon	201706846	201707022	2	-	.	gene_id "ENSG00000003393"; transcript_id "ENSE00003568145"
2	bjp	exon	201707869	201707991	2	-	.	gene_id "ENSG00000003393"; transcript_id "ENSE00003514223"
2	bjp	exon	201709881	201710038	2	-	.	gene_id "ENSG00000003393"; transcript_id "ENSE00003660517"
2	bjp	exon	201710991	201711108	2	-	.	gene_id "ENSG00000003393"; transcript_id "ENSE00003527951"
2	bjp	exon	201715672	201715839	2	-	.	gene_id "ENSG00000003393"; transcript_id "ENSE00003497864"
2	bjp	exon	201718077	201718210	2	-	.	gene_id "ENSG00000003393"; transcript_id "ENSE00003554077"
2	bjp	exon	201719986	201720128	2	-	.	gene_id "ENSG00000003393"; transcript_id "ENSE00001605458"
2	bjp	exon	201721990	201723120	2	-	.	gene_id "ENSG00000003393"; transcript_id "ENSG00000003393.2_M2"
2	bjp	exon	201723330	201723441	2	-	.	gene_id "ENSG00000003393"; transcript_id "ENSE00003630909"
2	bjp	exon	201724295	201724459	2	-	.	gene_id "ENSG00000003393"; transcript_id "ENSE00003520993"
2	bjp	exon	201725356	201725454	2	-	.	gene_id "ENSG00000003393"; transcript_id "ENSE00003569651"
2	bjp	exon	201726484	201726552	2	-	.	gene_id "ENSG00000003393"; transcript_id "ENSG00000003393.3_M2"
2	bjp	exon	201726664	201726866	2	-	.	gene_id "ENSG00000003393"; transcript_id "ENSG00000003393.4_M2"
2	bjp	exon	201727212	201727278	2	-	.	gene_id "ENSG00000003393"; transcript_id "ENSE00003513641"
2	bjp	exon	201727705	201727775	2	-	.	gene_id "ENSG00000003393"; transcript_id "ENSE00003569093"
2	bjp	exon	201728512	201728640	2	-	.	gene_id "ENSG00000003393"; transcript_id "ENSG00000003393.5_M2"
2	bjp	exon	201729052	201729183	2	-	.	gene_id "ENSG00000003393"; transcript_id "ENSE00003608497"
2	bjp	exon	201733276	201733453	2	-	.	gene_id "ENSG00000003393"; transcript_id "ENSG00000003393.6_M2"
2	bjp	exon	201738538	201738735	2	-	.	gene_id "ENSG00000003393"; transcript_id "ENSG00000003393.7_M2"
2	bjp	exon	201741184	201741854	2	-	.	gene_id "ENSG00000003393"; transcript_id "ENSG00000003393.8_M2"
2	bjp	exon	201744258	201744429	2	-	.	gene_id "ENSG00000003393"; transcript_id "ENSG00000003393.9_M2"
2	bjp	exon	201746566	201746748	2	-	.	gene_id "ENSG00000003393"; transcript_id "ENSE00003566696"
2	bjp	exon	201749712	201749789	2	-	.	gene_id "ENSG00000003393"; transcript_id "ENSE00003475686"
2	bjp	exon	201753146	201753242	2	-	.	gene_id "ENSG00000003393"; transcript_id "ENSE00003537621"
2	bjp	exon	201754503	201754671	2	-	.	gene_id "ENSG00000003393"; transcript_id "ENSE00003590511"
2	bjp	exon	201757402	201757759	2	-	.	gene_id "ENSG00000003393"; transcript_id "ENSE00003615171"
2	bjp	exon	201759457	201761818	2	-	.	gene_id "ENSG00000003393"; transcript_id "ENSG00000003393.1_M5"
2	bjp	exon	201762737	201763573	2	+	.	gene_id "ENSG00000230799"; transcript_id "ENSE00001623208"
2	bjp	exon	201765383	201765603	2	-	.	gene_id "ENSG00000003393"; transcript_id "ENSE00001862749"
2	bjp	exon	201765791	201765827	2	-	.	gene_id "ENSG00000003393"; transcript_id "ENSE00001866268"
2	bjp	exon	201767229	201767383	2	-	.	gene_id "ENSG00000003393"; transcript_id "ENSE00003499894"
2	bjp	exon	201768866	201768945	2	-	.	gene_id "ENSG00000003393"; transcript_id "ENSE00003498649"
2	bjp	exon	201778441	201778487	2	-	.	gene_id "ENSG00000003393"; transcript_id "ENSE00001610123"
2	bjp	exon	201779979	201780083	2	-	.	gene_id "ENSG00000003393"; transcript_id "ENSE00001581673"
2	bjp	exon	201780877	201781189	2	-	.	gene_id "ENSG00000003393"; transcript_id "ENSG00000003393.2_M5"
2	bjp	exon	201790461	201790660	2	+	.	gene_id "ENSG00000138395"; transcript_id "ENSG00000138395.1_M2"
2	bjp	exon	201800784	201800901	2	+	.	gene_id "ENSG00000138395"; transcript_id "ENSE00002470012"
2	bjp	exon	201806375	201806547	2	+	.	gene_id "ENSG00000138395"; transcript_id "ENSG00000138395.2_M2"
2	bjp	exon	201806579	201806787	2	+	.	gene_id "ENSG00000138395"; transcript_id "ENSG00000138395.3_M2"
2	bjp	exon	201807494	201807643	2	+	.	gene_id "ENSG00000138395"; transcript_id "ENSE00003514158"
2	bjp	exon	201807853	201807952	2	+	.	gene_id "ENSG00000138395"; transcript_id "ENSG00000138395.1_M3"
2	bjp	exon	201812483	201812562	2	+	.	gene_id "ENSG00000138395"; transcript_id "ENSE00003476429"
2	bjp	exon	201822809	201822903	2	+	.	gene_id "ENSG00000138395"; transcript_id "ENSE00003604941"
2	bjp	exon	201823665	201823727	2	+	.	gene_id "ENSG00000138395"; transcript_id "ENSE00003561280"
2	bjp	exon	201824548	201824832	2	+	.	gene_id "ENSG00000231124"; transcript_id "ENSE00001763281"
2	bjp	exon	201833848	201833971	2	+	.	gene_id "ENSG00000138395"; transcript_id "ENSE00003513707"
2	bjp	exon	201835643	201835763	2	+	.	gene_id "ENSG00000138395"; transcript_id "ENSE00003551935"
2	bjp	exon	201847381	201847474	2	+	.	gene_id "ENSG00000138395"; transcript_id "ENSE00003474063"
2	bjp	exon	201854760	201854937	2	+	.	gene_id "ENSG00000138395"; transcript_id "ENSG00000138395.2_M3"
2	bjp	exon	201860741	201861536	2	+	.	gene_id "ENSG00000138395"; transcript_id "ENSE00001815021"
2	bjp	exon	201872278	201872326	2	+	.	gene_id "ENSG00000138395"; transcript_id "ENSE00003580487"
2	bjp	exon	201880028	201880167	2	+	.	gene_id "ENSG00000138395"; transcript_id "ENSE00003554786"
2	bjp	exon	201888460	201889457	2	+	.	gene_id "ENSG00000138395"; transcript_id "ENSE00001653637"
2	bjp	exon	201890785	201890927	2	+	.	gene_id "ENSG00000138395"; transcript_id "ENSG00000138395.4_M2"
2	bjp	exon	201893301	201895550	2	+	.	gene_id "ENSG00000138395"; transcript_id "ENSG00000138395.1_M5"
2	bjp	exon	201927439	201927543	2	+	.	gene_id "ENSG00000212184"; transcript_id "ENSE00001508666"
2	bjp	exon	202032770	202033537	2	-	.	gene_id "ENSG00000273209"; transcript_id "ENSE00003710107"
2	bjp	exon	202034587	202038445	2	+	.	gene_id "ENSG00000155760"; transcript_id "ENSE00001022584"
2	bjp	exon	202073289	202073711	2	+	.	gene_id "ENSG00000182329"; transcript_id "ENSG00000182329.1_M2"
2	bjp	exon	202074891	202075175	2	+	.	gene_id "ENSG00000182329"; transcript_id "ENSE00003616572"
2	bjp	exon	202076932	202077099	2	+	.	gene_id "ENSG00000182329"; transcript_id "ENSE00003508035"
2	bjp	exon	202090770	202090929	2	+	.	gene_id "ENSG00000182329"; transcript_id "ENSE00003504242"
2	bjp	exon	202093030	202093185	2	+	.	gene_id "ENSG00000182329"; transcript_id "ENSE00003648621"
2	bjp	exon	202097435	202097577	2	+	.	gene_id "ENSG00000182329"; transcript_id "ENSE00003598766"
2	bjp	exon	202099613	202099796	2	+	.	gene_id "ENSG00000182329"; transcript_id "ENSE00003604961"
2	bjp	exon	202100307	202100449	2	+	.	gene_id "ENSG00000182329"; transcript_id "ENSE00003494655"
2	bjp	exon	202102946	202103114	2	+	.	gene_id "ENSG00000182329"; transcript_id "ENSE00003609874"
2	bjp	exon	202105761	202106015	2	+	.	gene_id "ENSG00000182329"; transcript_id "ENSG00000182329.2_M2"
2	bjp	exon	202109613	202109789	2	+	.	gene_id "ENSG00000182329"; transcript_id "ENSG00000182329.3_M2"
2	bjp	exon	202113336	202113446	2	+	.	gene_id "ENSG00000182329"; transcript_id "ENSG00000182329.4_M2"
2	bjp	exon	202113626	202114588	2	-	.	gene_id "ENSG00000222035"; transcript_id "ENSE00001579179"
2	bjp	exon	202114929	202117058	2	-	.	gene_id "ENSG00000222035"; transcript_id "ENSE00001581189"
2	bjp	exon	202125214	202125282	2	+	.	gene_id "ENSG00000182329"; transcript_id "ENSE00003462367"
2	bjp	exon	202135716	202138508	2	+	.	gene_id "ENSG00000182329"; transcript_id "ENSG00000182329.1_M3"
2	bjp	exon	202154673	202154810	2	+	.	gene_id "ENSG00000182329"; transcript_id "ENSG00000182329.5_M2"
2	bjp	exon	202178660	202178848	2	-	.	gene_id "ENSG00000231903"; transcript_id "ENSE00001616002"
2	bjp	exon	202179270	202179296	2	-	.	gene_id "ENSG00000231903"; transcript_id "ENSE00001785281_F1"
2	bjp	exon	202179392	202179971	2	+	.	gene_id "ENSG00000227890"; transcript_id "ENSE00001713641_F1"
2	bjp	exon	202184753	202184843	2	+	.	gene_id "ENSG00000182329"; transcript_id "ENSE00003632561"
2	bjp	exon	202186933	202187098	2	+	.	gene_id "ENSG00000182329"; transcript_id "ENSE00003552919"
2	bjp	exon	202188152	202188266	2	+	.	gene_id "ENSG00000182329"; transcript_id "ENSE00003621002"
2	bjp	exon	202190174	202190493	2	+	.	gene_id "ENSG00000182329"; transcript_id "ENSE00003458811"
2	bjp	exon	202193301	202193503	2	+	.	gene_id "ENSG00000182329"; transcript_id "ENSE00003612993"
2	bjp	exon	202194190	202194362	2	+	.	gene_id "ENSG00000182329"; transcript_id "ENSE00001842197"
2	bjp	exon	202196800	202197862	2	+	.	gene_id "ENSG00000182329"; transcript_id "ENSG00000182329.2_M3"
2	bjp	exon	202201384	202201886	2	-	.	gene_id "ENSG00000223825"; transcript_id "ENSE00001943422"
2	bjp	exon	202202429	202202587	2	+	.	gene_id "ENSG00000182329"; transcript_id "ENSE00003797337"
2	bjp	exon	202204998	202205203	2	+	.	gene_id "ENSG00000182329"; transcript_id "ENSE00003794279"
2	bjp	exon	202206180	202207321	2	-	.	gene_id "ENSG00000116030"; transcript_id "ENSG00000116030.1_M11"
2	bjp	exon	202207868	202208002	2	-	.	gene_id "ENSG00000116030"; transcript_id "ENSE00001583865"
2	bjp	exon	202221797	202222006	2	-	.	gene_id "ENSG00000116030"; transcript_id "ENSE00001900581"
2	bjp	exon	202231543	202231695	2	-	.	gene_id "ENSG00000116030"; transcript_id "ENSE00001529010_F1"
2	bjp	exon	202233578	202233670	2	-	.	gene_id "ENSG00000116030"; transcript_id "ENSE00001584167"
2	bjp	exon	202238440	202238608	2	-	.	gene_id "ENSG00000116030"; transcript_id "ENSG00000116030.1_M8"
2	bjp	exon	202265716	202265986	2	+	.	gene_id "ENSG00000055044"; transcript_id "ENSG00000055044.1_M4"
2	bjp	exon	202275113	202275683	2	+	.	gene_id "ENSG00000055044"; transcript_id "ENSG00000055044.1_M3"
2	bjp	exon	202276431	202276518	2	+	.	gene_id "ENSG00000212534"; transcript_id "ENSE00001509016"
2	bjp	exon	202277950	202278002	2	+	.	gene_id "ENSG00000055044"; transcript_id "ENSE00003524173"
2	bjp	exon	202278108	202278130	2	+	.	gene_id "ENSG00000212309"; transcript_id "ENSE00001508791_F1"
2	bjp	exon	202278193	202278329	2	+	.	gene_id "ENSG00000055044"; transcript_id "ENSG00000055044.1_M2"
2	bjp	exon	202282351	202282472	2	+	.	gene_id "ENSG00000055044"; transcript_id "ENSE00003515502"
2	bjp	exon	202284327	202284712	2	+	.	gene_id "ENSG00000055044"; transcript_id "ENSG00000055044.1_M5"
2	bjp	exon	202287660	202287724	2	+	.	gene_id "ENSG00000055044"; transcript_id "ENSE00003479388"
2	bjp	exon	202290323	202290457	2	+	.	gene_id "ENSG00000055044"; transcript_id "ENSG00000055044.2_M2"
2	bjp	exon	202291021	202291051	2	+	.	gene_id "ENSG00000055044"; transcript_id "ENSE00001922514"
2	bjp	exon	202291125	202291270	2	+	.	gene_id "ENSG00000055044"; transcript_id "ENSE00000964999"
2	bjp	exon	202291332	202291421	2	+	.	gene_id "ENSG00000271852"; transcript_id "ENSE00003698014"
2	bjp	exon	202292777	202292903	2	+	.	gene_id "ENSG00000055044"; transcript_id "ENSE00000965000"
2	bjp	exon	202293051	202293134	2	+	.	gene_id "ENSG00000238317"; transcript_id "ENSE00001808271"
2	bjp	exon	202295674	202295837	2	+	.	gene_id "ENSG00000055044"; transcript_id "ENSE00000803415"
2	bjp	exon	202297379	202297513	2	+	.	gene_id "ENSG00000055044"; transcript_id "ENSE00003577606"
2	bjp	exon	202299858	202300137	2	+	.	gene_id "ENSG00000055044"; transcript_id "ENSE00001943222"
2	bjp	exon	202333439	202333728	2	+	.	gene_id "ENSG00000264275"; transcript_id "ENSE00002710697"
2	bjp	exon	202336024	202336727	2	-	.	gene_id "ENSG00000226261"; transcript_id "ENSE00001557206"
2	bjp	exon	202336739	202337200	2	+	.	gene_id "ENSG00000272966"; transcript_id "ENSE00003706752"
2	bjp	exon	202357076	202357417	2	-	.	gene_id "ENSG00000242696"; transcript_id "ENSE00001846659"
2	bjp	exon	202374932	202375604	2	-	.	gene_id "ENSG00000273456"; transcript_id "ENSE00003706177"
2	bjp	exon	202376936	202377550	2	+	.	gene_id "ENSG00000204217"; transcript_id "ENSG00000204217.1_M2"
2	bjp	exon	202467519	202467689	2	+	.	gene_id "ENSG00000204217"; transcript_id "ENSE00003482012"
2	bjp	exon	202474708	202475139	2	+	.	gene_id "ENSG00000204217"; transcript_id "ENSE00001920713"
2	bjp	exon	202505012	202505343	2	-	.	gene_id "ENSG00000270915"; transcript_id "ENSE00003479700"
2	bjp	exon	202513719	202513829	2	+	.	gene_id "ENSG00000204217"; transcript_id "ENSE00001463897"
2	bjp	exon	202520401	202520989	2	+	.	gene_id "ENSG00000236047"; transcript_id "ENSE00001659170"
2	bjp	exon	202530794	202530954	2	+	.	gene_id "ENSG00000204217"; transcript_id "ENSE00001463891"
2	bjp	exon	202532585	202532732	2	+	.	gene_id "ENSG00000204217"; transcript_id "ENSE00001463889"
2	bjp	exon	202542311	202542447	2	+	.	gene_id "ENSG00000204217"; transcript_id "ENSE00001463887"
2	bjp	exon	202552716	202552888	2	+	.	gene_id "ENSG00000204217"; transcript_id "ENSE00001463886"
2	bjp	exon	202555252	202556531	2	+	.	gene_id "ENSG00000204217"; transcript_id "ENSE00001463885"
2	bjp	exon	202559696	202567751	2	+	.	gene_id "ENSG00000204217"; transcript_id "ENSG00000204217.2_M2"
2	bjp	exon	202614214	202614704	2	+	.	gene_id "ENSG00000223619"; transcript_id "ENSE00001617346"
2	bjp	exon	202614853	202615529	2	+	.	gene_id "ENSG00000233888"; transcript_id "ENSE00001763105"
2	bjp	exon	202615769	202616440	2	+	.	gene_id "ENSG00000235433"; transcript_id "ENSE00001597336"
2	bjp	exon	202617284	202617627	2	+	.	gene_id "ENSG00000233134"; transcript_id "ENSE00001715582"
2	bjp	exon	202617695	202617982	2	+	.	gene_id "ENSG00000241221"; transcript_id "ENSE00001663302_F1"
2	bjp	exon	202617988	202618881	2	+	.	gene_id "ENSG00000227454"; transcript_id "ENSE00001775152_F1"
2	bjp	exon	202619185	202619896	2	-	.	gene_id "ENSG00000233311"; transcript_id "ENSE00001707850"
2	bjp	exon	202635188	202635788	2	+	.	gene_id "ENSG00000138439"; transcript_id "ENSG00000138439.1_M2"
2	bjp	exon	202695881	202696032	2	+	.	gene_id "ENSG00000138439"; transcript_id "ENSE00003531015"
2	bjp	exon	202724917	202725232	2	+	.	gene_id "ENSG00000138439"; transcript_id "ENSG00000138439.2_M2"
2	bjp	exon	202726250	202726363	2	+	.	gene_id "ENSG00000138439"; transcript_id "ENSE00001279772"
2	bjp	exon	202755538	202755681	2	+	.	gene_id "ENSG00000138439"; transcript_id "ENSE00001279764"
2	bjp	exon	202757213	202757438	2	+	.	gene_id "ENSG00000138439"; transcript_id "ENSE00001279754"
2	bjp	exon	202759233	202759353	2	+	.	gene_id "ENSG00000138439"; transcript_id "ENSE00001130319"
2	bjp	exon	202765446	202769757	2	+	.	gene_id "ENSG00000138439"; transcript_id "ENSE00001279804"
2	bjp	exon	202773936	202774024	2	-	.	gene_id "ENSG00000163596"; transcript_id "ENSE00003746967_F2"
2	bjp	exon	202785918	202786007	2	-	.	gene_id "ENSG00000163596"; transcript_id "ENSE00003536754"
2	bjp	exon	202786676	202786775	2	-	.	gene_id "ENSG00000163596"; transcript_id "ENSE00001653956"
2	bjp	exon	202788830	202789087	2	-	.	gene_id "ENSG00000163596"; transcript_id "ENSG00000163596.1_M2"
2	bjp	exon	202811746	202811789	2	-	.	gene_id "ENSG00000163596"; transcript_id "ENSE00001684511"
2	bjp	exon	202814702	202814784	2	-	.	gene_id "ENSG00000163596"; transcript_id "ENSG00000163596.2_M2"
2	bjp	exon	202815911	202816009	2	-	.	gene_id "ENSG00000163596"; transcript_id "ENSE00003567645"
2	bjp	exon	202817418	202817543	2	-	.	gene_id "ENSG00000163596"; transcript_id "ENSE00003628216"
2	bjp	exon	202819605	202820021	2	-	.	gene_id "ENSG00000163596"; transcript_id "ENSG00000163596.1_M7"
2	bjp	exon	202821358	202821756	2	-	.	gene_id "ENSG00000163596"; transcript_id "ENSG00000163596.1_M8"
2	bjp	exon	202825445	202825767	2	-	.	gene_id "ENSG00000163596"; transcript_id "ENSG00000163596.1_M3"
2	bjp	exon	202828848	202829234	2	-	.	gene_id "ENSG00000163596"; transcript_id "ENSG00000163596.2_M3"
2	bjp	exon	202840331	202841781	2	-	.	gene_id "ENSG00000233579"; transcript_id "ENSE00001744624"
2	bjp	exon	202844237	202844382	2	-	.	gene_id "ENSG00000163596"; transcript_id "ENSE00001693028"
2	bjp	exon	202844502	202844587	2	-	.	gene_id "ENSG00000163596"; transcript_id "ENSE00001647088"
2	bjp	exon	202860147	202860244	2	-	.	gene_id "ENSG00000163596"; transcript_id "ENSE00002490737"
2	bjp	exon	202869536	202869605	2	-	.	gene_id "ENSG00000163596"; transcript_id "ENSG00000163596.3_M2"
2	bjp	exon	202870530	202870914	2	-	.	gene_id "ENSG00000163596"; transcript_id "ENSG00000163596.1_M5"
2	bjp	exon	202870930	202871475	2	-	.	gene_id "ENSG00000163596"; transcript_id "ENSG00000163596.2_M8"
2	bjp	exon	202871619	202871985	2	-	.	gene_id "ENSG00000163596"; transcript_id "ENSG00000163596.2_M5"
2	bjp	exon	202874782	202880937	2	-	.	gene_id "ENSG00000138442"; transcript_id "ENSG00000138442.1_M2"
2	bjp	exon	202882711	202882855	2	-	.	gene_id "ENSG00000138442"; transcript_id "ENSG00000138442.2_M2"
2	bjp	exon	202883473	202883741	2	-	.	gene_id "ENSG00000138442"; transcript_id "ENSG00000138442.1_M3"
2	bjp	exon	202884141	202884535	2	-	.	gene_id "ENSG00000138442"; transcript_id "ENSG00000138442.1_M6"
2	bjp	exon	202894581	202894765	2	-	.	gene_id "ENSG00000138442"; transcript_id "ENSG00000138442.4_M2"
2	bjp	exon	202895998	202896219	2	-	.	gene_id "ENSG00000138442"; transcript_id "ENSG00000138442.5_M2"
2	bjp	exon	202899531	202899637	2	-	.	gene_id "ENSG00000138442"; transcript_id "ENSG00000138442.6_M2"
2	bjp	exon	202907865	202907959	2	-	.	gene_id "ENSG00000138442"; transcript_id "ENSE00003622093"
2	bjp	exon	202911436	202912213	2	-	.	gene_id "ENSG00000138442"; transcript_id "ENSE00001172562_F1"
2	bjp	exon	202912227	202912324	2	+	.	gene_id "ENSG00000138380"; transcript_id "ENSG00000138380.1_M13"
2	bjp	exon	202917877	202918043	2	+	.	gene_id "ENSG00000138380"; transcript_id "ENSE00003502795"
2	bjp	exon	202924297	202924415	2	+	.	gene_id "ENSG00000138380"; transcript_id "ENSG00000138380.1_M2"
2	bjp	exon	202924609	202925275	2	+	.	gene_id "ENSG00000232479"; transcript_id "ENSE00001664889_F1"
2	bjp	exon	202925469	202925904	2	+	.	gene_id "ENSG00000232479"; transcript_id "ENSE00001664889_F2"
2	bjp	exon	202934502	202934599	2	+	.	gene_id "ENSG00000138380"; transcript_id "ENSE00002357553"
2	bjp	exon	202938274	202938395	2	+	.	gene_id "ENSG00000138380"; transcript_id "ENSE00002355867"
2	bjp	exon	202941860	202941980	2	+	.	gene_id "ENSG00000138380"; transcript_id "ENSG00000138380.2_M2"
2	bjp	exon	202942740	202942967	2	+	.	gene_id "ENSG00000138380"; transcript_id "ENSG00000138380.1_M7"
2	bjp	exon	202952559	202952679	2	+	.	gene_id "ENSG00000138380"; transcript_id "ENSG00000138380.2_M3"
2	bjp	exon	202954005	202954134	2	+	.	gene_id "ENSG00000138380"; transcript_id "ENSG00000138380.3_M2"
2	bjp	exon	202955674	202955758	2	+	.	gene_id "ENSG00000138380"; transcript_id "ENSG00000138380.4_M2"
2	bjp	exon	202961237	202963168	2	+	.	gene_id "ENSG00000138380"; transcript_id "ENSG00000138380.3_M3"
2	bjp	exon	202966978	202967098	2	+	.	gene_id "ENSG00000138380"; transcript_id "ENSG00000138380.5_M2"
2	bjp	exon	202969919	202970062	2	+	.	gene_id "ENSG00000138380"; transcript_id "ENSE00003482393"
2	bjp	exon	202971505	202971738	2	+	.	gene_id "ENSG00000138380"; transcript_id "ENSG00000138380.6_M2"
2	bjp	exon	202973482	202973584	2	+	.	gene_id "ENSG00000138380"; transcript_id "ENSE00001663601"
2	bjp	exon	202974334	202974496	2	+	.	gene_id "ENSG00000138380"; transcript_id "ENSG00000138380.7_M2"
2	bjp	exon	202977269	202977332	2	+	.	gene_id "ENSG00000138380"; transcript_id "ENSE00001686119"
2	bjp	exon	202981555	202981685	2	+	.	gene_id "ENSG00000138380"; transcript_id "ENSE00001792789"
2	bjp	exon	202982072	202982441	2	+	.	gene_id "ENSG00000138380"; transcript_id "ENSE00001730849"
2	bjp	exon	202983506	202987063	2	+	.	gene_id "ENSG00000138380"; transcript_id "ENSG00000138380.1_M5"
2	bjp	exon	202995194	202995403	2	+	.	gene_id "ENSG00000270664"; transcript_id "ENSE00003489417"
2	bjp	exon	203014557	203014798	2	-	.	gene_id "ENSG00000138442"; transcript_id "ENSE00001833925"
2	bjp	exon	203014879	203014982	2	+	.	gene_id "ENSG00000144426"; transcript_id "ENSG00000144426.1_M2"
2	bjp	exon	203015791	203015864	2	+	.	gene_id "ENSG00000144426"; transcript_id "ENSE00001905727"
2	bjp	exon	203016156	203016435	2	+	.	gene_id "ENSG00000144426"; transcript_id "ENSG00000144426.1_M3"
2	bjp	exon	203041765	203041857	2	+	.	gene_id "ENSG00000144426"; transcript_id "ENSG00000144426.2_M2"
2	bjp	exon	203049814	203050168	2	+	.	gene_id "ENSG00000144426"; transcript_id "ENSG00000144426.3_M2"
2	bjp	exon	203056427	203056508	2	+	.	gene_id "ENSG00000144426"; transcript_id "ENSE00003555821"
2	bjp	exon	203057326	203057453	2	+	.	gene_id "ENSG00000144426"; transcript_id "ENSE00003560688"
2	bjp	exon	203061314	203062278	2	-	.	gene_id "ENSG00000228513"; transcript_id "ENSE00001705945_F1"
2	bjp	exon	203062404	203062488	2	+	.	gene_id "ENSG00000144426"; transcript_id "ENSE00001826781_F1"
2	bjp	exon	203068393	203068475	2	+	.	gene_id "ENSG00000144426"; transcript_id "ENSE00003494024"
2	bjp	exon	203074685	203075142	2	-	.	gene_id "ENSG00000225124"; transcript_id "ENSE00001626889"
2	bjp	exon	203077752	203077837	2	+	.	gene_id "ENSG00000144426"; transcript_id "ENSE00003570044"
2	bjp	exon	203083219	203083525	2	+	.	gene_id "ENSG00000144426"; transcript_id "ENSG00000144426.2_M3"
2	bjp	exon	203084463	203085008	2	+	.	gene_id "ENSG00000144426"; transcript_id "ENSG00000144426.4_M2"
2	bjp	exon	203085272	203086212	2	+	.	gene_id "ENSG00000144426"; transcript_id "ENSE00001936608"
2	bjp	exon	203097547	203097599	2	+	.	gene_id "ENSG00000144426"; transcript_id "ENSE00001833013"
2	bjp	exon	203107420	203107518	2	+	.	gene_id "ENSG00000144426"; transcript_id "ENSE00002301936"
2	bjp	exon	203107608	203108188	2	+	.	gene_id "ENSG00000144426"; transcript_id "ENSE00002241658"
2	bjp	exon	203110150	203110282	2	+	.	gene_id "ENSG00000144426"; transcript_id "ENSE00002237033"
2	bjp	exon	203111979	203112098	2	+	.	gene_id "ENSG00000144426"; transcript_id "ENSE00002257897"
2	bjp	exon	203113015	203113318	2	+	.	gene_id "ENSG00000144426"; transcript_id "ENSE00002291371"
2	bjp	exon	203115985	203116070	2	+	.	gene_id "ENSG00000144426"; transcript_id "ENSE00002285606"
2	bjp	exon	203122254	203122343	2	+	.	gene_id "ENSG00000144426"; transcript_id "ENSE00002207261"
2	bjp	exon	203125352	203125520	2	+	.	gene_id "ENSG00000144426"; transcript_id "ENSE00002252461"
2	bjp	exon	203125960	203126093	2	+	.	gene_id "ENSG00000144426"; transcript_id "ENSE00002316189"
2	bjp	exon	203126557	203126716	2	+	.	gene_id "ENSG00000144426"; transcript_id "ENSE00002295183"
2	bjp	exon	203126824	203126926	2	+	.	gene_id "ENSG00000144426"; transcript_id "ENSE00002234428"
2	bjp	exon	203127781	203127937	2	+	.	gene_id "ENSG00000144426"; transcript_id "ENSE00002301628"
2	bjp	exon	203130318	203130476	2	+	.	gene_id "ENSG00000144426"; transcript_id "ENSE00002233100"
2	bjp	exon	203131973	203132132	2	+	.	gene_id "ENSG00000144426"; transcript_id "ENSE00002238831"
2	bjp	exon	203133058	203133146	2	+	.	gene_id "ENSG00000144426"; transcript_id "ENSE00002319087"
2	bjp	exon	203135677	203136252	2	+	.	gene_id "ENSG00000144426"; transcript_id "ENSE00002208676"
2	bjp	exon	203136599	203136774	2	+	.	gene_id "ENSG00000144426"; transcript_id "ENSE00001333928"
2	bjp	exon	203138162	203138315	2	+	.	gene_id "ENSG00000144426"; transcript_id "ENSE00001333926"
2	bjp	exon	203138620	203138748	2	+	.	gene_id "ENSG00000144426"; transcript_id "ENSE00001384936"
2	bjp	exon	203144600	203144905	2	+	.	gene_id "ENSG00000144426"; transcript_id "ENSE00001333924"
2	bjp	exon	203145011	203145160	2	+	.	gene_id "ENSG00000144426"; transcript_id "ENSE00001333921"
2	bjp	exon	203148991	203149148	2	+	.	gene_id "ENSG00000144426"; transcript_id "ENSE00001333920"
2	bjp	exon	203151465	203151589	2	+	.	gene_id "ENSG00000144426"; transcript_id "ENSE00001333916"
2	bjp	exon	203157699	203157825	2	+	.	gene_id "ENSG00000144426"; transcript_id "ENSE00001371491"
2	bjp	exon	203166149	203166297	2	+	.	gene_id "ENSG00000144426"; transcript_id "ENSE00001333914"
2	bjp	exon	203167227	203167360	2	+	.	gene_id "ENSG00000144426"; transcript_id "ENSG00000144426.5_M2"
2	bjp	exon	203171928	203172023	2	+	.	gene_id "ENSG00000144426"; transcript_id "ENSE00001333904"
2	bjp	exon	203172729	203172853	2	+	.	gene_id "ENSG00000144426"; transcript_id "ENSE00002220041"
2	bjp	exon	203175147	203175287	2	+	.	gene_id "ENSG00000144426"; transcript_id "ENSE00001333898"
2	bjp	exon	203180382	203180512	2	+	.	gene_id "ENSG00000144426"; transcript_id "ENSE00001333895"
2	bjp	exon	203180956	203183388	2	+	.	gene_id "ENSG00000144426"; transcript_id "ENSG00000144426.6_M2"
2	bjp	exon	203188472	203188589	2	+	.	gene_id "ENSG00000144426"; transcript_id "ENSE00003646156"
2	bjp	exon	203193795	203193911	2	+	.	gene_id "ENSG00000144426"; transcript_id "ENSE00001463746"
2	bjp	exon	203197302	203197391	2	+	.	gene_id "ENSG00000144426"; transcript_id "ENSE00001463745"
2	bjp	exon	203199338	203199447	2	+	.	gene_id "ENSG00000144426"; transcript_id "ENSE00002307696"
2	bjp	exon	203201543	203201715	2	+	.	gene_id "ENSG00000144426"; transcript_id "ENSE00002318888"
2	bjp	exon	203202687	203202781	2	+	.	gene_id "ENSG00000144426"; transcript_id "ENSE00002235744"
2	bjp	exon	203208635	203208753	2	+	.	gene_id "ENSG00000144426"; transcript_id "ENSG00000144426.8_M2"
2	bjp	exon	203209161	203209322	2	+	.	gene_id "ENSG00000144426"; transcript_id "ENSE00002320798"
2	bjp	exon	203210958	203211106	2	+	.	gene_id "ENSG00000144426"; transcript_id "ENSE00002283824"
2	bjp	exon	203213518	203213653	2	+	.	gene_id "ENSG00000144426"; transcript_id "ENSE00002251991"
2	bjp	exon	203217253	203219874	2	+	.	gene_id "ENSG00000144426"; transcript_id "ENSG00000144426.3_M3"
2	bjp	exon	203226123	203226378	2	+	.	gene_id "ENSG00000144426"; transcript_id "ENSE00001621405"
2	bjp	exon	203238940	203239134	2	+	.	gene_id "ENSG00000119004"; transcript_id "ENSG00000119004.1_M8"
2	bjp	exon	203245846	203245895	2	+	.	gene_id "ENSG00000119004"; transcript_id "ENSE00001076405"
2	bjp	exon	203246755	203246921	2	+	.	gene_id "ENSG00000119004"; transcript_id "ENSE00000803483"
2	bjp	exon	203251967	203252109	2	+	.	gene_id "ENSG00000119004"; transcript_id "ENSE00003539280"
2	bjp	exon	203259604	203259897	2	+	.	gene_id "ENSG00000264041"; transcript_id "ENSE00002734394"
2	bjp	exon	203266514	203266681	2	+	.	gene_id "ENSG00000119004"; transcript_id "ENSE00003643009"
2	bjp	exon	203272646	203272748	2	+	.	gene_id "ENSG00000119004"; transcript_id "ENSG00000119004.1_M2"
2	bjp	exon	203278573	203278688	2	+	.	gene_id "ENSG00000119004"; transcript_id "ENSE00003575020"
2	bjp	exon	203280059	203280115	2	+	.	gene_id "ENSG00000119004"; transcript_id "ENSG00000119004.2_M2"
2	bjp	exon	203285612	203285732	2	+	.	gene_id "ENSG00000119004"; transcript_id "ENSG00000119004.3_M2"
2	bjp	exon	203289765	203289876	2	+	.	gene_id "ENSG00000119004"; transcript_id "ENSE00003465037"
2	bjp	exon	203292262	203292326	2	+	.	gene_id "ENSG00000119004"; transcript_id "ENSE00003535579"
2	bjp	exon	203296474	203296563	2	+	.	gene_id "ENSG00000119004"; transcript_id "ENSE00003573542"
2	bjp	exon	203296758	203298286	2	+	.	gene_id "ENSG00000119004"; transcript_id "ENSG00000119004.1_M6"
2	bjp	exon	203305449	203305611	2	+	.	gene_id "ENSG00000119004"; transcript_id "ENSE00003721120"
2	bjp	exon	203315390	203315871	2	-	.	gene_id "ENSG00000238285"; transcript_id "ENSE00001762883"
2	bjp	exon	203328219	203328458	2	+	.	gene_id "ENSG00000138443"; transcript_id "ENSG00000138443.1_M12"
2	bjp	exon	203328482	203328631	2	+	.	gene_id "ENSG00000138443"; transcript_id "ENSG00000138443.1_M14"
2	bjp	exon	203328823	203329226	2	-	.	gene_id "ENSG00000256458"; transcript_id "ENSE00001823741"
2	bjp	exon	203342197	203342230	2	+	.	gene_id "ENSG00000138443"; transcript_id "ENSE00001766871"
2	bjp	exon	203351555	203351678	2	+	.	gene_id "ENSG00000138443"; transcript_id "ENSE00001687235"
2	bjp	exon	203355154	203355324	2	+	.	gene_id "ENSG00000138443"; transcript_id "ENSE00001754686"
2	bjp	exon	203366877	203367419	2	+	.	gene_id "ENSG00000138443"; transcript_id "ENSG00000138443.1_M7"
2	bjp	exon	203374820	203374852	2	+	.	gene_id "ENSG00000138443"; transcript_id "ENSE00003488813"
2	bjp	exon	203375932	203376132	2	+	.	gene_id "ENSG00000138443"; transcript_id "ENSG00000138443.1_M2"
2	bjp	exon	203380208	203380384	2	+	.	gene_id "ENSG00000138443"; transcript_id "ENSG00000138443.1_M8"
2	bjp	exon	203382189	203382206	2	+	.	gene_id "ENSG00000138443"; transcript_id "ENSE00003532072"
2	bjp	exon	203383247	203383296	2	+	.	gene_id "ENSG00000138443"; transcript_id "ENSE00001649851"
2	bjp	exon	203391044	203391143	2	+	.	gene_id "ENSG00000138443"; transcript_id "ENSG00000138443.2_M2"
2	bjp	exon	203394345	203394699	2	-	.	gene_id "ENSG00000173166"; transcript_id "ENSE00001655851_F1"
2	bjp	exon	203394847	203395089	2	-	.	gene_id "ENSG00000173166"; transcript_id "ENSE00001655851_F2"
2	bjp	exon	203395656	203395780	2	+	.	gene_id "ENSG00000138443"; transcript_id "ENSG00000138443.3_M2"
2	bjp	exon	203396785	203396967	2	+	.	gene_id "ENSG00000138443"; transcript_id "ENSG00000138443.4_M2"
2	bjp	exon	203402576	203402734	2	+	.	gene_id "ENSG00000138443"; transcript_id "ENSG00000138443.1_M3"
2	bjp	exon	203403317	203403361	2	+	.	gene_id "ENSG00000138443"; transcript_id "ENSE00001682126"
2	bjp	exon	203411285	203411371	2	+	.	gene_id "ENSG00000138443"; transcript_id "ENSE00003578200"
2	bjp	exon	203416908	203417081	2	+	.	gene_id "ENSG00000138443"; transcript_id "ENSG00000138443.2_M3"
2	bjp	exon	203427177	203433681	2	+	.	gene_id "ENSG00000138443"; transcript_id "ENSG00000138443.1_M10"
2	bjp	exon	203441414	203441469	2	+	.	gene_id "ENSG00000138443"; transcript_id "ENSE00003709790_F2"
2	bjp	exon	203445011	203447723	2	+	.	gene_id "ENSG00000138443"; transcript_id "ENSE00003709790_F4"
2	bjp	exon	203447959	203448079	2	-	.	gene_id "ENSG00000173166"; transcript_id "ENSE00001199342"
2	bjp	exon	203448738	203448836	2	-	.	gene_id "ENSG00000173166"; transcript_id "ENSE00001199349"
2	bjp	exon	203454430	203454540	2	-	.	gene_id "ENSG00000173166"; transcript_id "ENSE00001199353"
2	bjp	exon	203455437	203455580	2	-	.	gene_id "ENSG00000173166"; transcript_id "ENSE00001199357"
2	bjp	exon	203457530	203457595	2	-	.	gene_id "ENSG00000173166"; transcript_id "ENSE00001199362"
2	bjp	exon	203459907	203460028	2	-	.	gene_id "ENSG00000173166"; transcript_id "ENSE00001199364"
2	bjp	exon	203461249	203461408	2	-	.	gene_id "ENSG00000173166"; transcript_id "ENSE00001199366"
2	bjp	exon	203461848	203461925	2	-	.	gene_id "ENSG00000173166"; transcript_id "ENSE00001199371"
2	bjp	exon	203470239	203470313	2	-	.	gene_id "ENSG00000173166"; transcript_id "ENSE00001199324"
2	bjp	exon	203477076	203477156	2	-	.	gene_id "ENSG00000173166"; transcript_id "ENSE00001199327"
2	bjp	exon	203489584	203490089	2	-	.	gene_id "ENSG00000173166"; transcript_id "ENSG00000173166.1_M3"
2	bjp	exon	203491214	203491319	2	-	.	gene_id "ENSG00000173166"; transcript_id "ENSE00001199380"
2	bjp	exon	203495163	203495353	2	-	.	gene_id "ENSG00000173166"; transcript_id "ENSG00000173166.1_M2"
2	bjp	exon	203533365	203533433	2	-	.	gene_id "ENSG00000173166"; transcript_id "ENSE00001706096"
2	bjp	exon	203634577	203636016	2	-	.	gene_id "ENSG00000233459"; transcript_id "ENSE00001519186"
2	bjp	exon	203706475	203706748	2	+	.	gene_id "ENSG00000178562"; transcript_id "ENSG00000178562.1_M3"
2	bjp	exon	203726633	203726989	2	+	.	gene_id "ENSG00000178562"; transcript_id "ENSE00001375713"
2	bjp	exon	203729648	203729772	2	+	.	gene_id "ENSG00000178562"; transcript_id "ENSE00001246021"
2	bjp	exon	203867786	203868051	2	+	.	gene_id "ENSG00000163599"; transcript_id "ENSG00000163599.1_M2"
2	bjp	exon	203870232	203870374	2	+	.	gene_id "ENSG00000163599"; transcript_id "ENSE00001636678"
2	bjp	exon	203870586	203870933	2	+	.	gene_id "ENSG00000163599"; transcript_id "ENSG00000163599.2_M2"
2	bjp	exon	203871378	203871487	2	+	.	gene_id "ENSG00000163599"; transcript_id "ENSE00001076428"
2	bjp	exon	203936748	203936872	2	+	.	gene_id "ENSG00000163600"; transcript_id "ENSG00000163600.1_M2"
2	bjp	exon	203955636	203955971	2	+	.	gene_id "ENSG00000163600"; transcript_id "ENSE00001076436"
2	bjp	exon	203956659	203956765	2	+	.	gene_id "ENSG00000163600"; transcript_id "ENSE00001076437"
2	bjp	exon	203957799	203957883	2	+	.	gene_id "ENSG00000163600"; transcript_id "ENSE00001076433"
2	bjp	exon	203959586	203961577	2	+	.	gene_id "ENSG00000163600"; transcript_id "ENSE00003507109"
2	bjp	exon	204065706	204066307	2	+	.	gene_id "ENSG00000235951"; transcript_id "ENSE00001768932"
2	bjp	exon	204066996	204067363	2	+	.	gene_id "ENSG00000235951"; transcript_id "ENSE00001661517"
2	bjp	exon	204090457	204090592	2	+	.	gene_id "ENSG00000234714"; transcript_id "ENSE00001684781"
2	bjp	exon	204091343	204091449	2	+	.	gene_id "ENSG00000234714"; transcript_id "ENSE00001627064"
2	bjp	exon	204102214	204102272	2	+	.	gene_id "ENSG00000234714"; transcript_id "ENSE00001652904"
2	bjp	exon	204106351	204106507	2	+	.	gene_id "ENSG00000234714"; transcript_id "ENSE00001629975"
2	bjp	exon	204109739	204109849	2	+	.	gene_id "ENSG00000234714"; transcript_id "ENSE00001607097"
2	bjp	exon	204228137	204228483	2	-	.	gene_id "ENSG00000237271"; transcript_id "ENSE00001668395"
2	bjp	exon	204234792	204234985	2	-	.	gene_id "ENSG00000237271"; transcript_id "ENSE00001678176"
2	bjp	exon	204306842	204307364	2	+	.	gene_id "ENSG00000236681"; transcript_id "ENSE00001601228"
2	bjp	exon	204379095	204379792	2	+	.	gene_id "ENSG00000225304"; transcript_id "ENSE00001745993"
2	bjp	exon	204470076	204470451	2	-	.	gene_id "ENSG00000236634"; transcript_id "ENSE00001643455"
2	bjp	exon	204473626	204473837	2	-	.	gene_id "ENSG00000236634"; transcript_id "ENSE00001794951"
2	bjp	exon	204475356	204475623	2	+	.	gene_id "ENSG00000237843"; transcript_id "ENSE00001595324"
2	bjp	exon	204545793	204546171	2	+	.	gene_id "ENSG00000116117"; transcript_id "ENSG00000116117.1_M5"
2	bjp	exon	204558024	204558186	2	+	.	gene_id "ENSG00000116117"; transcript_id "ENSE00001892057"
2	bjp	exon	204686181	204686282	2	+	.	gene_id "ENSG00000116117"; transcript_id "ENSE00003537481"
2	bjp	exon	204965152	204965323	2	+	.	gene_id "ENSG00000116117"; transcript_id "ENSE00003470079"
2	bjp	exon	205047581	205048595	2	+	.	gene_id "ENSG00000116117"; transcript_id "ENSG00000116117.1_M2"
2	bjp	exon	205103692	205103769	2	+	.	gene_id "ENSG00000116117"; transcript_id "ENSE00001887638"
2	bjp	exon	205104426	205104514	2	+	.	gene_id "ENSG00000116117"; transcript_id "ENSE00003568676"
2	bjp	exon	205113491	205113577	2	+	.	gene_id "ENSG00000116117"; transcript_id "ENSE00003537076"
2	bjp	exon	205118921	205119046	2	+	.	gene_id "ENSG00000116117"; transcript_id "ENSE00003460221"
2	bjp	exon	205121591	205121949	2	+	.	gene_id "ENSG00000116117"; transcript_id "ENSG00000116117.2_M2"
2	bjp	exon	205124327	205124466	2	+	.	gene_id "ENSG00000116117"; transcript_id "ENSE00003293116"
2	bjp	exon	205125609	205125737	2	+	.	gene_id "ENSG00000116117"; transcript_id "ENSE00003350959"
2	bjp	exon	205158722	205158907	2	+	.	gene_id "ENSG00000116117"; transcript_id "ENSE00003237100"
2	bjp	exon	205172211	205172381	2	+	.	gene_id "ENSG00000116117"; transcript_id "ENSE00003443971"
2	bjp	exon	205176445	205176577	2	+	.	gene_id "ENSG00000116117"; transcript_id "ENSE00003409483"
2	bjp	exon	205185764	205185863	2	+	.	gene_id "ENSG00000116117"; transcript_id "ENSE00003331461"
2	bjp	exon	205193205	205193320	2	+	.	gene_id "ENSG00000116117"; transcript_id "ENSE00003321477"
2	bjp	exon	205245778	205245822	2	+	.	gene_id "ENSG00000116117"; transcript_id "ENSE00003335059"
2	bjp	exon	205253304	205253503	2	-	.	gene_id "ENSG00000223890"; transcript_id "ENSE00001651872"
2	bjp	exon	205293492	205293811	2	+	.	gene_id "ENSG00000116117"; transcript_id "ENSE00001819136"
2	bjp	exon	205300530	205300736	2	+	.	gene_id "ENSG00000116117"; transcript_id "ENSE00003597980"
2	bjp	exon	205301464	205301750	2	+	.	gene_id "ENSG00000116117"; transcript_id "ENSG00000116117.1_M3"
2	bjp	exon	205301779	205301907	2	+	.	gene_id "ENSG00000116117"; transcript_id "ENSE00001881203"
2	bjp	exon	205347809	205348171	2	+	.	gene_id "ENSG00000116117"; transcript_id "ENSE00001849239"
2	bjp	exon	205401013	205401123	2	+	.	gene_id "ENSG00000116117"; transcript_id "ENSE00003479246"
2	bjp	exon	205440370	205440672	2	+	.	gene_id "ENSG00000116117"; transcript_id "ENSG00000116117.3_M2"
2	bjp	exon	205482590	205482738	2	+	.	gene_id "ENSG00000116117"; transcript_id "ENSE00001858497"
2	bjp	exon	205499896	205500031	2	+	.	gene_id "ENSG00000116117"; transcript_id "ENSE00003476773"
2	bjp	exon	205553324	205553403	2	+	.	gene_id "ENSG00000116117"; transcript_id "ENSE00003545798"
2	bjp	exon	205615456	205620162	2	+	.	gene_id "ENSG00000116117"; transcript_id "ENSG00000116117.2_M3"
2	bjp	exon	205681990	205682218	2	+	.	gene_id "ENSG00000118257"; transcript_id "ENSE00001861332"
2	bjp	exon	205682500	205683363	2	+	.	gene_id "ENSG00000118257"; transcript_id "ENSG00000118257.1_M7"
2	bjp	exon	205685793	205685822	2	+	.	gene_id "ENSG00000118257"; transcript_id "ENSE00001852769"
2	bjp	exon	205697544	205697909	2	+	.	gene_id "ENSG00000118257"; transcript_id "ENSG00000118257.1_M3"
2	bjp	exon	205700707	205701557	2	+	.	gene_id "ENSG00000118257"; transcript_id "ENSE00001857270"
2	bjp	exon	205716193	205716374	2	+	.	gene_id "ENSG00000118257"; transcript_id "ENSG00000118257.1_M2"
2	bjp	exon	205722265	205722708	2	+	.	gene_id "ENSG00000118257"; transcript_id "ENSG00000118257.2_M2"
2	bjp	exon	205723785	205723940	2	+	.	gene_id "ENSG00000118257"; transcript_id "ENSG00000118257.3_M2"
2	bjp	exon	205725913	205726082	2	+	.	gene_id "ENSG00000118257"; transcript_id "ENSE00000796626"
2	bjp	exon	205727891	205728046	2	+	.	gene_id "ENSG00000118257"; transcript_id "ENSE00000796629"
2	bjp	exon	205739936	205739986	2	+	.	gene_id "ENSG00000118257"; transcript_id "ENSE00001809784"
2	bjp	exon	205740519	205740663	2	+	.	gene_id "ENSG00000118257"; transcript_id "ENSE00003647065"
2	bjp	exon	205743203	205743698	2	+	.	gene_id "ENSG00000118257"; transcript_id "ENSG00000118257.2_M3"
2	bjp	exon	205745746	205745890	2	+	.	gene_id "ENSG00000118257"; transcript_id "ENSE00000796635"
2	bjp	exon	205752468	205752975	2	+	.	gene_id "ENSG00000118257"; transcript_id "ENSG00000118257.5_M2"
2	bjp	exon	205756469	205756838	2	-	.	gene_id "ENSG00000225216"; transcript_id "ENSG00000225216.1_M7"
2	bjp	exon	205759497	205759757	2	-	.	gene_id "ENSG00000225216"; transcript_id "ENSE00001676240"
2	bjp	exon	205760798	205760911	2	-	.	gene_id "ENSG00000225216"; transcript_id "ENSG00000225216.1_M2"
2	bjp	exon	205761428	205761502	2	-	.	gene_id "ENSG00000225216"; transcript_id "ENSG00000225216.2_M2"
2	bjp	exon	205761924	205762387	2	-	.	gene_id "ENSG00000225216"; transcript_id "ENSG00000225216.1_M6"
2	bjp	exon	205762388	205762509	2	-	.	gene_id "ENSG00000225216"; transcript_id "ENSE00003766489"
2	bjp	exon	205763674	205763789	2	+	.	gene_id "ENSG00000118257"; transcript_id "ENSG00000118257.1_M4"
2	bjp	exon	205763937	205764006	2	-	.	gene_id "ENSG00000225216"; transcript_id "ENSG00000225216.1_M3"
2	bjp	exon	205764337	205764493	2	+	.	gene_id "ENSG00000118257"; transcript_id "ENSE00001951534"
2	bjp	exon	205765474	205765570	2	+	.	gene_id "ENSG00000118257"; transcript_id "ENSE00003622894"
2	bjp	exon	205766783	205767064	2	+	.	gene_id "ENSG00000118257"; transcript_id "ENSG00000118257.3_M3"
2	bjp	exon	205767229	205768481	2	+	.	gene_id "ENSG00000118257"; transcript_id "ENSE00001863705"
2	bjp	exon	205776246	205779714	2	+	.	gene_id "ENSG00000118257"; transcript_id "ENSG00000118257.6_M2"
2	bjp	exon	205792235	205792285	2	+	.	gene_id "ENSG00000118257"; transcript_id "ENSE00003500656"
2	bjp	exon	205794754	205798133	2	+	.	gene_id "ENSG00000118257"; transcript_id "ENSG00000118257.2_M4"
2	bjp	exon	205900630	205900958	2	+	.	gene_id "ENSG00000201875"; transcript_id "ENSE00001439768"
2	bjp	exon	205949091	205949453	2	+	.	gene_id "ENSG00000213739"; transcript_id "ENSE00001686611"
2	bjp	exon	205989585	205989755	2	+	.	gene_id "ENSG00000225610"; transcript_id "ENSE00001678368"
2	bjp	exon	205996402	206000304	2	-	.	gene_id "ENSG00000114933"; transcript_id "ENSE00001557750_F2"
2	bjp	exon	206000859	206005533	2	-	.	gene_id "ENSG00000114933"; transcript_id "ENSE00001557750_F3"
2	bjp	exon	206007284	206007441	2	-	.	gene_id "ENSG00000114933"; transcript_id "ENSE00001129652"
2	bjp	exon	206007880	206007974	2	-	.	gene_id "ENSG00000252485"; transcript_id "ENSE00002088953"
2	bjp	exon	206009577	206009794	2	-	.	gene_id "ENSG00000114933"; transcript_id "ENSG00000114933.1_M2"
2	bjp	exon	206017680	206017813	2	-	.	gene_id "ENSG00000114933"; transcript_id "ENSE00001172222"
2	bjp	exon	206019736	206019845	2	-	.	gene_id "ENSG00000114933"; transcript_id "ENSE00000784941"
2	bjp	exon	206025593	206025697	2	+	.	gene_id "ENSG00000207386"; transcript_id "ENSE00001499664"
2	bjp	exon	206028111	206028335	2	-	.	gene_id "ENSG00000114933"; transcript_id "ENSE00000784942"
2	bjp	exon	206040432	206040845	2	+	.	gene_id "ENSG00000237041"; transcript_id "ENSE00001782331"
2	bjp	exon	206046504	206046612	2	-	.	gene_id "ENSG00000114933"; transcript_id "ENSE00000784944"
2	bjp	exon	206056198	206056943	2	-	.	gene_id "ENSG00000114933"; transcript_id "ENSE00003491612"
2	bjp	exon	206062799	206063045	2	-	.	gene_id "ENSG00000114933"; transcript_id "ENSG00000114933.1_M3"
2	bjp	exon	206063151	206063244	2	-	.	gene_id "ENSG00000114933"; transcript_id "ENSE00001234836"
2	bjp	exon	206084605	206084748	2	+	.	gene_id "ENSG00000227946"; transcript_id "ENSE00001691425"
2	bjp	exon	206085522	206085803	2	+	.	gene_id "ENSG00000227946"; transcript_id "ENSE00001666243"
2	bjp	exon	206085901	206085956	2	-	.	gene_id "ENSG00000114933"; transcript_id "ENSG00000114933.2_M2"
2	bjp	exon	206086304	206086564	2	+	.	gene_id "ENSG00000227946"; transcript_id "ENSE00001797988_F1"
2	bjp	exon	206114817	206115546	2	-	.	gene_id "ENSG00000023228"; transcript_id "ENSE00001840375_F1"
2	bjp	exon	206116751	206122116	2	-	.	gene_id "ENSG00000023228"; transcript_id "ENSE00001840375_F2"
2	bjp	exon	206122324	206124276	2	-	.	gene_id "ENSG00000023228"; transcript_id "ENSG00000023228.1_M6"
2	bjp	exon	206126539	206126611	2	-	.	gene_id "ENSG00000023228"; transcript_id "ENSE00000784947"
2	bjp	exon	206126710	206126844	2	-	.	gene_id "ENSG00000023228"; transcript_id "ENSE00000784948"
2	bjp	exon	206127560	206127972	2	-	.	gene_id "ENSG00000023228"; transcript_id "ENSG00000023228.1_M2"
2	bjp	exon	206130088	206130242	2	-	.	gene_id "ENSG00000023228"; transcript_id "ENSE00003625672"
2	bjp	exon	206132945	206133105	2	-	.	gene_id "ENSG00000023228"; transcript_id "ENSG00000023228.2_M2"
2	bjp	exon	206138485	206138614	2	-	.	gene_id "ENSG00000023228"; transcript_id "ENSE00000469824"
2	bjp	exon	206141941	206142069	2	-	.	gene_id "ENSG00000023228"; transcript_id "ENSE00000784953"
2	bjp	exon	206142686	206142831	2	-	.	gene_id "ENSG00000023228"; transcript_id "ENSE00000469822"
2	bjp	exon	206144018	206144132	2	-	.	gene_id "ENSG00000023228"; transcript_id "ENSE00000784955"
2	bjp	exon	206144892	206145026	2	-	.	gene_id "ENSG00000023228"; transcript_id "ENSE00000784956"
2	bjp	exon	206146903	206147088	2	-	.	gene_id "ENSG00000023228"; transcript_id "ENSE00000784957"
2	bjp	exon	206147531	206147661	2	-	.	gene_id "ENSG00000023228"; transcript_id "ENSG00000023228.3_M2"
2	bjp	exon	206147753	206147834	2	-	.	gene_id "ENSG00000023228"; transcript_id "ENSG00000023228.4_M2"
2	bjp	exon	206149020	206149096	2	-	.	gene_id "ENSG00000023228"; transcript_id "ENSE00003657299"
2	bjp	exon	206149780	206149925	2	-	.	gene_id "ENSG00000023228"; transcript_id "ENSG00000023228.5_M2"
2	bjp	exon	206152419	206152510	2	-	.	gene_id "ENSG00000023228"; transcript_id "ENSE00000796659"
2	bjp	exon	206153618	206153682	2	-	.	gene_id "ENSG00000023228"; transcript_id "ENSE00003588542"
2	bjp	exon	206159084	206159257	2	-	.	gene_id "ENSG00000023228"; transcript_id "ENSG00000023228.6_M2"
2	bjp	exon	206159341	206159584	2	-	.	gene_id "ENSG00000023228"; transcript_id "ENSG00000023228.1_M3"
2	bjp	exon	206159604	206160059	2	+	.	gene_id "ENSG00000114942"; transcript_id "ENSG00000114942.1_M12"
2	bjp	exon	206160557	206160842	2	+	.	gene_id "ENSG00000114942"; transcript_id "ENSG00000114942.1_M4"
2	bjp	exon	206161025	206161190	2	+	.	gene_id "ENSG00000114942"; transcript_id "ENSG00000114942.1_M3"
2	bjp	exon	206161321	206161472	2	+	.	gene_id "ENSG00000114942"; transcript_id "ENSG00000114942.2_M3"
2	bjp	exon	206161841	206161877	2	+	.	gene_id "ENSG00000281780"; transcript_id "ENSE00003766742_F1"
2	bjp	exon	206161930	206161957	2	+	.	gene_id "ENSG00000207047"; transcript_id "ENSE00001499329_F1"
2	bjp	exon	206162360	206162614	2	+	.	gene_id "ENSG00000114942"; transcript_id "ENSG00000114942.2_M2"
2	bjp	exon	206175316	206177275	2	-	.	gene_id "ENSG00000183671"; transcript_id "ENSG00000183671.1_M9"
2	bjp	exon	206203376	206203677	2	+	.	gene_id "ENSG00000279220"; transcript_id "ENSE00003757909"
2	bjp	exon	206203894	206203948	2	-	.	gene_id "ENSG00000183671"; transcript_id "ENSE00001733991"
2	bjp	exon	206213307	206213438	2	-	.	gene_id "ENSG00000183671"; transcript_id "ENSG00000183671.1_M4"
2	bjp	exon	206213548	206213744	2	-	.	gene_id "ENSG00000183671"; transcript_id "ENSG00000183671.1_M3"
2	bjp	exon	206217363	206217613	2	-	.	gene_id "ENSG00000183671"; transcript_id "ENSE00001789142"
2	bjp	exon	206217809	206218047	2	-	.	gene_id "ENSG00000183671"; transcript_id "ENSG00000183671.2_M4"
2	bjp	exon	206221315	206221634	2	+	.	gene_id "ENSG00000222496"; transcript_id "ENSE00001590382"
2	bjp	exon	206236236	206236871	2	-	.	gene_id "ENSG00000159186"; transcript_id "ENSE00001726808"
2	bjp	exon	206240443	206240588	2	+	.	gene_id "ENSG00000279220"; transcript_id "ENSE00003759599"
2	bjp	exon	206255866	206255982	2	+	.	gene_id "ENSG00000279220"; transcript_id "ENSE00003757144"
2	bjp	exon	206256429	206256521	2	+	.	gene_id "ENSG00000279220"; transcript_id "ENSE00003760011"
2	bjp	exon	206259410	206259627	2	+	.	gene_id "ENSG00000279220"; transcript_id "ENSE00003758920_F1"
2	bjp	exon	206259919	206260015	2	+	.	gene_id "ENSG00000279220"; transcript_id "ENSG00000279220.1_M2"
2	bjp	exon	206260066	206260214	2	-	.	gene_id "ENSG00000252716"; transcript_id "ENSE00002089184"
2	bjp	exon	206263379	206266243	2	+	.	gene_id "ENSG00000279220"; transcript_id "ENSG00000279220.2_M2"
2	bjp	exon	206274663	206274946	2	+	.	gene_id "ENSG00000204186"; transcript_id "ENSE00001463483"
2	bjp	exon	206279540	206279592	2	+	.	gene_id "ENSG00000204186"; transcript_id "ENSE00001463482"
2	bjp	exon	206281801	206281909	2	+	.	gene_id "ENSG00000204186"; transcript_id "ENSE00001463481"
2	bjp	exon	206292063	206292116	2	+	.	gene_id "ENSG00000204186"; transcript_id "ENSE00003725617"
2	bjp	exon	206297246	206297373	2	+	.	gene_id "ENSG00000204186"; transcript_id "ENSE00001463480"
2	bjp	exon	206304717	206314428	2	+	.	gene_id "ENSG00000204186"; transcript_id "ENSG00000204186.1_M2"
2	bjp	exon	206443539	206444080	2	+	.	gene_id "ENSG00000114948"; transcript_id "ENSG00000114948.1_M2"
2	bjp	exon	206445307	206445524	2	+	.	gene_id "ENSG00000114948"; transcript_id "ENSE00000784971"
2	bjp	exon	206481232	206481308	2	+	.	gene_id "ENSG00000114948"; transcript_id "ENSE00000784972"
2	bjp	exon	206530885	206530948	2	+	.	gene_id "ENSG00000114948"; transcript_id "ENSE00000784973"
2	bjp	exon	206542052	206542134	2	+	.	gene_id "ENSG00000114948"; transcript_id "ENSE00000784974"
2	bjp	exon	206543253	206543316	2	+	.	gene_id "ENSG00000114948"; transcript_id "ENSE00000784975"
2	bjp	exon	206547429	206547501	2	+	.	gene_id "ENSG00000114948"; transcript_id "ENSE00000784976"
2	bjp	exon	206548281	206548354	2	+	.	gene_id "ENSG00000114948"; transcript_id "ENSE00000784977"
2	bjp	exon	206550095	206550160	2	+	.	gene_id "ENSG00000114948"; transcript_id "ENSE00000784978"
2	bjp	exon	206557427	206557498	2	+	.	gene_id "ENSG00000114948"; transcript_id "ENSE00000784979"
2	bjp	exon	206559955	206560118	2	+	.	gene_id "ENSG00000114948"; transcript_id "ENSE00000784980"
2	bjp	exon	206561128	206561212	2	+	.	gene_id "ENSG00000114948"; transcript_id "ENSE00000784981"
2	bjp	exon	206562203	206562293	2	+	.	gene_id "ENSG00000114948"; transcript_id "ENSE00000784982"
2	bjp	exon	206565020	206565068	2	+	.	gene_id "ENSG00000114948"; transcript_id "ENSE00000784983"
2	bjp	exon	206567223	206567322	2	+	.	gene_id "ENSG00000114948"; transcript_id "ENSE00000784984"
2	bjp	exon	206570740	206570811	2	+	.	gene_id "ENSG00000114948"; transcript_id "ENSE00000784985"
2	bjp	exon	206571727	206571816	2	+	.	gene_id "ENSG00000114948"; transcript_id "ENSE00000784986"
2	bjp	exon	206587325	206587375	2	+	.	gene_id "ENSG00000114948"; transcript_id "ENSE00000934666"
2	bjp	exon	206588091	206588154	2	+	.	gene_id "ENSG00000114948"; transcript_id "ENSE00000934667"
2	bjp	exon	206589409	206589514	2	+	.	gene_id "ENSG00000114948"; transcript_id "ENSE00000934668"
2	bjp	exon	206592617	206592736	2	+	.	gene_id "ENSG00000114948"; transcript_id "ENSE00000784991"
2	bjp	exon	206594737	206594905	2	+	.	gene_id "ENSG00000114948"; transcript_id "ENSG00000114948.2_M2"
2	bjp	exon	206596051	206596162	2	+	.	gene_id "ENSG00000114948"; transcript_id "ENSE00000784993"
2	bjp	exon	206605790	206605880	2	+	.	gene_id "ENSG00000114948"; transcript_id "ENSE00001721115"
2	bjp	exon	206606497	206606740	2	-	.	gene_id "ENSG00000228577"; transcript_id "ENSE00001739035"
2	bjp	exon	206607079	206607206	2	-	.	gene_id "ENSG00000228577"; transcript_id "ENSE00001594531"
2	bjp	exon	206609745	206609812	2	-	.	gene_id "ENSG00000228577"; transcript_id "ENSE00001771618"
2	bjp	exon	206609910	206610000	2	+	.	gene_id "ENSG00000114948"; transcript_id "ENSE00002400920"
2	bjp	exon	206617579	206621130	2	+	.	gene_id "ENSG00000114948"; transcript_id "ENSG00000114948.1_M3"
2	bjp	exon	206640073	206640178	2	+	.	gene_id "ENSG00000231653"; transcript_id "ENSE00001692478"
2	bjp	exon	206640823	206641282	2	+	.	gene_id "ENSG00000231653"; transcript_id "ENSE00001648935"
2	bjp	exon	206642418	206642582	2	+	.	gene_id "ENSG00000235118"; transcript_id "ENSE00002301741"
2	bjp	exon	206643421	206643447	2	+	.	gene_id "ENSG00000235118"; transcript_id "ENSE00001792443"
2	bjp	exon	206644227	206644648	2	+	.	gene_id "ENSG00000235118"; transcript_id "ENSE00003715593"
2	bjp	exon	206648661	206649449	2	+	.	gene_id "ENSG00000235118"; transcript_id "ENSG00000235118.1_M3"
2	bjp	exon	206651621	206651921	2	-	.	gene_id "ENSG00000232125"; transcript_id "ENSE00001693013"
2	bjp	exon	206662903	206663395	2	-	.	gene_id "ENSG00000232125"; transcript_id "ENSE00001683394"
2	bjp	exon	206665870	206666029	2	-	.	gene_id "ENSG00000232125"; transcript_id "ENSE00001685928"
2	bjp	exon	206686517	206687362	2	-	.	gene_id "ENSG00000213083"; transcript_id "ENSE00001753901"
2	bjp	exon	206693175	206693323	2	-	.	gene_id "ENSG00000232125"; transcript_id "ENSE00001662768"
2	bjp	exon	206699727	206699890	2	-	.	gene_id "ENSG00000232125"; transcript_id "ENSE00003551651"
2	bjp	exon	206700145	206700216	2	-	.	gene_id "ENSG00000232125"; transcript_id "ENSE00003559190"
2	bjp	exon	206701065	206701185	2	-	.	gene_id "ENSG00000207319"; transcript_id "ENSE00001499597"
2	bjp	exon	206704843	206705032	2	-	.	gene_id "ENSG00000232125"; transcript_id "ENSG00000232125.1_M2"
2	bjp	exon	206705788	206705873	2	-	.	gene_id "ENSG00000232125"; transcript_id "ENSG00000232125.2_M2"
2	bjp	exon	206707302	206707503	2	-	.	gene_id "ENSG00000232125"; transcript_id "ENSE00001659171"
2	bjp	exon	206710524	206710598	2	-	.	gene_id "ENSG00000232125"; transcript_id "ENSE00001803795"
2	bjp	exon	206718261	206718396	2	-	.	gene_id "ENSG00000232125"; transcript_id "ENSE00001649591"
2	bjp	exon	206737763	206738511	2	-	.	gene_id "ENSG00000138400"; transcript_id "ENSG00000138400.1_M4"
2	bjp	exon	206739593	206739661	2	-	.	gene_id "ENSG00000138400"; transcript_id "ENSG00000138400.1_M2"
2	bjp	exon	206741054	206741382	2	-	.	gene_id "ENSG00000138400"; transcript_id "ENSG00000138400.2_M2"
2	bjp	exon	206745622	206745673	2	-	.	gene_id "ENSG00000138400"; transcript_id "ENSE00003522339"
2	bjp	exon	206746287	206746426	2	-	.	gene_id "ENSG00000138400"; transcript_id "ENSE00003559813"
2	bjp	exon	206749020	206749183	2	-	.	gene_id "ENSG00000138400"; transcript_id "ENSE00003567346"
2	bjp	exon	206750934	206751075	2	-	.	gene_id "ENSG00000138400"; transcript_id "ENSE00001463455"
2	bjp	exon	206755009	206755505	2	-	.	gene_id "ENSG00000138400"; transcript_id "ENSE00001463456"
2	bjp	exon	206756619	206757040	2	-	.	gene_id "ENSG00000138400"; transcript_id "ENSG00000138400.1_M3"
2	bjp	exon	206757237	206757371	2	-	.	gene_id "ENSG00000138400"; transcript_id "ENSE00003466545"
2	bjp	exon	206760901	206761013	2	-	.	gene_id "ENSG00000138400"; transcript_id "ENSE00003564194"
2	bjp	exon	206765250	206765356	2	-	.	gene_id "ENSG00000138400"; transcript_id "ENSG00000138400.1_M6"
2	bjp	exon	206765548	206765762	2	+	.	gene_id "ENSG00000118246"; transcript_id "ENSG00000118246.1_M4"
2	bjp	exon	206766644	206767470	2	+	.	gene_id "ENSG00000118246"; transcript_id "ENSG00000118246.1_M2"
2	bjp	exon	206770091	206770194	2	+	.	gene_id "ENSG00000118246"; transcript_id "ENSE00003656134"
2	bjp	exon	206771182	206771290	2	+	.	gene_id "ENSG00000118246"; transcript_id "ENSE00003474397"
2	bjp	exon	206771894	206772017	2	+	.	gene_id "ENSG00000118246"; transcript_id "ENSE00003492550"
2	bjp	exon	206772181	206772320	2	+	.	gene_id "ENSG00000118246"; transcript_id "ENSE00003620533"
2	bjp	exon	206774225	206774397	2	+	.	gene_id "ENSG00000118246"; transcript_id "ENSE00003585634"
2	bjp	exon	206783234	206783308	2	+	.	gene_id "ENSG00000263468"; transcript_id "ENSE00002710191"
2	bjp	exon	206786614	206786899	2	+	.	gene_id "ENSG00000118246"; transcript_id "ENSG00000118246.2_M2"
2	bjp	exon	206787937	206788155	2	+	.	gene_id "ENSG00000118246"; transcript_id "ENSE00003540962"
2	bjp	exon	206788819	206792509	2	+	.	gene_id "ENSG00000118246"; transcript_id "ENSG00000118246.1_M7"
2	bjp	exon	206821190	206822294	2	-	.	gene_id "ENSG00000260171"; transcript_id "ENSE00002617758"
2	bjp	exon	206866795	206866977	2	+	.	gene_id "ENSG00000229321"; transcript_id "ENSE00001761767"
2	bjp	exon	206867827	206868289	2	+	.	gene_id "ENSG00000229321"; transcript_id "ENSE00001705281"
2	bjp	exon	206939554	206939667	2	+	.	gene_id "ENSG00000144410"; transcript_id "ENSE00001463439"
2	bjp	exon	206949617	206949713	2	+	.	gene_id "ENSG00000144410"; transcript_id "ENSE00001187604"
2	bjp	exon	206955463	206955564	2	+	.	gene_id "ENSG00000144410"; transcript_id "ENSE00000964989"
2	bjp	exon	206958301	206958405	2	+	.	gene_id "ENSG00000144410"; transcript_id "ENSE00000964990"
2	bjp	exon	206959631	206959741	2	+	.	gene_id "ENSG00000144410"; transcript_id "ENSE00000964991"
2	bjp	exon	206960852	206960942	2	+	.	gene_id "ENSG00000144410"; transcript_id "ENSE00000964992"
2	bjp	exon	206962412	206962614	2	+	.	gene_id "ENSG00000144410"; transcript_id "ENSE00000964993"
2	bjp	exon	206968263	206968347	2	+	.	gene_id "ENSG00000144410"; transcript_id "ENSE00001004727"
2	bjp	exon	206969174	206969474	2	+	.	gene_id "ENSG00000144410"; transcript_id "ENSE00000964994"
2	bjp	exon	207074137	207081264	2	-	.	gene_id "ENSG00000118263"; transcript_id "ENSG00000118263.1_M4"
2	bjp	exon	207109987	207110073	2	-	.	gene_id "ENSG00000253008"; transcript_id "ENSE00002089476"
2	bjp	exon	207120884	207120996	2	-	.	gene_id "ENSG00000237892"; transcript_id "ENSE00001683851"
2	bjp	exon	207121503	207122044	2	-	.	gene_id "ENSG00000237892"; transcript_id "ENSE00001760215"
2	bjp	exon	207134067	207134137	2	-	.	gene_id "ENSG00000118263"; transcript_id "ENSE00001636756"
2	bjp	exon	207148982	207149200	2	-	.	gene_id "ENSG00000118263"; transcript_id "ENSE00001672008"
2	bjp	exon	207165467	207166186	2	-	.	gene_id "ENSG00000118263"; transcript_id "ENSG00000118263.1_M5"
2	bjp	exon	207166757	207166847	2	-	.	gene_id "ENSG00000118263"; transcript_id "ENSE00001599261"
2	bjp	exon	207166994	207167267	2	-	.	gene_id "ENSG00000118263"; transcript_id "ENSG00000118263.1_M2"
2	bjp	exon	207173634	207173814	2	+	.	gene_id "ENSG00000224342"; transcript_id "ENSE00001613406"
2	bjp	exon	207186717	207186988	2	-	.	gene_id "ENSG00000234902"; transcript_id "ENSE00001708078"
2	bjp	exon	207194129	207194232	2	+	.	gene_id "ENSG00000224342"; transcript_id "ENSE00001767419"
2	bjp	exon	207216796	207216903	2	+	.	gene_id "ENSG00000224342"; transcript_id "ENSE00001696859"
2	bjp	exon	207219756	207219850	2	+	.	gene_id "ENSG00000224342"; transcript_id "ENSE00001750082_F1"
2	bjp	exon	207219876	207220008	2	-	.	gene_id "ENSG00000234902"; transcript_id "ENSE00001805307_F1"
2	bjp	exon	207222750	207222790	2	+	.	gene_id "ENSG00000224342"; transcript_id "ENSE00001775664"
2	bjp	exon	207226949	207227083	2	+	.	gene_id "ENSG00000225916"; transcript_id "ENSE00001670175"
2	bjp	exon	207227893	207228308	2	+	.	gene_id "ENSG00000225916"; transcript_id "ENSE00001616405"
2	bjp	exon	207230524	207230721	2	-	.	gene_id "ENSG00000234902"; transcript_id "ENSE00001762022"
2	bjp	exon	207235299	207235437	2	-	.	gene_id "ENSG00000240440"; transcript_id "ENSE00001719982_F1"
2	bjp	exon	207235604	207235610	2	-	.	gene_id "ENSG00000234902"; transcript_id "ENSE00001619659_F1"
2	bjp	exon	207235773	207236066	2	-	.	gene_id "ENSG00000234902"; transcript_id "ENSG00000234902.1_M2"
2	bjp	exon	207237820	207237875	2	-	.	gene_id "ENSG00000240440"; transcript_id "ENSE00001770942"
2	bjp	exon	207239650	207239863	2	+	.	gene_id "ENSG00000229647"; transcript_id "ENSG00000229647.1_M2"
2	bjp	exon	207240156	207240200	2	-	.	gene_id "ENSG00000223725"; transcript_id "ENSG00000223725.1_M2"
2	bjp	exon	207240300	207240338	2	-	.	gene_id "ENSG00000223725"; transcript_id "ENSG00000223725.2_M2"
2	bjp	exon	207245289	207245887	2	+	.	gene_id "ENSG00000229647"; transcript_id "ENSG00000229647.2_M2"
2	bjp	exon	207254189	207254252	2	-	.	gene_id "ENSG00000223725"; transcript_id "ENSE00001627735"
2	bjp	exon	207260445	207260567	2	+	.	gene_id "ENSG00000225064"; transcript_id "ENSE00001756026"
2	bjp	exon	207268701	207268893	2	+	.	gene_id "ENSG00000225064"; transcript_id "ENSE00001609347"
2	bjp	exon	207269275	207269424	2	-	.	gene_id "ENSG00000221628"; transcript_id "ENSE00001565336"
2	bjp	exon	207327890	207328175	2	-	.	gene_id "ENSG00000223725"; transcript_id "ENSE00001621566"
2	bjp	exon	207332641	207332695	2	-	.	gene_id "ENSG00000223725"; transcript_id "ENSE00001795312"
2	bjp	exon	207417601	207417744	2	-	.	gene_id "ENSG00000223725"; transcript_id "ENSE00001694665"
2	bjp	exon	207517620	207517698	2	-	.	gene_id "ENSG00000223725"; transcript_id "ENSE00001624060"
2	bjp	exon	207528517	207528613	2	-	.	gene_id "ENSG00000223725"; transcript_id "ENSE00001709809"
2	bjp	exon	207529712	207529736	2	-	.	gene_id "ENSG00000223725"; transcript_id "ENSG00000223725.3_M2"
2	bjp	exon	207529796	207530134	2	+	.	gene_id "ENSG00000118260"; transcript_id "ENSG00000118260.1_M7"
2	bjp	exon	207534602	207534683	2	+	.	gene_id "ENSG00000118260"; transcript_id "ENSE00001594815"
2	bjp	exon	207550261	207550595	2	+	.	gene_id "ENSG00000118260"; transcript_id "ENSE00001792940"
2	bjp	exon	207555628	207555749	2	+	.	gene_id "ENSG00000118260"; transcript_id "ENSE00003508800"
2	bjp	exon	207559122	207559255	2	+	.	gene_id "ENSG00000118260"; transcript_id "ENSG00000118260.1_M4"
2	bjp	exon	207560226	207560372	2	+	.	gene_id "ENSG00000118260"; transcript_id "ENSG00000118260.1_M3"
2	bjp	exon	207561119	207561160	2	+	.	gene_id "ENSG00000118260"; transcript_id "ENSE00002505735"
2	bjp	exon	207567463	207568150	2	+	.	gene_id "ENSG00000118260"; transcript_id "ENSG00000118260.2_M4"
2	bjp	exon	207570179	207570321	2	+	.	gene_id "ENSG00000118260"; transcript_id "ENSG00000118260.1_M2"
2	bjp	exon	207571734	207571777	2	+	.	gene_id "ENSG00000118260"; transcript_id "ENSE00001907498"
2	bjp	exon	207575272	207575454	2	+	.	gene_id "ENSG00000118260"; transcript_id "ENSG00000118260.2_M2"
2	bjp	exon	207576631	207576693	2	+	.	gene_id "ENSG00000118260"; transcript_id "ENSG00000118260.3_M2"
2	bjp	exon	207577110	207577224	2	+	.	gene_id "ENSG00000118260"; transcript_id "ENSE00001641030"
2	bjp	exon	207577505	207578065	2	+	.	gene_id "ENSG00000118260"; transcript_id "ENSG00000118260.2_M3"
2	bjp	exon	207580631	207580998	2	-	.	gene_id "ENSG00000144401"; transcript_id "ENSE00001626875"
2	bjp	exon	207581353	207582160	2	-	.	gene_id "ENSG00000144401"; transcript_id "ENSG00000144401.1_M3"
2	bjp	exon	207596914	207603431	2	+	.	gene_id "ENSG00000118260"; transcript_id "ENSG00000118260.1_M8"
2	bjp	exon	207620641	207620694	2	-	.	gene_id "ENSG00000144401"; transcript_id "ENSE00001713863"
2	bjp	exon	207620734	207620790	2	-	.	gene_id "ENSG00000144401"; transcript_id "ENSE00001833852"
2	bjp	exon	207621806	207621917	2	-	.	gene_id "ENSG00000144401"; transcript_id "ENSE00003563359"
2	bjp	exon	207624229	207624566	2	-	.	gene_id "ENSG00000144401"; transcript_id "ENSG00000144401.1_M4"
2	bjp	exon	207624842	207624983	2	-	.	gene_id "ENSG00000144401"; transcript_id "ENSE00001286628"
2	bjp	exon	207625062	207625379	2	-	.	gene_id "ENSG00000144401"; transcript_id "ENSG00000144401.1_M6"
2	bjp	exon	207625677	207625928	2	-	.	gene_id "ENSG00000144401"; transcript_id "ENSG00000144401.1_M2"
2	bjp	exon	207662375	207662522	2	+	.	gene_id "ENSG00000224137"; transcript_id "ENSE00001594705"
2	bjp	exon	207666681	207667024	2	+	.	gene_id "ENSG00000224137"; transcript_id "ENSE00001787772"
2	bjp	exon	207680533	207680639	2	-	.	gene_id "ENSG00000199251"; transcript_id "ENSE00001807266"
2	bjp	exon	207687960	207688059	2	+	.	gene_id "ENSG00000200764"; transcript_id "ENSE00001438657"
2	bjp	exon	207711540	207712116	2	+	.	gene_id "ENSG00000163249"; transcript_id "ENSG00000163249.1_M6"
2	bjp	exon	207714342	207714824	2	+	.	gene_id "ENSG00000163249"; transcript_id "ENSE00001776415"
2	bjp	exon	207726842	207726876	2	+	.	gene_id "ENSG00000163249"; transcript_id "ENSE00001286266"
2	bjp	exon	207737411	207737446	2	+	.	gene_id "ENSG00000163249"; transcript_id "ENSE00003645242"
2	bjp	exon	207750685	207750792	2	+	.	gene_id "ENSG00000163249"; transcript_id "ENSE00001900912"
2	bjp	exon	207754436	207754806	2	+	.	gene_id "ENSG00000163249"; transcript_id "ENSG00000163249.1_M3"
2	bjp	exon	207761637	207761839	2	+	.	gene_id "ENSG00000163249"; transcript_id "ENSE00001719449"
2	bjp	exon	207769265	207769563	2	-	.	gene_id "ENSG00000163251"; transcript_id "ENSE00001072753"
2	bjp	exon	207821288	207828496	2	-	.	gene_id "ENSG00000178385"; transcript_id "ENSG00000178385.1_M3"
2	bjp	exon	207851238	207851737	2	-	.	gene_id "ENSG00000178385"; transcript_id "ENSE00001615287"
2	bjp	exon	207852783	207852835	2	-	.	gene_id "ENSG00000178385"; transcript_id "ENSE00001681723"
2	bjp	exon	207861105	207861262	2	-	.	gene_id "ENSG00000178385"; transcript_id "ENSE00001583075"
2	bjp	exon	207868582	207868942	2	-	.	gene_id "ENSG00000225111"; transcript_id "ENSE00001658802"
2	bjp	exon	207869808	207869915	2	-	.	gene_id "ENSG00000225111"; transcript_id "ENSE00001612873"
2	bjp	exon	207900041	207901307	2	-	.	gene_id "ENSG00000178385"; transcript_id "ENSE00001723216"
2	bjp	exon	207908514	207908577	2	-	.	gene_id "ENSG00000178385"; transcript_id "ENSE00003502308"
2	bjp	exon	207929897	207929940	2	-	.	gene_id "ENSG00000178385"; transcript_id "ENSE00001714563"
2	bjp	exon	207930926	207931119	2	-	.	gene_id "ENSG00000178385"; transcript_id "ENSE00001579025"
2	bjp	exon	207946367	207946512	2	-	.	gene_id "ENSG00000178385"; transcript_id "ENSE00001582596"
2	bjp	exon	207976651	207977586	2	-	.	gene_id "ENSG00000178385"; transcript_id "ENSG00000178385.1_M2"
2	bjp	exon	208001030	208001957	2	-	.	gene_id "ENSG00000178385"; transcript_id "ENSE00001505270"
2	bjp	exon	208019638	208019741	2	-	.	gene_id "ENSG00000212246"; transcript_id "ENSE00001508728"
2	bjp	exon	208025389	208025560	2	-	.	gene_id "ENSG00000178385"; transcript_id "ENSG00000178385.2_M2"
2	bjp	exon	208054161	208054258	2	-	.	gene_id "ENSG00000251941"; transcript_id "ENSE00002088409"
2	bjp	exon	208112266	208112511	2	-	.	gene_id "ENSG00000229150"; transcript_id "ENSG00000229150.2_M2"
2	bjp	exon	208121607	208121945	2	-	.	gene_id "ENSG00000118231"; transcript_id "ENSE00000796728"
2	bjp	exon	208124112	208124354	2	-	.	gene_id "ENSG00000118231"; transcript_id "ENSE00002505339"
2	bjp	exon	208128137	208128475	2	-	.	gene_id "ENSG00000163254"; transcript_id "ENSE00000796725"
2	bjp	exon	208129441	208129683	2	-	.	gene_id "ENSG00000163254"; transcript_id "ENSE00000796724"
2	bjp	exon	208129784	208129830	2	-	.	gene_id "ENSG00000163254"; transcript_id "ENSE00001695790"
2	bjp	exon	208135394	208135920	2	-	.	gene_id "ENSG00000224529"; transcript_id "ENSE00001605357"
2	bjp	exon	208137147	208137697	2	-	.	gene_id "ENSG00000224529"; transcript_id "ENSE00001715464"
2	bjp	exon	208142573	208142913	2	-	.	gene_id "ENSG00000182187"; transcript_id "ENSE00000469896"
2	bjp	exon	208145774	208146016	2	-	.	gene_id "ENSG00000182187"; transcript_id "ENSE00000796723"
2	bjp	exon	208146112	208146168	2	-	.	gene_id "ENSG00000182187"; transcript_id "ENSE00001072773"
2	bjp	exon	208160740	208161076	2	-	.	gene_id "ENSG00000168582"; transcript_id "ENSE00001124023"
2	bjp	exon	208163204	208163446	2	-	.	gene_id "ENSG00000168582"; transcript_id "ENSE00001124032"
2	bjp	exon	208163548	208163576	2	-	.	gene_id "ENSG00000168582"; transcript_id "ENSE00001284812"
2	bjp	exon	208165343	208165815	2	-	.	gene_id "ENSG00000188674"; transcript_id "ENSG00000188674.1_M5"
2	bjp	exon	208170945	208171063	2	-	.	gene_id "ENSG00000188674"; transcript_id "ENSG00000188674.1_M2"
2	bjp	exon	208171988	208172075	2	-	.	gene_id "ENSG00000188674"; transcript_id "ENSE00001372513"
2	bjp	exon	208180745	208180816	2	-	.	gene_id "ENSG00000188674"; transcript_id "ENSE00001366383"
2	bjp	exon	208181218	208181305	2	-	.	gene_id "ENSG00000188674"; transcript_id "ENSG00000188674.2_M2"
2	bjp	exon	208182965	208183047	2	-	.	gene_id "ENSG00000188674"; transcript_id "ENSG00000188674.1_M3"
2	bjp	exon	208184951	208185032	2	-	.	gene_id "ENSG00000188674"; transcript_id "ENSE00001526393"
2	bjp	exon	208186946	208187061	2	-	.	gene_id "ENSG00000188674"; transcript_id "ENSG00000188674.2_M3"
2	bjp	exon	208189874	208190073	2	-	.	gene_id "ENSG00000188674"; transcript_id "ENSG00000188674.3_M3"
2	bjp	exon	208208135	208208984	2	+	.	gene_id "ENSG00000233869"; transcript_id "ENSE00001791105"
2	bjp	exon	208222162	208222625	2	-	.	gene_id "ENSG00000228111"; transcript_id "ENSE00001712534"
2	bjp	exon	208236227	208237169	2	-	.	gene_id "ENSG00000138413"; transcript_id "ENSG00000138413.1_M4"
2	bjp	exon	208239863	208240315	2	-	.	gene_id "ENSG00000138413"; transcript_id "ENSG00000138413.1_M2"
2	bjp	exon	208245319	208245424	2	-	.	gene_id "ENSG00000138413"; transcript_id "ENSG00000138413.2_M2"
2	bjp	exon	208247382	208248660	2	-	.	gene_id "ENSG00000138413"; transcript_id "ENSG00000138413.2_M4"
2	bjp	exon	208251261	208251567	2	-	.	gene_id "ENSG00000138413"; transcript_id "ENSG00000138413.3_M2"
2	bjp	exon	208253886	208254339	2	-	.	gene_id "ENSG00000138413"; transcript_id "ENSG00000138413.1_M3"
2	bjp	exon	208254343	208254458	2	-	.	gene_id "ENSG00000138413"; transcript_id "ENSE00001689514"
2	bjp	exon	208254939	208255133	2	-	.	gene_id "ENSG00000138413"; transcript_id "ENSG00000138413.3_M4"
2	bjp	exon	208255247	208255528	2	+	.	gene_id "ENSG00000231908"; transcript_id "ENSG00000231908.1_M2"
2	bjp	exon	208255623	208255798	2	-	.	gene_id "ENSG00000138413"; transcript_id "ENSE00001762433_F1"
2	bjp	exon	208255903	208256181	2	+	.	gene_id "ENSG00000231908"; transcript_id "ENSG00000231908.2_M2"
2	bjp	exon	208265970	208266074	2	-	.	gene_id "ENSG00000138413"; transcript_id "ENSE00001594268"
2	bjp	exon	208266267	208266415	2	+	.	gene_id "ENSG00000115020"; transcript_id "ENSG00000115020.1_M4"
2	bjp	exon	208269343	208269957	2	-	.	gene_id "ENSG00000228380"; transcript_id "ENSE00001737015"
2	bjp	exon	208271511	208271691	2	+	.	gene_id "ENSG00000115020"; transcript_id "ENSE00002703248"
2	bjp	exon	208273584	208273733	2	+	.	gene_id "ENSG00000115020"; transcript_id "ENSE00002517931"
2	bjp	exon	208274018	208274053	2	+	.	gene_id "ENSG00000115020"; transcript_id "ENSG00000115020.1_M2"
2	bjp	exon	208276712	208276830	2	+	.	gene_id "ENSG00000115020"; transcript_id "ENSE00002497151"
2	bjp	exon	208277537	208277708	2	+	.	gene_id "ENSG00000115020"; transcript_id "ENSE00002528164"
2	bjp	exon	208285726	208285933	2	+	.	gene_id "ENSG00000115020"; transcript_id "ENSG00000115020.2_M2"
2	bjp	exon	208288729	208288818	2	+	.	gene_id "ENSG00000115020"; transcript_id "ENSE00003489495"
2	bjp	exon	208298641	208298779	2	+	.	gene_id "ENSG00000115020"; transcript_id "ENSE00003654095"
2	bjp	exon	208300937	208301094	2	+	.	gene_id "ENSG00000115020"; transcript_id "ENSE00003468847"
2	bjp	exon	208302242	208302580	2	+	.	gene_id "ENSG00000115020"; transcript_id "ENSG00000115020.3_M2"
2	bjp	exon	208304171	208304318	2	+	.	gene_id "ENSG00000115020"; transcript_id "ENSE00003624546"
2	bjp	exon	208304846	208305549	2	+	.	gene_id "ENSG00000115020"; transcript_id "ENSG00000115020.1_M3"
2	bjp	exon	208312236	208312295	2	+	.	gene_id "ENSG00000115020"; transcript_id "ENSE00003523491"
2	bjp	exon	208314294	208314423	2	+	.	gene_id "ENSG00000115020"; transcript_id "ENSE00003592941"
2	bjp	exon	208315193	208315373	2	+	.	gene_id "ENSG00000115020"; transcript_id "ENSE00003573692"
2	bjp	exon	208317867	208317941	2	+	.	gene_id "ENSG00000115020"; transcript_id "ENSE00003609006"
2	bjp	exon	208320252	208320359	2	+	.	gene_id "ENSG00000115020"; transcript_id "ENSE00003513715"
2	bjp	exon	208324142	208324282	2	+	.	gene_id "ENSG00000115020"; transcript_id "ENSE00003633232"
2	bjp	exon	208324911	208325037	2	+	.	gene_id "ENSG00000115020"; transcript_id "ENSE00003519361"
2	bjp	exon	208325270	208326429	2	+	.	gene_id "ENSG00000115020"; transcript_id "ENSG00000115020.4_M2"
2	bjp	exon	208328180	208328280	2	+	.	gene_id "ENSG00000115020"; transcript_id "ENSE00002214083"
2	bjp	exon	208329842	208329913	2	+	.	gene_id "ENSG00000115020"; transcript_id "ENSE00002311595"
2	bjp	exon	208330523	208330694	2	+	.	gene_id "ENSG00000115020"; transcript_id "ENSE00002209204"
2	bjp	exon	208333315	208333493	2	+	.	gene_id "ENSG00000115020"; transcript_id "ENSE00002320241"
2	bjp	exon	208334372	208334503	2	+	.	gene_id "ENSG00000115020"; transcript_id "ENSE00001828995"
2	bjp	exon	208335306	208335419	2	+	.	gene_id "ENSG00000115020"; transcript_id "ENSE00003488165"
2	bjp	exon	208335793	208335901	2	+	.	gene_id "ENSG00000115020"; transcript_id "ENSG00000115020.5_M2"
2	bjp	exon	208336046	208336200	2	+	.	gene_id "ENSG00000115020"; transcript_id "ENSE00003478318"
2	bjp	exon	208336838	208336928	2	+	.	gene_id "ENSG00000115020"; transcript_id "ENSG00000115020.6_M2"
2	bjp	exon	208338508	208338568	2	+	.	gene_id "ENSG00000115020"; transcript_id "ENSE00002468316"
2	bjp	exon	208339418	208339555	2	+	.	gene_id "ENSG00000115020"; transcript_id "ENSE00002477289"
2	bjp	exon	208340011	208340131	2	+	.	gene_id "ENSG00000115020"; transcript_id "ENSE00002471891"
2	bjp	exon	208342554	208342649	2	+	.	gene_id "ENSG00000115020"; transcript_id "ENSE00002468671"
2	bjp	exon	208345111	208345194	2	+	.	gene_id "ENSG00000115020"; transcript_id "ENSE00002533454"
2	bjp	exon	208346050	208346147	2	+	.	gene_id "ENSG00000115020"; transcript_id "ENSE00002433954"
2	bjp	exon	208347859	208348023	2	+	.	gene_id "ENSG00000115020"; transcript_id "ENSE00002463870"
2	bjp	exon	208350024	208350083	2	+	.	gene_id "ENSG00000115020"; transcript_id "ENSE00002516508"
2	bjp	exon	208350771	208350947	2	+	.	gene_id "ENSG00000115020"; transcript_id "ENSE00002448086"
2	bjp	exon	208351352	208351455	2	+	.	gene_id "ENSG00000115020"; transcript_id "ENSE00002458369"
2	bjp	exon	208352654	208352782	2	+	.	gene_id "ENSG00000115020"; transcript_id "ENSE00002487432"
2	bjp	exon	208353898	208354159	2	+	.	gene_id "ENSG00000115020"; transcript_id "ENSE00002521668"
2	bjp	exon	208354571	208354645	2	+	.	gene_id "ENSG00000115020"; transcript_id "ENSE00002464059"
2	bjp	exon	208355190	208358751	2	+	.	gene_id "ENSG00000115020"; transcript_id "ENSE00002500877"
2	bjp	exon	208359714	208360237	2	+	.	gene_id "ENSG00000144407"; transcript_id "ENSE00003742332"
2	bjp	exon	208360631	208361369	2	-	.	gene_id "ENSG00000213081"; transcript_id "ENSE00001769116"
2	bjp	exon	208406831	208407118	2	+	.	gene_id "ENSG00000144407"; transcript_id "ENSE00001072917"
2	bjp	exon	208428201	208428303	2	+	.	gene_id "ENSG00000144407"; transcript_id "ENSE00003485206"
2	bjp	exon	208437537	208437647	2	+	.	gene_id "ENSG00000144407"; transcript_id "ENSE00003550792"
2	bjp	exon	208437760	208437881	2	+	.	gene_id "ENSG00000144407"; transcript_id "ENSE00003574667"
2	bjp	exon	208442364	208442461	2	+	.	gene_id "ENSG00000144407"; transcript_id "ENSE00003553920"
2	bjp	exon	208443348	208443537	2	+	.	gene_id "ENSG00000144407"; transcript_id "ENSE00003609284"
2	bjp	exon	208444734	208444887	2	+	.	gene_id "ENSG00000144407"; transcript_id "ENSE00003499181"
2	bjp	exon	208450749	208450809	2	+	.	gene_id "ENSG00000144407"; transcript_id "ENSE00003586839"
2	bjp	exon	208459895	208459961	2	+	.	gene_id "ENSG00000144407"; transcript_id "ENSE00003680211"
2	bjp	exon	208466238	208466626	2	-	.	gene_id "ENSG00000227430"; transcript_id "ENSE00001614628"
2	bjp	exon	208469850	208469952	2	+	.	gene_id "ENSG00000231896"; transcript_id "ENSE00001728970"
2	bjp	exon	208481070	208481164	2	+	.	gene_id "ENSG00000144407"; transcript_id "ENSE00003566722"
2	bjp	exon	208489012	208489150	2	+	.	gene_id "ENSG00000144407"; transcript_id "ENSG00000144407.1_M2"
2	bjp	exon	208490639	208490680	2	+	.	gene_id "ENSG00000144407"; transcript_id "ENSE00003619859"
2	bjp	exon	208493264	208494506	2	+	.	gene_id "ENSG00000144407"; transcript_id "ENSG00000144407.2_M2"
2	bjp	exon	208516908	208517230	2	+	.	gene_id "ENSG00000232409"; transcript_id "ENSE00001712487"
2	bjp	exon	208539601	208539712	2	+	.	gene_id "ENSG00000231896"; transcript_id "ENSE00001799390"
2	bjp	exon	208540109	208540413	2	+	.	gene_id "ENSG00000231896"; transcript_id "ENSE00001667159"
2	bjp	exon	208572013	208572167	2	+	.	gene_id "ENSG00000144407"; transcript_id "ENSE00001641225"
2	bjp	exon	208656826	208656989	2	+	.	gene_id "ENSG00000144407"; transcript_id "ENSE00001779848"
2	bjp	exon	208845134	208845226	2	+	.	gene_id "ENSG00000144407"; transcript_id "ENSE00001926556"
2	bjp	exon	208920547	208920664	2	-	.	gene_id "ENSG00000202164"; transcript_id "ENSE00001440057"
2	bjp	exon	209072597	209074148	2	-	.	gene_id "ENSG00000235864"; transcript_id "ENSE00001803917"
2	bjp	exon	209178804	209178965	2	+	.	gene_id "ENSG00000240286"; transcript_id "ENSE00001647586_F1"
2	bjp	exon	209178981	209181123	2	+	.	gene_id "ENSG00000229670"; transcript_id "ENSE00001806562_F1"
2	bjp	exon	209424058	209424276	2	+	.	gene_id "ENSG00000078018"; transcript_id "ENSE00001407523"
2	bjp	exon	209507592	209507641	2	+	.	gene_id "ENSG00000078018"; transcript_id "ENSE00001426753"
2	bjp	exon	209579315	209579755	2	+	.	gene_id "ENSG00000078018"; transcript_id "ENSG00000078018.1_M4"
2	bjp	exon	209580036	209580100	2	+	.	gene_id "ENSG00000078018"; transcript_id "ENSG00000078018.1_M2"
2	bjp	exon	209625053	209625129	2	+	.	gene_id "ENSG00000078018"; transcript_id "ENSE00001002771"
2	bjp	exon	209653142	209653432	2	+	.	gene_id "ENSG00000078018"; transcript_id "ENSG00000078018.1_M3"
2	bjp	exon	209661465	209661678	2	+	.	gene_id "ENSG00000078018"; transcript_id "ENSG00000078018.2_M2"
2	bjp	exon	209678572	209678685	2	+	.	gene_id "ENSG00000078018"; transcript_id "ENSG00000078018.3_M2"
2	bjp	exon	209680750	209680827	2	+	.	gene_id "ENSG00000078018"; transcript_id "ENSE00003510474"
2	bjp	exon	209684633	209684661	2	+	.	gene_id "ENSG00000078018"; transcript_id "ENSE00001887091"
2	bjp	exon	209690603	209690848	2	+	.	gene_id "ENSG00000078018"; transcript_id "ENSE00003458985"
2	bjp	exon	209692625	209696350	2	+	.	gene_id "ENSG00000078018"; transcript_id "ENSG00000078018.1_M6"
2	bjp	exon	209696542	209696748	2	+	.	gene_id "ENSG00000078018"; transcript_id "ENSE00003611538"
2	bjp	exon	209696917	209697051	2	+	.	gene_id "ENSG00000078018"; transcript_id "ENSE00001173452"
2	bjp	exon	209700277	209700338	2	+	.	gene_id "ENSG00000078018"; transcript_id "ENSE00003517013"
2	bjp	exon	209704450	209704620	2	+	.	gene_id "ENSG00000078018"; transcript_id "ENSE00001276485"
2	bjp	exon	209705382	209705727	2	+	.	gene_id "ENSG00000078018"; transcript_id "ENSG00000078018.2_M3"
2	bjp	exon	209709914	209710579	2	+	.	gene_id "ENSG00000078018"; transcript_id "ENSG00000078018.1_M5"
2	bjp	exon	209710664	209710812	2	+	.	gene_id "ENSG00000078018"; transcript_id "ENSE00001852350"
2	bjp	exon	209721913	209722021	2	-	.	gene_id "ENSG00000222317"; transcript_id "ENSE00001590203"
2	bjp	exon	209723595	209723687	2	+	.	gene_id "ENSG00000078018"; transcript_id "ENSE00003611197"
2	bjp	exon	209725709	209725790	2	+	.	gene_id "ENSG00000078018"; transcript_id "ENSE00003533442"
2	bjp	exon	209729850	209729962	2	+	.	gene_id "ENSG00000078018"; transcript_id "ENSG00000078018.4_M2"
2	bjp	exon	209730182	209734118	2	+	.	gene_id "ENSG00000078018"; transcript_id "ENSG00000078018.2_M4"
2	bjp	exon	209771993	209772164	2	+	.	gene_id "ENSG00000144406"; transcript_id "ENSG00000144406.1_M2"
2	bjp	exon	209773094	209773142	2	+	.	gene_id "ENSG00000144406"; transcript_id "ENSE00003461844"
2	bjp	exon	209775889	209776045	2	+	.	gene_id "ENSG00000144406"; transcript_id "ENSE00003461871"
2	bjp	exon	209777258	209777559	2	+	.	gene_id "ENSG00000144406"; transcript_id "ENSE00003458428"
2	bjp	exon	209786066	209786189	2	+	.	gene_id "ENSG00000144406"; transcript_id "ENSE00003525063"
2	bjp	exon	209789532	209789605	2	+	.	gene_id "ENSG00000144406"; transcript_id "ENSE00003580205"
2	bjp	exon	209793720	209793859	2	+	.	gene_id "ENSG00000144406"; transcript_id "ENSE00003514035"
2	bjp	exon	209794795	209796547	2	+	.	gene_id "ENSG00000144406"; transcript_id "ENSE00002496811"
2	bjp	exon	209813580	209813841	2	+	.	gene_id "ENSG00000144406"; transcript_id "ENSE00002240128"
2	bjp	exon	209815257	209815391	2	+	.	gene_id "ENSG00000144406"; transcript_id "ENSE00001767785"
2	bjp	exon	209816909	209817125	2	+	.	gene_id "ENSG00000144406"; transcript_id "ENSE00001665038"
2	bjp	exon	209817812	209817952	2	+	.	gene_id "ENSG00000144406"; transcript_id "ENSE00001609053"
2	bjp	exon	209818993	209819261	2	+	.	gene_id "ENSG00000144406"; transcript_id "ENSE00001620153"
2	bjp	exon	209820311	209820679	2	+	.	gene_id "ENSG00000144406"; transcript_id "ENSE00001609460"
2	bjp	exon	209825907	209826053	2	+	.	gene_id "ENSG00000144406"; transcript_id "ENSG00000144406.2_M2"
2	bjp	exon	209829229	209829379	2	+	.	gene_id "ENSG00000144406"; transcript_id "ENSG00000144406.3_M2"
2	bjp	exon	209831443	209831591	2	+	.	gene_id "ENSG00000144406"; transcript_id "ENSE00003550271"
2	bjp	exon	209834002	209834168	2	+	.	gene_id "ENSG00000144406"; transcript_id "ENSE00003473797"
2	bjp	exon	209834912	209835010	2	+	.	gene_id "ENSG00000144406"; transcript_id "ENSE00003518114"
2	bjp	exon	209839222	209839436	2	+	.	gene_id "ENSG00000144406"; transcript_id "ENSE00003547128"
2	bjp	exon	209840542	209840648	2	+	.	gene_id "ENSG00000144406"; transcript_id "ENSE00003588816"
2	bjp	exon	209842350	209842446	2	+	.	gene_id "ENSG00000144406"; transcript_id "ENSE00003534016"
2	bjp	exon	209845105	209845234	2	+	.	gene_id "ENSG00000144406"; transcript_id "ENSE00001867525"
2	bjp	exon	209849451	209849623	2	+	.	gene_id "ENSG00000144406"; transcript_id "ENSE00003675298"
2	bjp	exon	209869105	209869234	2	+	.	gene_id "ENSG00000144406"; transcript_id "ENSE00001909508"
2	bjp	exon	209872758	209872970	2	+	.	gene_id "ENSG00000144406"; transcript_id "ENSG00000144406.4_M2"
2	bjp	exon	209877954	209878089	2	+	.	gene_id "ENSG00000144406"; transcript_id "ENSE00003502208"
2	bjp	exon	209880961	209881094	2	+	.	gene_id "ENSG00000144406"; transcript_id "ENSE00003537417"
2	bjp	exon	209888095	209888260	2	+	.	gene_id "ENSG00000144406"; transcript_id "ENSE00003486978"
2	bjp	exon	209896313	209896413	2	+	.	gene_id "ENSG00000144406"; transcript_id "ENSE00003541758"
2	bjp	exon	209904765	209904965	2	+	.	gene_id "ENSG00000144406"; transcript_id "ENSE00003579703"
2	bjp	exon	209912560	209912667	2	+	.	gene_id "ENSG00000144406"; transcript_id "ENSE00003482491"
2	bjp	exon	209913802	209913940	2	+	.	gene_id "ENSG00000144406"; transcript_id "ENSE00003589056"
2	bjp	exon	209917777	209917958	2	+	.	gene_id "ENSG00000144406"; transcript_id "ENSE00003588018"
2	bjp	exon	209918532	209918663	2	+	.	gene_id "ENSG00000144406"; transcript_id "ENSE00003461867"
2	bjp	exon	209921500	209921686	2	+	.	gene_id "ENSG00000144406"; transcript_id "ENSE00003562477"
2	bjp	exon	209922252	209922383	2	+	.	gene_id "ENSG00000144406"; transcript_id "ENSE00003486594"
2	bjp	exon	209926843	209926986	2	+	.	gene_id "ENSG00000144406"; transcript_id "ENSE00003518055"
2	bjp	exon	209929871	209929971	2	+	.	gene_id "ENSG00000144406"; transcript_id "ENSE00003636182"
2	bjp	exon	209930968	209931054	2	+	.	gene_id "ENSG00000144406"; transcript_id "ENSE00003530119"
2	bjp	exon	209933822	209934005	2	+	.	gene_id "ENSG00000144406"; transcript_id "ENSE00003563785"
2	bjp	exon	209935714	209935808	2	+	.	gene_id "ENSG00000144406"; transcript_id "ENSE00003512714"
2	bjp	exon	209936844	209936933	2	+	.	gene_id "ENSG00000144406"; transcript_id "ENSE00003531519"
2	bjp	exon	209937529	209937630	2	+	.	gene_id "ENSG00000144406"; transcript_id "ENSE00003549491"
2	bjp	exon	209939472	209939652	2	+	.	gene_id "ENSG00000144406"; transcript_id "ENSE00003484353"
2	bjp	exon	209941221	209941489	2	+	.	gene_id "ENSG00000144406"; transcript_id "ENSE00003499973"
2	bjp	exon	209943380	209943514	2	+	.	gene_id "ENSG00000144406"; transcript_id "ENSE00003475307"
2	bjp	exon	209945051	209945189	2	+	.	gene_id "ENSG00000144406"; transcript_id "ENSE00003542905"
2	bjp	exon	209945847	209945943	2	+	.	gene_id "ENSG00000144406"; transcript_id "ENSE00003545814"
2	bjp	exon	209954100	209954270	2	+	.	gene_id "ENSG00000144406"; transcript_id "ENSE00003461563"
2	bjp	exon	209954385	209954431	2	+	.	gene_id "ENSG00000144406"; transcript_id "ENSE00001935918"
2	bjp	exon	209957644	209957736	2	+	.	gene_id "ENSG00000144406"; transcript_id "ENSE00003621229"
2	bjp	exon	209959119	209959154	2	+	.	gene_id "ENSG00000144406"; transcript_id "ENSE00003572401"
2	bjp	exon	209959489	209959707	2	+	.	gene_id "ENSG00000144406"; transcript_id "ENSG00000144406.1_M3"
2	bjp	exon	209960931	209961026	2	+	.	gene_id "ENSG00000144406"; transcript_id "ENSE00001681751"
2	bjp	exon	209961166	209961424	2	+	.	gene_id "ENSG00000144406"; transcript_id "ENSE00001748973"
2	bjp	exon	209967437	209970314	2	+	.	gene_id "ENSG00000144406"; transcript_id "ENSG00000144406.2_M3"
2	bjp	exon	209970832	209970957	2	+	.	gene_id "ENSG00000144406"; transcript_id "ENSE00003513991"
2	bjp	exon	209972201	209972324	2	+	.	gene_id "ENSG00000144406"; transcript_id "ENSE00003466229"
2	bjp	exon	209973064	209973270	2	+	.	gene_id "ENSG00000144406"; transcript_id "ENSE00003494101"
2	bjp	exon	209976119	209976303	2	+	.	gene_id "ENSG00000144406"; transcript_id "ENSE00003553602"
2	bjp	exon	209976913	209977078	2	+	.	gene_id "ENSG00000144406"; transcript_id "ENSE00003499013"
2	bjp	exon	209978529	209978708	2	+	.	gene_id "ENSG00000144406"; transcript_id "ENSE00003521606"
2	bjp	exon	209982179	209982933	2	+	.	gene_id "ENSG00000144406"; transcript_id "ENSG00000144406.5_M2"
2	bjp	exon	209984856	209984912	2	+	.	gene_id "ENSG00000144406"; transcript_id "ENSE00001675323"
2	bjp	exon	209992166	209992247	2	+	.	gene_id "ENSG00000144406"; transcript_id "ENSE00003519628"
2	bjp	exon	209993315	209993426	2	+	.	gene_id "ENSG00000144406"; transcript_id "ENSE00003459792"
2	bjp	exon	209994065	209994264	2	+	.	gene_id "ENSG00000144406"; transcript_id "ENSE00003594031"
2	bjp	exon	209995329	209999300	2	+	.	gene_id "ENSG00000144406"; transcript_id "ENSG00000144406.3_M3"
2	bjp	exon	210002565	210002783	2	+	.	gene_id "ENSG00000197713"; transcript_id "ENSG00000197713.1_M11"
2	bjp	exon	210003438	210003468	2	+	.	gene_id "ENSG00000197713"; transcript_id "ENSG00000197713.1_M2"
2	bjp	exon	210009639	210009736	2	+	.	gene_id "ENSG00000197713"; transcript_id "ENSG00000197713.2_M2"
2	bjp	exon	210016204	210016257	2	+	.	gene_id "ENSG00000197713"; transcript_id "ENSE00001578301"
2	bjp	exon	210018153	210018221	2	+	.	gene_id "ENSG00000197713"; transcript_id "ENSE00001596961"
2	bjp	exon	210022260	210023179	2	-	.	gene_id "ENSG00000144445"; transcript_id "ENSG00000144445.1_M3"
2	bjp	exon	210024033	210024201	2	-	.	gene_id "ENSG00000144445"; transcript_id "ENSE00001504502"
2	bjp	exon	210025104	210025216	2	-	.	gene_id "ENSG00000144445"; transcript_id "ENSE00001504503"
2	bjp	exon	210026380	210026402	2	-	.	gene_id "ENSG00000144445"; transcript_id "ENSE00003790845"
2	bjp	exon	210027296	210027350	2	-	.	gene_id "ENSG00000144445"; transcript_id "ENSE00001002840"
2	bjp	exon	210028417	210028844	2	+	.	gene_id "ENSG00000272807"; transcript_id "ENSE00003709746_F1"
2	bjp	exon	210028970	210029156	2	+	.	gene_id "ENSG00000272807"; transcript_id "ENSE00003709746_F2"
2	bjp	exon	210029803	210029918	2	-	.	gene_id "ENSG00000144445"; transcript_id "ENSG00000144445.1_M2"
2	bjp	exon	210030733	210031420	2	+	.	gene_id "ENSG00000229127"; transcript_id "ENSE00001627936_F1"
2	bjp	exon	210031508	210031546	2	-	.	gene_id "ENSG00000144445"; transcript_id "ENSE00001002843_F1"
2	bjp	exon	210032163	210032924	2	+	.	gene_id "ENSG00000229127"; transcript_id "ENSE00001758375"
2	bjp	exon	210035156	210035244	2	+	.	gene_id "ENSG00000229127"; transcript_id "ENSE00001795331"
2	bjp	exon	210040323	210040527	2	-	.	gene_id "ENSG00000144445"; transcript_id "ENSG00000144445.2_M2"
2	bjp	exon	210043433	210044104	2	-	.	gene_id "ENSG00000144445"; transcript_id "ENSG00000144445.3_M2"
2	bjp	exon	210063784	210064356	2	+	.	gene_id "ENSG00000229127"; transcript_id "ENSE00001710090"
2	bjp	exon	210075552	210075756	2	-	.	gene_id "ENSG00000144445"; transcript_id "ENSE00001173078"
2	bjp	exon	210079805	210079898	2	-	.	gene_id "ENSG00000144445"; transcript_id "ENSE00001810894"
2	bjp	exon	210080277	210080340	2	-	.	gene_id "ENSG00000144445"; transcript_id "ENSE00001878425"
2	bjp	exon	210088226	210089064	2	+	.	gene_id "ENSG00000231063"; transcript_id "ENSE00001639725"
2	bjp	exon	210097849	210098207	2	-	.	gene_id "ENSG00000144445"; transcript_id "ENSG00000144445.4_M2"
2	bjp	exon	210104020	210104301	2	-	.	gene_id "ENSG00000144445"; transcript_id "ENSG00000144445.2_M3"
2	bjp	exon	210129031	210129172	2	-	.	gene_id "ENSG00000144445"; transcript_id "ENSE00001362522"
2	bjp	exon	210151405	210154611	2	-	.	gene_id "ENSG00000144445"; transcript_id "ENSG00000144445.1_M6"
2	bjp	exon	210170222	210170654	2	-	.	gene_id "ENSG00000144445"; transcript_id "ENSG00000144445.5_M2"
2	bjp	exon	210171518	210171829	2	+	.	gene_id "ENSG00000279317"; transcript_id "ENSG00000279317.1_M2"
2	bjp	exon	210187939	210189054	2	-	.	gene_id "ENSG00000115361"; transcript_id "ENSE00001002853"
2	bjp	exon	210192804	210192890	2	-	.	gene_id "ENSG00000115361"; transcript_id "ENSE00000965183"
2	bjp	exon	210195211	210195338	2	-	.	gene_id "ENSG00000115361"; transcript_id "ENSE00000965182"
2	bjp	exon	210203331	210203444	2	-	.	gene_id "ENSG00000115361"; transcript_id "ENSE00000965181"
2	bjp	exon	210204581	210204682	2	-	.	gene_id "ENSG00000115361"; transcript_id "ENSE00000965180"
2	bjp	exon	210205632	210205796	2	-	.	gene_id "ENSG00000115361"; transcript_id "ENSE00000965179"
2	bjp	exon	210209589	210210262	2	-	.	gene_id "ENSG00000115361"; transcript_id "ENSG00000115361.1_M2"
2	bjp	exon	210216347	210216719	2	-	.	gene_id "ENSG00000115361"; transcript_id "ENSG00000115361.2_M2"
2	bjp	exon	210217475	210218102	2	-	.	gene_id "ENSG00000115361"; transcript_id "ENSG00000115361.1_M3"
2	bjp	exon	210218472	210218564	2	+	.	gene_id "ENSG00000279317"; transcript_id "ENSE00002477427"
2	bjp	exon	210220647	210220802	2	-	.	gene_id "ENSG00000115361"; transcript_id "ENSE00003576603"
2	bjp	exon	210224315	210224849	2	-	.	gene_id "ENSG00000115361"; transcript_id "ENSE00001919709"
2	bjp	exon	210225492	210225621	2	+	.	gene_id "ENSG00000279317"; transcript_id "ENSE00003803825_F1"
2	bjp	exon	210230283	210233976	2	+	.	gene_id "ENSG00000279317"; transcript_id "ENSG00000279317.1_M4"
2	bjp	exon	210265963	210266074	2	+	.	gene_id "ENSG00000199203"; transcript_id "ENSE00001807680"
2	bjp	exon	210290150	210290467	2	-	.	gene_id "ENSG00000168530"; transcript_id "ENSE00001463246"
2	bjp	exon	210291032	210291074	2	-	.	gene_id "ENSG00000168530"; transcript_id "ENSE00003497401"
2	bjp	exon	210293723	210293800	2	-	.	gene_id "ENSG00000168530"; transcript_id "ENSE00003471799"
2	bjp	exon	210294245	210294418	2	-	.	gene_id "ENSG00000168530"; transcript_id "ENSE00003547920"
2	bjp	exon	210298420	210298563	2	-	.	gene_id "ENSG00000168530"; transcript_id "ENSE00003555222"
2	bjp	exon	210302488	210302515	2	-	.	gene_id "ENSG00000168530"; transcript_id "ENSE00003569484"
2	bjp	exon	210302768	210302956	2	-	.	gene_id "ENSG00000168530"; transcript_id "ENSG00000168530.1_M2"
2	bjp	exon	210314911	210315190	2	-	.	gene_id "ENSG00000168530"; transcript_id "ENSE00001123661"
2	bjp	exon	210324759	210324834	2	+	.	gene_id "ENSG00000234281"; transcript_id "ENSG00000234281.1_M2"
2	bjp	exon	210428040	210428157	2	+	.	gene_id "ENSG00000234281"; transcript_id "ENSE00001723091"
2	bjp	exon	210431249	210434563	2	-	.	gene_id "ENSG00000115365"; transcript_id "ENSG00000115365.1_M4"
2	bjp	exon	210435387	210435459	2	-	.	gene_id "ENSG00000115365"; transcript_id "ENSE00001733209"
2	bjp	exon	210436216	210436392	2	-	.	gene_id "ENSG00000115365"; transcript_id "ENSE00001668983"
2	bjp	exon	210437690	210437872	2	-	.	gene_id "ENSG00000115365"; transcript_id "ENSE00000785344"
2	bjp	exon	210440598	210440745	2	-	.	gene_id "ENSG00000115365"; transcript_id "ENSG00000115365.1_M3"
2	bjp	exon	210441308	210441443	2	-	.	gene_id "ENSG00000115365"; transcript_id "ENSE00000785346"
2	bjp	exon	210442542	210442699	2	+	.	gene_id "ENSG00000234281"; transcript_id "ENSE00001771839"
2	bjp	exon	210455107	210455314	2	-	.	gene_id "ENSG00000115365"; transcript_id "ENSG00000115365.1_M2"
2	bjp	exon	210460475	210460882	2	+	.	gene_id "ENSG00000234281"; transcript_id "ENSG00000234281.2_M2"
2	bjp	exon	210468148	210468241	2	-	.	gene_id "ENSG00000115365"; transcript_id "ENSE00001741710"
2	bjp	exon	210468505	210468584	2	+	.	gene_id "ENSG00000234281"; transcript_id "ENSE00001728808"
2	bjp	exon	210468682	210469246	2	+	.	gene_id "ENSG00000234281"; transcript_id "ENSG00000234281.3_M2"
2	bjp	exon	210471507	210471645	2	-	.	gene_id "ENSG00000115365"; transcript_id "ENSE00001710743"
2	bjp	exon	210471959	210472076	2	-	.	gene_id "ENSG00000115365"; transcript_id "ENSE00000785348"
2	bjp	exon	210476316	210476775	2	-	.	gene_id "ENSG00000115365"; transcript_id "ENSG00000115365.1_M7"
2	bjp	exon	210477450	210477652	2	-	.	gene_id "ENSG00000115365"; transcript_id "ENSE00001750750"
2	bjp	exon	210477682	210477766	2	+	.	gene_id "ENSG00000021826"; transcript_id "ENSG00000021826.1_M3"
2	bjp	exon	210519551	210519784	2	+	.	gene_id "ENSG00000021826"; transcript_id "ENSG00000021826.1_M2"
2	bjp	exon	210556538	210556859	2	+	.	gene_id "ENSG00000021826"; transcript_id "ENSG00000021826.2_M3"
2	bjp	exon	210573298	210573407	2	+	.	gene_id "ENSG00000021826"; transcript_id "ENSE00002025675"
2	bjp	exon	210576346	210576490	2	+	.	gene_id "ENSG00000021826"; transcript_id "ENSG00000021826.2_M2"
2	bjp	exon	210577155	210577510	2	+	.	gene_id "ENSG00000021826"; transcript_id "ENSG00000021826.3_M3"
2	bjp	exon	210579714	210579800	2	+	.	gene_id "ENSG00000021826"; transcript_id "ENSG00000021826.3_M2"
2	bjp	exon	210582617	210582709	2	+	.	gene_id "ENSG00000021826"; transcript_id "ENSE00000411838"
2	bjp	exon	210588058	210588147	2	+	.	gene_id "ENSG00000021826"; transcript_id "ENSE00000411839"
2	bjp	exon	210590106	210590234	2	+	.	gene_id "ENSG00000021826"; transcript_id "ENSE00000785357"
2	bjp	exon	210590800	210590906	2	+	.	gene_id "ENSG00000021826"; transcript_id "ENSE00000411841"
2	bjp	exon	210591831	210591969	2	+	.	gene_id "ENSG00000021826"; transcript_id "ENSE00000411842"
2	bjp	exon	210592879	210592956	2	+	.	gene_id "ENSG00000021826"; transcript_id "ENSE00000411843"
2	bjp	exon	210593366	210593674	2	+	.	gene_id "ENSG00000021826"; transcript_id "ENSE00001687838"
2	bjp	exon	210594508	210594606	2	+	.	gene_id "ENSG00000021826"; transcript_id "ENSE00003467233"
2	bjp	exon	210595487	210595582	2	+	.	gene_id "ENSG00000021826"; transcript_id "ENSE00003626885"
2	bjp	exon	210599372	210599561	2	+	.	gene_id "ENSG00000021826"; transcript_id "ENSG00000021826.4_M3"
2	bjp	exon	210600555	210600712	2	+	.	gene_id "ENSG00000021826"; transcript_id "ENSE00000411847"
2	bjp	exon	210602202	210602330	2	+	.	gene_id "ENSG00000021826"; transcript_id "ENSE00000411848"
2	bjp	exon	210604965	210605246	2	+	.	gene_id "ENSG00000021826"; transcript_id "ENSG00000021826.4_M2"
2	bjp	exon	210606731	210606941	2	+	.	gene_id "ENSG00000021826"; transcript_id "ENSG00000021826.5_M2"
2	bjp	exon	210608361	210608559	2	+	.	gene_id "ENSG00000021826"; transcript_id "ENSE00000785370"
2	bjp	exon	210612117	210612293	2	+	.	gene_id "ENSG00000021826"; transcript_id "ENSE00000411852"
2	bjp	exon	210616423	210616541	2	+	.	gene_id "ENSG00000021826"; transcript_id "ENSE00000411853"
2	bjp	exon	210617571	210619876	2	+	.	gene_id "ENSG00000280837"; transcript_id "ENSE00003764940"
2	bjp	exon	210631228	210631286	2	+	.	gene_id "ENSG00000021826"; transcript_id "ENSE00001916390"
2	bjp	exon	210637702	210637843	2	+	.	gene_id "ENSG00000021826"; transcript_id "ENSE00003510977"
2	bjp	exon	210639150	210639215	2	+	.	gene_id "ENSG00000021826"; transcript_id "ENSE00003669832"
2	bjp	exon	210639996	210640059	2	+	.	gene_id "ENSG00000021826"; transcript_id "ENSE00003544044"
2	bjp	exon	210642484	210642665	2	+	.	gene_id "ENSG00000021826"; transcript_id "ENSE00003694309"
2	bjp	exon	210647863	210648057	2	+	.	gene_id "ENSG00000021826"; transcript_id "ENSG00000021826.6_M2"
2	bjp	exon	210648473	210648540	2	+	.	gene_id "ENSG00000021826"; transcript_id "ENSE00000411859"
2	bjp	exon	210650363	210650438	2	+	.	gene_id "ENSG00000021826"; transcript_id "ENSE00000785381"
2	bjp	exon	210654025	210654102	2	+	.	gene_id "ENSG00000021826"; transcript_id "ENSE00000411861"
2	bjp	exon	210656525	210656632	2	+	.	gene_id "ENSG00000021826"; transcript_id "ENSE00000785385"
2	bjp	exon	210658383	210658688	2	+	.	gene_id "ENSG00000021826"; transcript_id "ENSG00000021826.7_M2"
2	bjp	exon	210660485	210660655	2	+	.	gene_id "ENSG00000021826"; transcript_id "ENSE00003563356"
2	bjp	exon	210663123	210663197	2	+	.	gene_id "ENSG00000021826"; transcript_id "ENSG00000021826.8_M2"
2	bjp	exon	210668186	210668284	2	+	.	gene_id "ENSG00000021826"; transcript_id "ENSE00000411866"
2	bjp	exon	210671615	210674961	2	+	.	gene_id "ENSG00000021826"; transcript_id "ENSG00000021826.9_M2"
2	bjp	exon	210675728	210675840	2	+	.	gene_id "ENSG00000021826"; transcript_id "ENSE00003631128"
2	bjp	exon	210677007	210677136	2	+	.	gene_id "ENSG00000021826"; transcript_id "ENSE00003525069"
2	bjp	exon	210677887	210679107	2	+	.	gene_id "ENSG00000021826"; transcript_id "ENSE00003534140"
2	bjp	exon	211104934	211105732	2	+	.	gene_id "ENSG00000271074"; transcript_id "ENSE00003643713"
2	bjp	exon	211375717	211384060	2	-	.	gene_id "ENSG00000178568"; transcript_id "ENSG00000178568.1_M2"
2	bjp	exon	211386853	211387150	2	-	.	gene_id "ENSG00000178568"; transcript_id "ENSE00001302849"
2	bjp	exon	211387945	211387992	2	-	.	gene_id "ENSG00000178568"; transcript_id "ENSE00001329579"
2	bjp	exon	211420441	211420611	2	-	.	gene_id "ENSG00000178568"; transcript_id "ENSE00001002878"
2	bjp	exon	211422007	211422104	2	-	.	gene_id "ENSG00000178568"; transcript_id "ENSE00001002882"
2	bjp	exon	211424155	211424301	2	-	.	gene_id "ENSG00000178568"; transcript_id "ENSE00000965162"
2	bjp	exon	211428408	211428483	2	-	.	gene_id "ENSG00000178568"; transcript_id "ENSE00000965161"
2	bjp	exon	211430945	211431100	2	-	.	gene_id "ENSG00000178568"; transcript_id "ENSE00001002880"
2	bjp	exon	211535653	211535769	2	+	.	gene_id "ENSG00000199585"; transcript_id "ENSE00001437478"
2	bjp	exon	211561762	211562088	2	-	.	gene_id "ENSG00000178568"; transcript_id "ENSG00000178568.2_M2"
2	bjp	exon	211619177	211619275	2	-	.	gene_id "ENSG00000178568"; transcript_id "ENSG00000178568.3_M2"
2	bjp	exon	211623922	211624044	2	-	.	gene_id "ENSG00000178568"; transcript_id "ENSE00003542689"
2	bjp	exon	211630462	211630594	2	-	.	gene_id "ENSG00000178568"; transcript_id "ENSE00003595381"
2	bjp	exon	211657597	211657828	2	-	.	gene_id "ENSG00000178568"; transcript_id "ENSG00000178568.4_M2"
2	bjp	exon	211657950	211657994	2	-	.	gene_id "ENSG00000178568"; transcript_id "ENSE00003552086"
2	bjp	exon	211665323	211665477	2	-	.	gene_id "ENSG00000178568"; transcript_id "ENSG00000178568.5_M2"
2	bjp	exon	211673164	211673257	2	-	.	gene_id "ENSG00000178568"; transcript_id "ENSE00003471607"
2	bjp	exon	211679052	211679184	2	-	.	gene_id "ENSG00000178568"; transcript_id "ENSE00003610472"
2	bjp	exon	211701967	211702166	2	-	.	gene_id "ENSG00000178568"; transcript_id "ENSE00003486501"
2	bjp	exon	211704104	211704194	2	-	.	gene_id "ENSG00000178568"; transcript_id "ENSE00003512307"
2	bjp	exon	211705318	211705391	2	-	.	gene_id "ENSG00000178568"; transcript_id "ENSE00003461957"
2	bjp	exon	211712050	211712176	2	-	.	gene_id "ENSG00000178568"; transcript_id "ENSE00003501799"
2	bjp	exon	211713535	211713648	2	-	.	gene_id "ENSG00000178568"; transcript_id "ENSE00003504301"
2	bjp	exon	211722393	211722534	2	-	.	gene_id "ENSG00000178568"; transcript_id "ENSE00003503953"
2	bjp	exon	211725076	211725194	2	-	.	gene_id "ENSG00000178568"; transcript_id "ENSG00000178568.6_M2"
2	bjp	exon	211750639	211750704	2	-	.	gene_id "ENSG00000178568"; transcript_id "ENSG00000178568.7_M2"
2	bjp	exon	211778273	211779763	2	+	.	gene_id "ENSG00000236007"; transcript_id "ENSE00001618966"
2	bjp	exon	211788025	211788159	2	-	.	gene_id "ENSG00000178568"; transcript_id "ENSE00003562852"
2	bjp	exon	211947430	211947616	2	-	.	gene_id "ENSG00000178568"; transcript_id "ENSE00003483189"
2	bjp	exon	211960612	211960762	2	-	.	gene_id "ENSG00000178568"; transcript_id "ENSE00001821874"
2	bjp	exon	212124584	212124907	2	-	.	gene_id "ENSG00000178568"; transcript_id "ENSG00000178568.1_M3"
2	bjp	exon	212125058	212125181	2	-	.	gene_id "ENSG00000178568"; transcript_id "ENSE00001955282"
2	bjp	exon	212426263	212426360	2	-	.	gene_id "ENSG00000221782"; transcript_id "ENSE00001565490"
2	bjp	exon	212429159	212429247	2	-	.	gene_id "ENSG00000178568"; transcript_id "ENSE00001652102"
2	bjp	exon	212538449	212538841	2	-	.	gene_id "ENSG00000178568"; transcript_id "ENSG00000178568.2_M3"
2	bjp	exon	212581357	212581408	2	-	.	gene_id "ENSG00000273118"; transcript_id "ENSE00001668230"
2	bjp	exon	212795331	212795389	2	+	.	gene_id "ENSG00000234308"; transcript_id "ENSG00000234308.1_M2"
2	bjp	exon	212796011	212796720	2	+	.	gene_id "ENSG00000234308"; transcript_id "ENSE00001604224"
2	bjp	exon	212816923	212817007	2	+	.	gene_id "ENSG00000234308"; transcript_id "ENSE00001784368"
2	bjp	exon	212817391	212817488	2	+	.	gene_id "ENSG00000234308"; transcript_id "ENSE00001632811"
2	bjp	exon	212819161	212819264	2	+	.	gene_id "ENSG00000234308"; transcript_id "ENSE00001724687"
2	bjp	exon	212832161	212832945	2	+	.	gene_id "ENSG00000231254"; transcript_id "ENSE00001797313"
2	bjp	exon	212896932	212897043	2	-	.	gene_id "ENSG00000273118"; transcript_id "ENSE00001754123"
2	bjp	exon	212903381	212903443	2	-	.	gene_id "ENSG00000273118"; transcript_id "ENSE00001777269"
2	bjp	exon	212911003	212911062	2	+	.	gene_id "ENSG00000223373"; transcript_id "ENSE00001740476"
2	bjp	exon	212918917	212919074	2	+	.	gene_id "ENSG00000223373"; transcript_id "ENSE00001710469"
2	bjp	exon	212919432	212919809	2	+	.	gene_id "ENSG00000223373"; transcript_id "ENSE00001626455"
2	bjp	exon	212926257	212926336	2	+	.	gene_id "ENSG00000266354"; transcript_id "ENSE00002720078"
2	bjp	exon	212999691	213008084	2	-	.	gene_id "ENSG00000030419"; transcript_id "ENSG00000030419.1_M7"
2	bjp	exon	213013791	213015278	2	-	.	gene_id "ENSG00000030419"; transcript_id "ENSG00000030419.1_M2"
2	bjp	exon	213016923	213017044	2	-	.	gene_id "ENSG00000030419"; transcript_id "ENSE00001666340"
2	bjp	exon	213021465	213021545	2	-	.	gene_id "ENSG00000273118"; transcript_id "ENSE00001727631"
2	bjp	exon	213021644	213021720	2	-	.	gene_id "ENSG00000030419"; transcript_id "ENSE00001655686"
2	bjp	exon	213021993	213022130	2	-	.	gene_id "ENSG00000030419"; transcript_id "ENSE00003480856"
2	bjp	exon	213049713	213049880	2	-	.	gene_id "ENSG00000030419"; transcript_id "ENSG00000030419.2_M2"
2	bjp	exon	213056566	213056744	2	-	.	gene_id "ENSG00000030419"; transcript_id "ENSE00001768745"
2	bjp	exon	213056833	213057099	2	-	.	gene_id "ENSG00000030419"; transcript_id "ENSG00000030419.1_M3"
2	bjp	exon	213081170	213081238	2	-	.	gene_id "ENSG00000030419"; transcript_id "ENSE00002287766"
2	bjp	exon	213097877	213097960	2	-	.	gene_id "ENSG00000030419"; transcript_id "ENSE00001701979"
2	bjp	exon	213147372	213147812	2	-	.	gene_id "ENSG00000030419"; transcript_id "ENSG00000030419.3_M2"
2	bjp	exon	213148596	213148644	2	-	.	gene_id "ENSG00000030419"; transcript_id "ENSG00000030419.4_M2"
2	bjp	exon	213150144	213150408	2	-	.	gene_id "ENSG00000030419"; transcript_id "ENSG00000030419.1_M4"
2	bjp	exon	213151413	213151609	2	-	.	gene_id "ENSG00000030419"; transcript_id "ENSG00000030419.5_M2"
2	bjp	exon	213152126	213152427	2	-	.	gene_id "ENSG00000030419"; transcript_id "ENSE00001750472"
2	bjp	exon	213152970	213153659	2	+	.	gene_id "ENSG00000270659"; transcript_id "ENSE00003585408"
2	bjp	exon	213155806	213156202	2	-	.	gene_id "ENSG00000236193"; transcript_id "ENSE00001739685"
2	bjp	exon	213167393	213167712	2	-	.	gene_id "ENSG00000236193"; transcript_id "ENSE00001668924"
2	bjp	exon	213266995	213267060	2	-	.	gene_id "ENSG00000272519"; transcript_id "ENSE00003701619"
2	bjp	exon	213276072	213276152	2	-	.	gene_id "ENSG00000272519"; transcript_id "ENSE00003699505"
2	bjp	exon	213276552	213277941	2	-	.	gene_id "ENSG00000196096"; transcript_id "ENSE00001407223"
2	bjp	exon	213284033	213284205	2	-	.	gene_id "ENSG00000196096"; transcript_id "ENSE00001463125"
2	bjp	exon	213284379	213284751	2	+	.	gene_id "ENSG00000144451"; transcript_id "ENSG00000144451.1_M7"
2	bjp	exon	213285886	213285918	2	+	.	gene_id "ENSG00000144451"; transcript_id "ENSE00001635284"
2	bjp	exon	213296040	213296128	2	+	.	gene_id "ENSG00000144451"; transcript_id "ENSG00000144451.1_M3"
2	bjp	exon	213297022	213297139	2	+	.	gene_id "ENSG00000144451"; transcript_id "ENSE00003541095"
2	bjp	exon	213297262	213297357	2	+	.	gene_id "ENSG00000144451"; transcript_id "ENSE00003497018"
2	bjp	exon	213302513	213302582	2	+	.	gene_id "ENSG00000144451"; transcript_id "ENSE00001767347"
2	bjp	exon	213310059	213310177	2	+	.	gene_id "ENSG00000144451"; transcript_id "ENSE00003484694"
2	bjp	exon	213317219	213317978	2	+	.	gene_id "ENSG00000144451"; transcript_id "ENSG00000144451.1_M2"
2	bjp	exon	213340163	213340270	2	+	.	gene_id "ENSG00000144451"; transcript_id "ENSE00003563440"
2	bjp	exon	213350528	213350645	2	+	.	gene_id "ENSG00000144451"; transcript_id "ENSE00003505732"
2	bjp	exon	213364076	213365418	2	+	.	gene_id "ENSG00000144451"; transcript_id "ENSG00000144451.2_M2"
2	bjp	exon	213375010	213375119	2	+	.	gene_id "ENSG00000144451"; transcript_id "ENSG00000144451.3_M2"
2	bjp	exon	213375208	213375219	2	+	.	gene_id "ENSG00000144451"; transcript_id "ENSE00003737118"
2	bjp	exon	213422138	213422522	2	+	.	gene_id "ENSG00000144451"; transcript_id "ENSE00001705329"
2	bjp	exon	213489963	213490090	2	+	.	gene_id "ENSG00000144451"; transcript_id "ENSE00003463276"
2	bjp	exon	213758067	213758159	2	+	.	gene_id "ENSG00000265734"; transcript_id "ENSE00002708709"
2	bjp	exon	213862485	213862628	2	+	.	gene_id "ENSG00000144451"; transcript_id "ENSE00003531509"
2	bjp	exon	213923863	213924004	2	+	.	gene_id "ENSG00000144451"; transcript_id "ENSE00001857605"
2	bjp	exon	213929960	213930145	2	+	.	gene_id "ENSG00000144451"; transcript_id "ENSE00003476237"
2	bjp	exon	214013951	214014077	2	+	.	gene_id "ENSG00000144451"; transcript_id "ENSE00003519240"
2	bjp	exon	214108196	214108261	2	+	.	gene_id "ENSG00000144451"; transcript_id "ENSE00003471376"
2	bjp	exon	214149140	214149266	2	+	.	gene_id "ENSG00000144451"; transcript_id "ENSE00003611866"
2	bjp	exon	214238136	214241376	2	+	.	gene_id "ENSG00000144451"; transcript_id "ENSE00001778972"
2	bjp	exon	214250040	214250178	2	-	.	gene_id "ENSG00000197585"; transcript_id "ENSE00001624293"
2	bjp	exon	214280638	214281452	2	-	.	gene_id "ENSG00000213917"; transcript_id "ENSE00001620119"
2	bjp	exon	214311602	214311727	2	-	.	gene_id "ENSG00000197585"; transcript_id "ENSE00001780346"
2	bjp	exon	214410140	214410501	2	+	.	gene_id "ENSG00000144451"; transcript_id "ENSG00000144451.2_M3"
2	bjp	exon	214411065	214411786	2	+	.	gene_id "ENSG00000174453"; transcript_id "ENSG00000174453.1_M2"
2	bjp	exon	214414114	214415203	2	+	.	gene_id "ENSG00000174453"; transcript_id "ENSG00000174453.2_M2"
2	bjp	exon	214436192	214436317	2	-	.	gene_id "ENSG00000197585"; transcript_id "ENSE00001660327"
2	bjp	exon	214436629	214436758	2	+	.	gene_id "ENSG00000174453"; transcript_id "ENSE00001672614"
2	bjp	exon	214472157	214472249	2	-	.	gene_id "ENSG00000197585"; transcript_id "ENSE00001723773"
2	bjp	exon	214473704	214473769	2	-	.	gene_id "ENSG00000197585"; transcript_id "ENSE00001694706"
2	bjp	exon	214510196	214510215	2	+	.	gene_id "ENSG00000224257"; transcript_id "ENSE00001741295"
2	bjp	exon	214525174	214525341	2	+	.	gene_id "ENSG00000224257"; transcript_id "ENSE00001789448"
2	bjp	exon	214533996	214534145	2	+	.	gene_id "ENSG00000224257"; transcript_id "ENSE00001785754"
2	bjp	exon	214536762	214536890	2	+	.	gene_id "ENSG00000224257"; transcript_id "ENSE00001770425"
2	bjp	exon	214575672	214578959	2	+	.	gene_id "ENSG00000174453"; transcript_id "ENSE00003570589"
2	bjp	exon	214683082	214683126	2	-	.	gene_id "ENSG00000197585"; transcript_id "ENSE00001711698"
2	bjp	exon	214697727	214698059	2	+	.	gene_id "ENSG00000177261"; transcript_id "ENSE00001207533"
2	bjp	exon	214725646	214729008	2	-	.	gene_id "ENSG00000138376"; transcript_id "ENSG00000138376.1_M6"
2	bjp	exon	214730235	214730280	2	-	.	gene_id "ENSG00000138376"; transcript_id "ENSE00001889054"
2	bjp	exon	214730411	214730508	2	-	.	gene_id "ENSG00000138376"; transcript_id "ENSE00003512681"
2	bjp	exon	214730908	214731145	2	-	.	gene_id "ENSG00000138376"; transcript_id "ENSE00001596351"
2	bjp	exon	214745067	214745159	2	-	.	gene_id "ENSG00000138376"; transcript_id "ENSE00003499357"
2	bjp	exon	214745712	214745854	2	-	.	gene_id "ENSG00000138376"; transcript_id "ENSG00000138376.1_M2"
2	bjp	exon	214752447	214752555	2	-	.	gene_id "ENSG00000138376"; transcript_id "ENSG00000138376.2_M2"
2	bjp	exon	214767482	214767654	2	-	.	gene_id "ENSG00000138376"; transcript_id "ENSE00003550055"
2	bjp	exon	214769232	214769312	2	-	.	gene_id "ENSG00000138376"; transcript_id "ENSE00003553408"
2	bjp	exon	214780560	214781509	2	-	.	gene_id "ENSG00000138376"; transcript_id "ENSG00000138376.3_M2"
2	bjp	exon	214792297	214792445	2	-	.	gene_id "ENSG00000138376"; transcript_id "ENSE00002320755"
2	bjp	exon	214809412	214809711	2	-	.	gene_id "ENSG00000138376"; transcript_id "ENSG00000138376.1_M8"
2	bjp	exon	214810229	214810432	2	+	.	gene_id "ENSG00000229267"; transcript_id "ENSE00003700106"
2	bjp	exon	214934078	214934215	2	-	.	gene_id "ENSG00000144452"; transcript_id "ENSE00000785453"
2	bjp	exon	214937510	214937615	2	-	.	gene_id "ENSG00000144452"; transcript_id "ENSE00000785454"
2	bjp	exon	214942925	214943017	2	-	.	gene_id "ENSG00000144452"; transcript_id "ENSE00000796793"
2	bjp	exon	214945001	214945104	2	-	.	gene_id "ENSG00000144452"; transcript_id "ENSE00001159727"
2	bjp	exon	214947422	214947556	2	-	.	gene_id "ENSG00000144452"; transcript_id "ENSE00001218123"
2	bjp	exon	214947825	214947947	2	+	.	gene_id "ENSG00000229267"; transcript_id "ENSE00003697256"
2	bjp	exon	214953854	214954107	2	-	.	gene_id "ENSG00000144452"; transcript_id "ENSE00000965206"
2	bjp	exon	214955202	214955361	2	-	.	gene_id "ENSG00000144452"; transcript_id "ENSE00000965205"
2	bjp	exon	214956663	214956778	2	-	.	gene_id "ENSG00000144452"; transcript_id "ENSE00000965204"
2	bjp	exon	214958277	214958454	2	-	.	gene_id "ENSG00000144452"; transcript_id "ENSE00000965203"
2	bjp	exon	214959024	214959078	2	-	.	gene_id "ENSG00000144452"; transcript_id "ENSE00001218183"
2	bjp	exon	214960392	214960590	2	+	.	gene_id "ENSG00000229267"; transcript_id "ENSE00001696995"
2	bjp	exon	214961810	214963274	2	+	.	gene_id "ENSG00000229267"; transcript_id "ENSG00000229267.1_M2"
2	bjp	exon	214966848	214966953	2	-	.	gene_id "ENSG00000144452"; transcript_id "ENSE00001147155"
2	bjp	exon	214968720	214968807	2	-	.	gene_id "ENSG00000144452"; transcript_id "ENSE00000965201"
2	bjp	exon	214970273	214970400	2	-	.	gene_id "ENSG00000144452"; transcript_id "ENSE00000965200"
2	bjp	exon	214973949	214974042	2	-	.	gene_id "ENSG00000144452"; transcript_id "ENSE00000965199"
2	bjp	exon	214974778	214974864	2	-	.	gene_id "ENSG00000144452"; transcript_id "ENSE00000965198"
2	bjp	exon	214975785	214976037	2	-	.	gene_id "ENSG00000144452"; transcript_id "ENSE00000965197"
2	bjp	exon	214978316	214978466	2	-	.	gene_id "ENSG00000144452"; transcript_id "ENSE00000965196"
2	bjp	exon	214978804	214979040	2	-	.	gene_id "ENSG00000144452"; transcript_id "ENSE00000965195"
2	bjp	exon	214980483	214980643	2	-	.	gene_id "ENSG00000144452"; transcript_id "ENSE00000965194"
2	bjp	exon	214982187	214982383	2	-	.	gene_id "ENSG00000144452"; transcript_id "ENSE00000965188"
2	bjp	exon	214983647	214983865	2	-	.	gene_id "ENSG00000144452"; transcript_id "ENSE00001506513"
2	bjp	exon	214986542	214986728	2	-	.	gene_id "ENSG00000144452"; transcript_id "ENSE00000965187"
2	bjp	exon	214987647	214987793	2	-	.	gene_id "ENSG00000144452"; transcript_id "ENSE00001159716"
2	bjp	exon	214989329	214989463	2	-	.	gene_id "ENSG00000144452"; transcript_id "ENSE00001218264"
2	bjp	exon	214989552	214989621	2	-	.	gene_id "ENSG00000144452"; transcript_id "ENSE00000965185"
2	bjp	exon	214990702	214991031	2	-	.	gene_id "ENSG00000144452"; transcript_id "ENSE00001038489"
2	bjp	exon	214997695	214997809	2	-	.	gene_id "ENSG00000144452"; transcript_id "ENSE00000965176"
2	bjp	exon	215000705	215001020	2	-	.	gene_id "ENSG00000144452"; transcript_id "ENSE00000965175"
2	bjp	exon	215001558	215001737	2	-	.	gene_id "ENSG00000144452"; transcript_id "ENSE00000965174"
2	bjp	exon	215004209	215004299	2	-	.	gene_id "ENSG00000144452"; transcript_id "ENSE00001038423"
2	bjp	exon	215004782	215004809	2	+	.	gene_id "ENSG00000227769"; transcript_id "ENSE00003721441"
2	bjp	exon	215007727	215007846	2	-	.	gene_id "ENSG00000144452"; transcript_id "ENSE00001218297"
2	bjp	exon	215010331	215010470	2	-	.	gene_id "ENSG00000144452"; transcript_id "ENSE00001218062"
2	bjp	exon	215011439	215011649	2	-	.	gene_id "ENSG00000144452"; transcript_id "ENSE00001218069"
2	bjp	exon	215011971	215012135	2	-	.	gene_id "ENSG00000144452"; transcript_id "ENSE00001218314"
2	bjp	exon	215013056	215013217	2	+	.	gene_id "ENSG00000227769"; transcript_id "ENSG00000227769.1_M3"
2	bjp	exon	215013556	215013610	2	+	.	gene_id "ENSG00000227769"; transcript_id "ENSE00003740453"
2	bjp	exon	215015490	215015663	2	-	.	gene_id "ENSG00000144452"; transcript_id "ENSE00001506521"
2	bjp	exon	215018008	215018132	2	-	.	gene_id "ENSG00000144452"; transcript_id "ENSE00001038505"
2	bjp	exon	215019540	215019796	2	-	.	gene_id "ENSG00000144452"; transcript_id "ENSE00001038424"
2	bjp	exon	215025319	215025492	2	+	.	gene_id "ENSG00000227769"; transcript_id "ENSE00003760399"
2	bjp	exon	215025673	215025779	2	-	.	gene_id "ENSG00000144452"; transcript_id "ENSE00000965970"
2	bjp	exon	215026820	215026938	2	-	.	gene_id "ENSG00000144452"; transcript_id "ENSE00000965969"
2	bjp	exon	215029057	215029384	2	+	.	gene_id "ENSG00000227769"; transcript_id "ENSG00000227769.2_M3"
2	bjp	exon	215030153	215030249	2	+	.	gene_id "ENSG00000227769"; transcript_id "ENSE00001595563"
2	bjp	exon	215031821	215032086	2	-	.	gene_id "ENSG00000144452"; transcript_id "ENSG00000144452.2_M2"
2	bjp	exon	215032375	215032601	2	+	.	gene_id "ENSG00000227769"; transcript_id "ENSG00000227769.1_M2"
2	bjp	exon	215036953	215037065	2	-	.	gene_id "ENSG00000144452"; transcript_id "ENSE00001294976"
2	bjp	exon	215038943	215039041	2	+	.	gene_id "ENSG00000227769"; transcript_id "ENSE00001664231"
2	bjp	exon	215042240	215042379	2	+	.	gene_id "ENSG00000227769"; transcript_id "ENSG00000227769.3_M3"
2	bjp	exon	215044452	215044517	2	+	.	gene_id "ENSG00000227769"; transcript_id "ENSE00003768557"
2	bjp	exon	215045837	215046015	2	-	.	gene_id "ENSG00000144452"; transcript_id "ENSE00001319569"
2	bjp	exon	215049626	215049811	2	-	.	gene_id "ENSG00000144452"; transcript_id "ENSE00001332834"
2	bjp	exon	215052487	215052584	2	-	.	gene_id "ENSG00000144452"; transcript_id "ENSE00001332836"
2	bjp	exon	215054573	215054664	2	-	.	gene_id "ENSG00000144452"; transcript_id "ENSE00001332837"
2	bjp	exon	215064066	215064219	2	-	.	gene_id "ENSG00000144452"; transcript_id "ENSE00001332839"
2	bjp	exon	215075492	215075559	2	-	.	gene_id "ENSG00000144452"; transcript_id "ENSE00001660029_F1"
2	bjp	exon	215075618	215075730	2	+	.	gene_id "ENSG00000227769"; transcript_id "ENSE00003775438_F1"
2	bjp	exon	215080767	215080882	2	+	.	gene_id "ENSG00000227769"; transcript_id "ENSE00003771957"
2	bjp	exon	215082595	215082772	2	+	.	gene_id "ENSG00000227769"; transcript_id "ENSE00003764347"
2	bjp	exon	215085434	215085488	2	+	.	gene_id "ENSG00000227769"; transcript_id "ENSE00003773176"
2	bjp	exon	215111597	215111690	2	-	.	gene_id "ENSG00000144452"; transcript_id "ENSE00001332840"
2	bjp	exon	215138140	215138428	2	-	.	gene_id "ENSG00000144452"; transcript_id "ENSG00000144452.3_M2"
2	bjp	exon	215274992	215275140	2	+	.	gene_id "ENSG00000237571"; transcript_id "ENSE00001775277"
2	bjp	exon	215277769	215277947	2	+	.	gene_id "ENSG00000237571"; transcript_id "ENSE00001670163"
2	bjp	exon	215311817	215312624	2	+	.	gene_id "ENSG00000138363"; transcript_id "ENSG00000138363.1_M7"
2	bjp	exon	215318131	215318233	2	+	.	gene_id "ENSG00000138363"; transcript_id "ENSG00000138363.1_M2"
2	bjp	exon	215319665	215319731	2	+	.	gene_id "ENSG00000138363"; transcript_id "ENSE00003554706"
2	bjp	exon	215325180	215325329	2	+	.	gene_id "ENSG00000138363"; transcript_id "ENSG00000138363.2_M2"
2	bjp	exon	215325987	215326139	2	+	.	gene_id "ENSG00000138363"; transcript_id "ENSG00000138363.1_M3"
2	bjp	exon	215326822	215326978	2	+	.	gene_id "ENSG00000138363"; transcript_id "ENSE00003659665"
2	bjp	exon	215333350	215333457	2	+	.	gene_id "ENSG00000138363"; transcript_id "ENSE00003478405"
2	bjp	exon	215334917	215335004	2	+	.	gene_id "ENSG00000138363"; transcript_id "ENSG00000138363.3_M2"
2	bjp	exon	215336022	215336124	2	+	.	gene_id "ENSG00000138363"; transcript_id "ENSG00000138363.4_M2"
2	bjp	exon	215338766	215338907	2	+	.	gene_id "ENSG00000138363"; transcript_id "ENSG00000138363.1_M4"
2	bjp	exon	215344779	215345587	2	+	.	gene_id "ENSG00000138363"; transcript_id "ENSG00000138363.5_M2"
2	bjp	exon	215346759	215347240	2	+	.	gene_id "ENSG00000138363"; transcript_id "ENSG00000138363.6_M2"
2	bjp	exon	215347621	215347652	2	+	.	gene_id "ENSG00000138363"; transcript_id "ENSE00001726349"
2	bjp	exon	215348985	215349298	2	+	.	gene_id "ENSG00000138363"; transcript_id "ENSG00000138363.2_M3"
2	bjp	exon	215349536	215349773	2	+	.	gene_id "ENSG00000138363"; transcript_id "ENSG00000138363.2_M4"
2	bjp	exon	215360440	215361626	2	-	.	gene_id "ENSG00000115414"; transcript_id "ENSG00000115414.1_M8"
2	bjp	exon	215364370	215364985	2	-	.	gene_id "ENSG00000115414"; transcript_id "ENSG00000115414.1_M3"
2	bjp	exon	215365505	215365753	2	-	.	gene_id "ENSG00000115414"; transcript_id "ENSG00000115414.1_M4"
2	bjp	exon	215367679	215368027	2	-	.	gene_id "ENSG00000115414"; transcript_id "ENSG00000115414.2_M2"
2	bjp	exon	215370294	215370520	2	-	.	gene_id "ENSG00000115414"; transcript_id "ENSG00000115414.2_M4"
2	bjp	exon	215371864	215372482	2	-	.	gene_id "ENSG00000115414"; transcript_id "ENSG00000115414.2_M8"
2	bjp	exon	215373322	215373411	2	-	.	gene_id "ENSG00000115414"; transcript_id "ENSE00003596333"
2	bjp	exon	215375214	215375393	2	-	.	gene_id "ENSG00000115414"; transcript_id "ENSE00003509434"
2	bjp	exon	215375629	215375725	2	-	.	gene_id "ENSG00000115414"; transcript_id "ENSG00000115414.3_M4"
2	bjp	exon	215376498	215376674	2	-	.	gene_id "ENSG00000115414"; transcript_id "ENSE00003487663"
2	bjp	exon	215378175	215378262	2	-	.	gene_id "ENSG00000115414"; transcript_id "ENSE00003674405"
2	bjp	exon	215379130	215382325	2	-	.	gene_id "ENSG00000115414"; transcript_id "ENSG00000115414.3_M8"
2	bjp	exon	215383328	215383483	2	-	.	gene_id "ENSG00000115414"; transcript_id "ENSE00003634343"
2	bjp	exon	215384020	215384976	2	-	.	gene_id "ENSG00000115414"; transcript_id "ENSG00000115414.4_M4"
2	bjp	exon	215386689	215386958	2	-	.	gene_id "ENSG00000115414"; transcript_id "ENSE00003583742"
2	bjp	exon	215388212	215388301	2	-	.	gene_id "ENSG00000115414"; transcript_id "ENSE00003467934"
2	bjp	exon	215391632	215393721	2	-	.	gene_id "ENSG00000115414"; transcript_id "ENSG00000115414.5_M4"
2	bjp	exon	215394528	215394719	2	-	.	gene_id "ENSG00000115414"; transcript_id "ENSE00001342408"
2	bjp	exon	215397137	215397223	2	-	.	gene_id "ENSG00000115414"; transcript_id "ENSE00001146105"
2	bjp	exon	215397680	215397848	2	-	.	gene_id "ENSG00000115414"; transcript_id "ENSE00000965892"
2	bjp	exon	215399257	215399351	2	-	.	gene_id "ENSG00000115414"; transcript_id "ENSE00002318685"
2	bjp	exon	215404389	215404655	2	-	.	gene_id "ENSG00000115414"; transcript_id "ENSE00002257477"
2	bjp	exon	215406238	215406510	2	-	.	gene_id "ENSG00000115414"; transcript_id "ENSE00001342416"
2	bjp	exon	215407127	215407321	2	-	.	gene_id "ENSG00000115414"; transcript_id "ENSE00001342419"
2	bjp	exon	215408108	215408197	2	-	.	gene_id "ENSG00000115414"; transcript_id "ENSE00001342422"
2	bjp	exon	215408298	215408426	2	-	.	gene_id "ENSG00000115414"; transcript_id "ENSG00000115414.3_M2"
2	bjp	exon	215409563	215410114	2	-	.	gene_id "ENSG00000115414"; transcript_id "ENSG00000115414.2_M3"
2	bjp	exon	215414661	215414958	2	-	.	gene_id "ENSG00000115414"; transcript_id "ENSG00000115414.4_M2"
2	bjp	exon	215419242	215419385	2	-	.	gene_id "ENSG00000115414"; transcript_id "ENSG00000115414.5_M2"
2	bjp	exon	215420673	215421270	2	-	.	gene_id "ENSG00000115414"; transcript_id "ENSG00000115414.6_M2"
2	bjp	exon	215423350	215423526	2	-	.	gene_id "ENSG00000115414"; transcript_id "ENSE00001146209"
2	bjp	exon	215424146	215424325	2	-	.	gene_id "ENSG00000115414"; transcript_id "ENSE00001245669"
2	bjp	exon	215425094	215425285	2	-	.	gene_id "ENSG00000115414"; transcript_id "ENSE00001245674"
2	bjp	exon	215428180	215428338	2	-	.	gene_id "ENSG00000115414"; transcript_id "ENSE00001146236"
2	bjp	exon	215430715	215430852	2	-	.	gene_id "ENSG00000115414"; transcript_id "ENSE00001342461"
2	bjp	exon	215431833	215431964	2	-	.	gene_id "ENSG00000115414"; transcript_id "ENSE00001342465"
2	bjp	exon	215433324	215433461	2	-	.	gene_id "ENSG00000115414"; transcript_id "ENSE00001146266"
2	bjp	exon	215434696	215434824	2	-	.	gene_id "ENSG00000115414"; transcript_id "ENSE00001342487"
2	bjp	exon	215435655	215436172	2	-	.	gene_id "ENSG00000115414"; transcript_id "ENSG00000115414.6_M4"
2	bjp	exon	215436253	215436309	2	+	.	gene_id "ENSG00000230695"; transcript_id "ENSE00001793218"
2	bjp	exon	215436919	215436992	2	+	.	gene_id "ENSG00000230695"; transcript_id "ENSE00001789659"
2	bjp	exon	215453707	215453725	2	+	.	gene_id "ENSG00000225166"; transcript_id "ENSE00002464621"
2	bjp	exon	215456892	215456992	2	+	.	gene_id "ENSG00000225166"; transcript_id "ENSE00001772470"
2	bjp	exon	215461950	215462395	2	+	.	gene_id "ENSG00000225166"; transcript_id "ENSE00001627061"
2	bjp	exon	215463613	215463871	2	+	.	gene_id "ENSG00000225166"; transcript_id "ENSE00001697209"
2	bjp	exon	215476667	215476730	2	+	.	gene_id "ENSG00000228618"; transcript_id "ENSE00001717174"
2	bjp	exon	215479922	215480248	2	+	.	gene_id "ENSG00000228618"; transcript_id "ENSE00001699723"
2	bjp	exon	215530447	215530534	2	-	.	gene_id "ENSG00000234938"; transcript_id "ENSE00001636019"
2	bjp	exon	215531489	215531580	2	-	.	gene_id "ENSG00000234938"; transcript_id "ENSE00001787147"
2	bjp	exon	215536582	215536669	2	-	.	gene_id "ENSG00000234938"; transcript_id "ENSE00001641752"
2	bjp	exon	215542929	215543012	2	-	.	gene_id "ENSG00000234938"; transcript_id "ENSE00001688424"
2	bjp	exon	215545376	215545526	2	-	.	gene_id "ENSG00000234938"; transcript_id "ENSE00001545706"
2	bjp	exon	215546198	215546413	2	+	.	gene_id "ENSG00000237525"; transcript_id "ENSE00001759363"
2	bjp	exon	215579407	215579574	2	-	.	gene_id "ENSG00000227981"; transcript_id "ENSE00001735155"
2	bjp	exon	215582576	215582635	2	-	.	gene_id "ENSG00000227981"; transcript_id "ENSE00001677657"
2	bjp	exon	215611563	215611646	2	-	.	gene_id "ENSG00000235770"; transcript_id "ENSE00001769873_F1"
2	bjp	exon	215611752	215613738	2	-	.	gene_id "ENSG00000235770"; transcript_id "ENSE00001769873_F2"
2	bjp	exon	215619635	215620397	2	-	.	gene_id "ENSG00000235770"; transcript_id "ENSG00000235770.1_M2"
2	bjp	exon	215621118	215621353	2	-	.	gene_id "ENSG00000235770"; transcript_id "ENSG00000235770.1_M3"
2	bjp	exon	215621858	215621925	2	+	.	gene_id "ENSG00000237525"; transcript_id "ENSE00001606977"
2	bjp	exon	215622686	215622761	2	-	.	gene_id "ENSG00000235770"; transcript_id "ENSE00001612368"
2	bjp	exon	215624112	215624235	2	-	.	gene_id "ENSG00000235770"; transcript_id "ENSG00000235770.2_M2"
2	bjp	exon	215665380	215665445	2	+	.	gene_id "ENSG00000237525"; transcript_id "ENSE00001797430"
2	bjp	exon	215666983	215667060	2	+	.	gene_id "ENSG00000237525"; transcript_id "ENSE00001806305"
2	bjp	exon	215677944	215678206	2	+	.	gene_id "ENSG00000237525"; transcript_id "ENSG00000237525.1_M2"
2	bjp	exon	215681498	215681589	2	+	.	gene_id "ENSG00000237525"; transcript_id "ENSE00001794584"
2	bjp	exon	215681924	215682126	2	+	.	gene_id "ENSG00000237525"; transcript_id "ENSE00001693591"
2	bjp	exon	215683342	215683461	2	+	.	gene_id "ENSG00000237525"; transcript_id "ENSE00001702573"
2	bjp	exon	215689652	215689771	2	+	.	gene_id "ENSG00000237525"; transcript_id "ENSE00001740344"
2	bjp	exon	215713240	215713895	2	+	.	gene_id "ENSG00000237525"; transcript_id "ENSE00001710451"
2	bjp	exon	215718043	215718262	2	+	.	gene_id "ENSG00000230838"; transcript_id "ENSE00001677355"
2	bjp	exon	215718997	215719424	2	+	.	gene_id "ENSG00000230838"; transcript_id "ENSE00001786935"
2	bjp	exon	215740877	215741021	2	-	.	gene_id "ENSG00000235770"; transcript_id "ENSE00001778418"
2	bjp	exon	215743814	215743914	2	-	.	gene_id "ENSG00000235770"; transcript_id "ENSG00000235770.4_M2"
2	bjp	exon	215747304	215747394	2	-	.	gene_id "ENSG00000235770"; transcript_id "ENSE00001705094"
2	bjp	exon	215750243	215750417	2	-	.	gene_id "ENSG00000235770"; transcript_id "ENSE00001596901"
2	bjp	exon	215827352	215827441	2	-	.	gene_id "ENSG00000235770"; transcript_id "ENSG00000235770.5_M2"
2	bjp	exon	215831429	215831590	2	-	.	gene_id "ENSG00000235770"; transcript_id "ENSE00001699332"
2	bjp	exon	215843326	215843536	2	-	.	gene_id "ENSG00000235770"; transcript_id "ENSG00000235770.6_M2"
2	bjp	exon	215843624	215843722	2	-	.	gene_id "ENSG00000235770"; transcript_id "ENSE00001652902"
2	bjp	exon	215870264	215870518	2	+	.	gene_id "ENSG00000227824"; transcript_id "ENSE00001645074"
2	bjp	exon	215939308	215939650	2	-	.	gene_id "ENSG00000226276"; transcript_id "ENSE00001670438"
2	bjp	exon	215941684	215941719	2	-	.	gene_id "ENSG00000226276"; transcript_id "ENSE00001789011"
2	bjp	exon	215942805	215943739	2	-	.	gene_id "ENSG00000118242"; transcript_id "ENSE00003746201"
2	bjp	exon	215944111	215944997	2	-	.	gene_id "ENSG00000118242"; transcript_id "ENSG00000118242.1_M4"
2	bjp	exon	215945571	215945734	2	-	.	gene_id "ENSG00000118242"; transcript_id "ENSG00000118242.1_M2"
2	bjp	exon	215947023	215947113	2	-	.	gene_id "ENSG00000118242"; transcript_id "ENSE00000785523"
2	bjp	exon	215996306	215996328	2	-	.	gene_id "ENSG00000118242"; transcript_id "ENSE00003477764_F1"
2	bjp	exon	216013233	216013623	2	-	.	gene_id "ENSG00000118242"; transcript_id "ENSG00000118242.2_M2"
2	bjp	exon	216033683	216033804	2	-	.	gene_id "ENSG00000118242"; transcript_id "ENSE00001648493"
2	bjp	exon	216033962	216034096	2	-	.	gene_id "ENSG00000118242"; transcript_id "ENSE00001767477"
2	bjp	exon	216038409	216039360	2	-	.	gene_id "ENSG00000115425"; transcript_id "ENSG00000115425.1_M3"
2	bjp	exon	216043904	216044015	2	-	.	gene_id "ENSG00000115425"; transcript_id "ENSG00000115425.1_M2"
2	bjp	exon	216049263	216049373	2	-	.	gene_id "ENSG00000115425"; transcript_id "ENSE00003515287"
2	bjp	exon	216051445	216051545	2	-	.	gene_id "ENSG00000115425"; transcript_id "ENSG00000115425.2_M2"
2	bjp	exon	216057709	216057947	2	-	.	gene_id "ENSG00000115425"; transcript_id "ENSE00001812850"
2	bjp	exon	216058895	216058976	2	-	.	gene_id "ENSG00000115425"; transcript_id "ENSE00003472690"
2	bjp	exon	216063889	216064146	2	-	.	gene_id "ENSG00000115425"; transcript_id "ENSE00001865969"
2	bjp	exon	216065210	216065477	2	-	.	gene_id "ENSG00000115425"; transcript_id "ENSG00000115425.2_M3"
2	bjp	exon	216066385	216066523	2	-	.	gene_id "ENSG00000115425"; transcript_id "ENSG00000115425.3_M2"
2	bjp	exon	216081618	216081816	2	-	.	gene_id "ENSG00000115425"; transcript_id "ENSG00000115425.1_M5"
2	bjp	exon	216081866	216082232	2	+	.	gene_id "ENSG00000163449"; transcript_id "ENSG00000163449.1_M7"
2	bjp	exon	216082478	216082955	2	-	.	gene_id "ENSG00000115425"; transcript_id "ENSE00001918605"
2	bjp	exon	216095838	216096234	2	+	.	gene_id "ENSG00000163449"; transcript_id "ENSE00001074713"
2	bjp	exon	216099920	216102783	2	+	.	gene_id "ENSG00000163449"; transcript_id "ENSG00000163449.1_M6"
2	bjp	exon	216107653	216107698	2	+	.	gene_id "ENSG00000079246"; transcript_id "ENSE00001685529"
2	bjp	exon	216109091	216109457	2	+	.	gene_id "ENSG00000079246"; transcript_id "ENSG00000079246.1_M5"
2	bjp	exon	216110467	216110551	2	+	.	gene_id "ENSG00000079246"; transcript_id "ENSE00001609555"
2	bjp	exon	216113016	216113129	2	+	.	gene_id "ENSG00000079246"; transcript_id "ENSG00000079246.1_M2"
2	bjp	exon	216116638	216117794	2	+	.	gene_id "ENSG00000079246"; transcript_id "ENSG00000079246.1_M6"
2	bjp	exon	216119043	216119165	2	+	.	gene_id "ENSG00000079246"; transcript_id "ENSG00000079246.1_M3"
2	bjp	exon	216122062	216122253	2	+	.	gene_id "ENSG00000079246"; transcript_id "ENSE00003542498"
2	bjp	exon	216125917	216126031	2	+	.	gene_id "ENSG00000079246"; transcript_id "ENSG00000079246.2_M2"
2	bjp	exon	216127536	216127990	2	+	.	gene_id "ENSG00000079246"; transcript_id "ENSG00000079246.3_M2"
2	bjp	exon	216130710	216130780	2	+	.	gene_id "ENSG00000079246"; transcript_id "ENSE00001873442"
2	bjp	exon	216130875	216130987	2	+	.	gene_id "ENSG00000079246"; transcript_id "ENSE00003502359"
2	bjp	exon	216132325	216132387	2	+	.	gene_id "ENSG00000079246"; transcript_id "ENSE00003460431"
2	bjp	exon	216137088	216137225	2	+	.	gene_id "ENSG00000079246"; transcript_id "ENSE00003671344"
2	bjp	exon	216138089	216138179	2	+	.	gene_id "ENSG00000079246"; transcript_id "ENSE00003505315"
2	bjp	exon	216141186	216141319	2	+	.	gene_id "ENSG00000079246"; transcript_id "ENSE00003520442"
2	bjp	exon	216148083	216148276	2	+	.	gene_id "ENSG00000079246"; transcript_id "ENSE00003524315"
2	bjp	exon	216156342	216156811	2	-	.	gene_id "ENSG00000232970"; transcript_id "ENSE00001642353"
2	bjp	exon	216160068	216160161	2	+	.	gene_id "ENSG00000079246"; transcript_id "ENSE00003478918"
2	bjp	exon	216161979	216162048	2	+	.	gene_id "ENSG00000079246"; transcript_id "ENSE00003492096"
2	bjp	exon	216174896	216176032	2	-	.	gene_id "ENSG00000236478"; transcript_id "ENSE00001606517"
2	bjp	exon	216190225	216190334	2	+	.	gene_id "ENSG00000079246"; transcript_id "ENSE00003541811"
2	bjp	exon	216192639	216192735	2	+	.	gene_id "ENSG00000079246"; transcript_id "ENSE00003616994"
2	bjp	exon	216194919	216194986	2	+	.	gene_id "ENSG00000079246"; transcript_id "ENSE00003612244"
2	bjp	exon	216204016	216204396	2	+	.	gene_id "ENSG00000079246"; transcript_id "ENSG00000079246.4_M2"
2	bjp	exon	216205188	216206303	2	+	.	gene_id "ENSG00000079246"; transcript_id "ENSG00000079246.1_M4"
2	bjp	exon	216211404	216213519	2	+	.	gene_id "ENSG00000279348"; transcript_id "ENSE00003756852"
2	bjp	exon	216217045	216220192	2	+	.	gene_id "ENSG00000260804"; transcript_id "ENSE00002618694"
2	bjp	exon	216257865	216259594	2	-	.	gene_id "ENSG00000144583"; transcript_id "ENSE00001266267_F1"
2	bjp	exon	216259680	216259768	2	+	.	gene_id "ENSG00000231092"; transcript_id "ENSE00001733198_F1"
2	bjp	exon	216265521	216266130	2	+	.	gene_id "ENSG00000231092"; transcript_id "ENSE00001703147"
2	bjp	exon	216277672	216277864	2	-	.	gene_id "ENSG00000144583"; transcript_id "ENSE00001641317"
2	bjp	exon	216283574	216283729	2	-	.	gene_id "ENSG00000144583"; transcript_id "ENSE00001316970"
2	bjp	exon	216303325	216303659	2	+	.	gene_id "ENSG00000233581"; transcript_id "ENSE00001631410"
2	bjp	exon	216318078	216318148	2	+	.	gene_id "ENSG00000233581"; transcript_id "ENSE00001684844"
2	bjp	exon	216321569	216321737	2	+	.	gene_id "ENSG00000233581"; transcript_id "ENSE00001805978"
2	bjp	exon	216369745	216372027	2	-	.	gene_id "ENSG00000144583"; transcript_id "ENSE00001266277"
2	bjp	exon	216385288	216385384	2	-	.	gene_id "ENSG00000235042"; transcript_id "ENSE00001782156"
2	bjp	exon	216386779	216386855	2	-	.	gene_id "ENSG00000235042"; transcript_id "ENSE00001760888"
2	bjp	exon	216387503	216387623	2	-	.	gene_id "ENSG00000235042"; transcript_id "ENSE00001684956"
2	bjp	exon	216396904	216397002	2	-	.	gene_id "ENSG00000235042"; transcript_id "ENSE00001674974"
2	bjp	exon	216412414	216412424	2	+	.	gene_id "ENSG00000138375"; transcript_id "ENSG00000138375.1_M2"
2	bjp	exon	216412697	216412734	2	+	.	gene_id "ENSG00000138375"; transcript_id "ENSG00000138375.2_M2"
2	bjp	exon	216412743	216412936	2	+	.	gene_id "ENSG00000138375"; transcript_id "ENSG00000138375.1_M3"
2	bjp	exon	216413856	216414363	2	+	.	gene_id "ENSG00000138375"; transcript_id "ENSG00000138375.3_M2"
2	bjp	exon	216414647	216415515	2	+	.	gene_id "ENSG00000138375"; transcript_id "ENSG00000138375.1_M7"
2	bjp	exon	216415945	216416029	2	+	.	gene_id "ENSG00000138375"; transcript_id "ENSE00001730941"
2	bjp	exon	216416257	216416307	2	+	.	gene_id "ENSG00000138375"; transcript_id "ENSE00003632194"
2	bjp	exon	216420299	216420532	2	+	.	gene_id "ENSG00000138375"; transcript_id "ENSE00001036273"
2	bjp	exon	216423633	216423683	2	+	.	gene_id "ENSG00000138375"; transcript_id "ENSE00001036272"
2	bjp	exon	216427055	216427445	2	+	.	gene_id "ENSG00000138375"; transcript_id "ENSE00001863943"
2	bjp	exon	216428596	216428782	2	+	.	gene_id "ENSG00000138375"; transcript_id "ENSG00000138375.1_M4"
2	bjp	exon	216432718	216432868	2	+	.	gene_id "ENSG00000138375"; transcript_id "ENSG00000138375.4_M2"
2	bjp	exon	216435338	216435496	2	+	.	gene_id "ENSG00000138375"; transcript_id "ENSE00001156747"
2	bjp	exon	216438420	216438485	2	+	.	gene_id "ENSG00000138375"; transcript_id "ENSE00000965903"
2	bjp	exon	216446662	216446718	2	+	.	gene_id "ENSG00000138375"; transcript_id "ENSE00001600945"
2	bjp	exon	216447018	216447158	2	+	.	gene_id "ENSG00000138375"; transcript_id "ENSG00000138375.2_M3"
2	bjp	exon	216450846	216451601	2	+	.	gene_id "ENSG00000138375"; transcript_id "ENSG00000138375.5_M2"
2	bjp	exon	216464597	216464667	2	+	.	gene_id "ENSG00000138375"; transcript_id "ENSE00001074799"
2	bjp	exon	216467944	216468046	2	+	.	gene_id "ENSG00000138375"; transcript_id "ENSE00001074803"
2	bjp	exon	216475269	216475451	2	+	.	gene_id "ENSG00000138375"; transcript_id "ENSE00001074813"
2	bjp	exon	216477109	216477209	2	+	.	gene_id "ENSG00000138375"; transcript_id "ENSE00001074812"
2	bjp	exon	216478203	216478299	2	+	.	gene_id "ENSG00000138375"; transcript_id "ENSE00001074809"
2	bjp	exon	216479030	216479259	2	-	.	gene_id "ENSG00000232485"; transcript_id "ENSE00001685050"
2	bjp	exon	216482738	216483031	2	+	.	gene_id "ENSG00000138375"; transcript_id "ENSG00000138375.6_M2"
2	bjp	exon	216483054	216483936	2	-	.	gene_id "ENSG00000241520"; transcript_id "ENSE00001781461_F1"
2	bjp	exon	216486771	216487125	2	-	.	gene_id "ENSG00000232485"; transcript_id "ENSE00001639856_F1"
2	bjp	exon	216487197	216487380	2	-	.	gene_id "ENSG00000232485"; transcript_id "ENSE00001639856_F2"
2	bjp	exon	216487804	216488243	2	-	.	gene_id "ENSG00000232485"; transcript_id "ENSG00000232485.1_M2"
2	bjp	exon	216498189	216498606	2	+	.	gene_id "ENSG00000197756"; transcript_id "ENSE00001818144_F1"
2	bjp	exon	216498762	216504086	2	+	.	gene_id "ENSG00000197756"; transcript_id "ENSG00000197756.1_M21"
2	bjp	exon	216519332	216519390	2	+	.	gene_id "ENSG00000197756"; transcript_id "ENSE00001662665"
2	bjp	exon	216520714	216520774	2	+	.	gene_id "ENSG00000197756"; transcript_id "ENSE00003475286"
2	bjp	exon	216529025	216529587	2	+	.	gene_id "ENSG00000197756"; transcript_id "ENSG00000197756.1_M5"
2	bjp	exon	216578921	216579180	2	+	.	gene_id "ENSG00000197756"; transcript_id "ENSE00001778565"
2	bjp	exon	216590426	216591083	2	-	.	gene_id "ENSG00000224391"; transcript_id "ENSE00001639293"
2	bjp	exon	216595184	216595243	2	-	.	gene_id "ENSG00000224391"; transcript_id "ENSE00001675143"
2	bjp	exon	216598636	216599024	2	-	.	gene_id "ENSG00000224391"; transcript_id "ENSE00001729306"
2	bjp	exon	216604771	216604965	2	+	.	gene_id "ENSG00000225794"; transcript_id "ENSE00001628919"
2	bjp	exon	216606862	216606938	2	-	.	gene_id "ENSG00000224391"; transcript_id "ENSE00001806329"
2	bjp	exon	216610342	216610743	2	-	.	gene_id "ENSG00000235444"; transcript_id "ENSE00001603155_F1"
2	bjp	exon	216610960	216611202	2	+	.	gene_id "ENSG00000225794"; transcript_id "ENSE00001659572_F1"
2	bjp	exon	216632828	216633014	2	+	.	gene_id "ENSG00000115457"; transcript_id "ENSE00001799337"
2	bjp	exon	216633395	216633965	2	+	.	gene_id "ENSG00000115457"; transcript_id "ENSG00000115457.1_M2"
2	bjp	exon	216659618	216659746	2	+	.	gene_id "ENSG00000115457"; transcript_id "ENSE00001754303"
2	bjp	exon	216678112	216678231	2	-	.	gene_id "ENSG00000115461"; transcript_id "ENSE00000785613"
2	bjp	exon	216678758	216679214	2	-	.	gene_id "ENSG00000115461"; transcript_id "ENSG00000115461.1_M3"
2	bjp	exon	216694439	216694463	2	-	.	gene_id "ENSG00000115461"; transcript_id "ENSG00000115461.2_M3"
2	bjp	exon	216694762	216695525	2	-	.	gene_id "ENSG00000115461"; transcript_id "ENSG00000115461.1_M2"
2	bjp	exon	216712380	216712469	2	+	.	gene_id "ENSG00000236886"; transcript_id "ENSE00001773900"
2	bjp	exon	216764889	216765010	2	+	.	gene_id "ENSG00000236886"; transcript_id "ENSE00001729429"
2	bjp	exon	216793489	216793600	2	-	.	gene_id "ENSG00000222832"; transcript_id "ENSE00001590718"
2	bjp	exon	216799608	216799685	2	+	.	gene_id "ENSG00000229352"; transcript_id "ENSE00001719299"
2	bjp	exon	216804725	216805335	2	+	.	gene_id "ENSG00000229352"; transcript_id "ENSE00001806694"
2	bjp	exon	216805737	216806129	2	-	.	gene_id "ENSG00000234588"; transcript_id "ENSE00001606629"
2	bjp	exon	216854389	216854807	2	-	.	gene_id "ENSG00000231597"; transcript_id "ENSE00001791088"
2	bjp	exon	216854969	216855132	2	-	.	gene_id "ENSG00000231597"; transcript_id "ENSE00001784903"
2	bjp	exon	216859458	216859695	2	-	.	gene_id "ENSG00000118245"; transcript_id "ENSE00000796863"
2	bjp	exon	216859896	216860064	2	-	.	gene_id "ENSG00000118245"; transcript_id "ENSE00000796864"
2	bjp	exon	216862200	216862312	2	+	.	gene_id "ENSG00000236886"; transcript_id "ENSE00003701692"
2	bjp	exon	216866332	216866528	2	-	.	gene_id "ENSG00000237479"; transcript_id "ENSE00001691187"
2	bjp	exon	216867581	216867813	2	-	.	gene_id "ENSG00000237479"; transcript_id "ENSE00001622181"
2	bjp	exon	216868012	216868386	2	+	.	gene_id "ENSG00000227021"; transcript_id "ENSE00001646784"
2	bjp	exon	216868991	216869156	2	+	.	gene_id "ENSG00000227021"; transcript_id "ENSE00001658429"
2	bjp	exon	216870441	216870771	2	-	.	gene_id "ENSG00000236295"; transcript_id "ENSE00001666048_F1"
2	bjp	exon	216870958	216870980	2	+	.	gene_id "ENSG00000223874"; transcript_id "ENSE00001648811_F1"
2	bjp	exon	216871315	216871455	2	-	.	gene_id "ENSG00000236295"; transcript_id "ENSE00001779046_F1"
2	bjp	exon	216871640	216873932	2	-	.	gene_id "ENSG00000236295"; transcript_id "ENSE00001779046_F2"
2	bjp	exon	216993958	216994079	2	+	.	gene_id "ENSG00000236886"; transcript_id "ENSG00000236886.1_M2"
2	bjp	exon	216995906	216996490	2	+	.	gene_id "ENSG00000259855"; transcript_id "ENSE00002582946"
2	bjp	exon	217251556	217251875	2	+	.	gene_id "ENSG00000251982"; transcript_id "ENSE00002088450"
2	bjp	exon	217282739	217282809	2	+	.	gene_id "ENSG00000233143"; transcript_id "ENSE00001802193"
2	bjp	exon	217283370	217283523	2	+	.	gene_id "ENSG00000278004"; transcript_id "ENSE00003748226"
2	bjp	exon	217284019	217284863	2	-	.	gene_id "ENSG00000231672"; transcript_id "ENSE00001903130"
2	bjp	exon	217295904	217295987	2	+	.	gene_id "ENSG00000233143"; transcript_id "ENSE00001772413"
2	bjp	exon	217296632	217296770	2	+	.	gene_id "ENSG00000233143"; transcript_id "ENSE00001701989"
2	bjp	exon	217317966	217318201	2	-	.	gene_id "ENSG00000231672"; transcript_id "ENSE00001953849"
2	bjp	exon	217318920	217319177	2	-	.	gene_id "ENSG00000231672"; transcript_id "ENSG00000231672.1_M2"
2	bjp	exon	217325846	217325970	2	-	.	gene_id "ENSG00000231672"; transcript_id "ENSE00001935177"
2	bjp	exon	217327997	217328152	2	-	.	gene_id "ENSG00000231672"; transcript_id "ENSE00001846667"
2	bjp	exon	217335958	217336120	2	+	.	gene_id "ENSG00000233143"; transcript_id "ENSE00001709021"
2	bjp	exon	217425302	217425522	2	-	.	gene_id "ENSG00000231672"; transcript_id "ENSG00000231672.2_M2"
2	bjp	exon	217426591	217426786	2	-	.	gene_id "ENSG00000231672"; transcript_id "ENSE00001892005"
2	bjp	exon	217427391	217427473	2	-	.	gene_id "ENSG00000231672"; transcript_id "ENSE00001949859"
2	bjp	exon	217432923	217433021	2	-	.	gene_id "ENSG00000231672"; transcript_id "ENSE00001954727"
2	bjp	exon	217433757	217434216	2	-	.	gene_id "ENSG00000231672"; transcript_id "ENSG00000231672.1_M3"
2	bjp	exon	217478381	217478558	2	-	.	gene_id "ENSG00000231672"; transcript_id "ENSE00001931819"
2	bjp	exon	217599612	217600829	2	-	.	gene_id "ENSG00000231672"; transcript_id "ENSG00000231672.3_M2"
2	bjp	exon	217693895	217696763	2	+	.	gene_id "ENSG00000224414"; transcript_id "ENSE00001619316"
2	bjp	exon	217703900	217704074	2	-	.	gene_id "ENSG00000231672"; transcript_id "ENSE00001779758"
2	bjp	exon	217713029	217713101	2	-	.	gene_id "ENSG00000231672"; transcript_id "ENSE00001688576"
2	bjp	exon	217739487	217739575	2	-	.	gene_id "ENSG00000231672"; transcript_id "ENSE00001616462"
2	bjp	exon	217756021	217756147	2	-	.	gene_id "ENSG00000231672"; transcript_id "ENSE00001762211"
2	bjp	exon	217756468	217756593	2	-	.	gene_id "ENSG00000231672"; transcript_id "ENSG00000231672.4_M2"
2	bjp	exon	217799789	217804603	2	-	.	gene_id "ENSG00000079308"; transcript_id "ENSG00000079308.1_M5"
2	bjp	exon	217808075	217808107	2	-	.	gene_id "ENSG00000079308"; transcript_id "ENSE00003525574"
2	bjp	exon	217808603	217808671	2	-	.	gene_id "ENSG00000079308"; transcript_id "ENSE00003564951"
2	bjp	exon	217809714	217809991	2	-	.	gene_id "ENSG00000079308"; transcript_id "ENSG00000079308.1_M2"
2	bjp	exon	217810248	217810319	2	-	.	gene_id "ENSG00000079308"; transcript_id "ENSG00000079308.2_M2"
2	bjp	exon	217812368	217812445	2	-	.	gene_id "ENSG00000079308"; transcript_id "ENSE00003648529"
2	bjp	exon	217813215	217813307	2	-	.	gene_id "ENSG00000079308"; transcript_id "ENSG00000079308.3_M2"
2	bjp	exon	217813685	217814016	2	-	.	gene_id "ENSG00000079308"; transcript_id "ENSG00000079308.1_M3"
2	bjp	exon	217814912	217815368	2	-	.	gene_id "ENSG00000079308"; transcript_id "ENSG00000079308.4_M2"
2	bjp	exon	217817690	217818759	2	-	.	gene_id "ENSG00000079308"; transcript_id "ENSE00000796868"
2	bjp	exon	217821740	217821938	2	-	.	gene_id "ENSG00000079308"; transcript_id "ENSE00000934759"
2	bjp	exon	217829844	217829882	2	-	.	gene_id "ENSG00000079308"; transcript_id "ENSE00000934760"
2	bjp	exon	217830367	217830390	2	-	.	gene_id "ENSG00000079308"; transcript_id "ENSE00001416932"
2	bjp	exon	217831455	217831547	2	-	.	gene_id "ENSG00000079308"; transcript_id "ENSE00000934761"
2	bjp	exon	217835091	217835166	2	-	.	gene_id "ENSG00000079308"; transcript_id "ENSE00000934762"
2	bjp	exon	217836015	217836211	2	-	.	gene_id "ENSG00000079308"; transcript_id "ENSE00000934763"
2	bjp	exon	217842052	217842160	2	-	.	gene_id "ENSG00000079308"; transcript_id "ENSE00001654514"
2	bjp	exon	217847510	217849087	2	-	.	gene_id "ENSG00000079308"; transcript_id "ENSG00000079308.2_M5"
2	bjp	exon	217858492	217858633	2	-	.	gene_id "ENSG00000079308"; transcript_id "ENSE00001958479"
2	bjp	exon	217859229	217859701	2	-	.	gene_id "ENSG00000079308"; transcript_id "ENSE00001333341"
2	bjp	exon	217879292	217879512	2	-	.	gene_id "ENSG00000079308"; transcript_id "ENSE00001705744"
2	bjp	exon	217880898	217882411	2	-	.	gene_id "ENSG00000079308"; transcript_id "ENSG00000079308.2_M3"
2	bjp	exon	217885035	217885164	2	-	.	gene_id "ENSG00000079308"; transcript_id "ENSE00003594214"
2	bjp	exon	217885744	217885880	2	-	.	gene_id "ENSG00000079308"; transcript_id "ENSG00000079308.3_M3"
2	bjp	exon	217886044	217886104	2	-	.	gene_id "ENSG00000079308"; transcript_id "ENSE00000785637"
2	bjp	exon	217886534	217886646	2	-	.	gene_id "ENSG00000079308"; transcript_id "ENSE00000785638"
2	bjp	exon	217890328	217891045	2	-	.	gene_id "ENSG00000079308"; transcript_id "ENSG00000079308.5_M2"
2	bjp	exon	217892948	217893012	2	-	.	gene_id "ENSG00000079308"; transcript_id "ENSE00003523313"
2	bjp	exon	217893439	217893561	2	-	.	gene_id "ENSG00000079308"; transcript_id "ENSG00000079308.6_M2"
2	bjp	exon	217895006	217895056	2	-	.	gene_id "ENSG00000079308"; transcript_id "ENSG00000079308.7_M2"
2	bjp	exon	217897795	217897969	2	-	.	gene_id "ENSG00000079308"; transcript_id "ENSG00000079308.4_M3"
2	bjp	exon	217900463	217900512	2	-	.	gene_id "ENSG00000079308"; transcript_id "ENSE00003511190"
2	bjp	exon	217900513	217900628	2	-	.	gene_id "ENSG00000275458"; transcript_id "ENSE00003746042"
2	bjp	exon	217901710	217902009	2	-	.	gene_id "ENSG00000079308"; transcript_id "ENSG00000079308.8_M2"
2	bjp	exon	217903603	217903813	2	-	.	gene_id "ENSG00000079308"; transcript_id "ENSE00001421269"
2	bjp	exon	217905296	217905461	2	-	.	gene_id "ENSG00000079308"; transcript_id "ENSE00001668700"
2	bjp	exon	217906335	217906385	2	-	.	gene_id "ENSG00000079308"; transcript_id "ENSE00003475068"
2	bjp	exon	217907210	217907251	2	-	.	gene_id "ENSG00000079308"; transcript_id "ENSE00003520588"
2	bjp	exon	217920195	217920236	2	-	.	gene_id "ENSG00000079308"; transcript_id "ENSG00000079308.9_M2"
2	bjp	exon	217936975	217937162	2	-	.	gene_id "ENSG00000079308"; transcript_id "ENSE00001612372"
2	bjp	exon	217943865	217944128	2	-	.	gene_id "ENSG00000079308"; transcript_id "ENSG00000079308.5_M3"
2	bjp	exon	217978707	217978764	2	+	.	gene_id "ENSG00000223923"; transcript_id "ENSE00001652877_F1"
2	bjp	exon	217978845	217978934	2	-	.	gene_id "ENSG00000079308"; transcript_id "ENSE00001668799_F1"
2	bjp	exon	217986934	217987044	2	-	.	gene_id "ENSG00000079308"; transcript_id "ENSE00001886518_F2"
2	bjp	exon	217990942	217991056	2	-	.	gene_id "ENSG00000079308"; transcript_id "ENSG00000079308.10_M2"
2	bjp	exon	217992403	217992615	2	+	.	gene_id "ENSG00000223923"; transcript_id "ENSE00001669299"
2	bjp	exon	218002840	218002995	2	-	.	gene_id "ENSG00000079308"; transcript_id "ENSE00001805211"
2	bjp	exon	218058595	218058681	2	+	.	gene_id "ENSG00000188282"; transcript_id "ENSE00001526336"
2	bjp	exon	218059155	218061436	2	-	.	gene_id "ENSG00000229754"; transcript_id "ENSG00000229754.1_M2"
2	bjp	exon	218065509	218065729	2	-	.	gene_id "ENSG00000229754"; transcript_id "ENSE00001692304"
2	bjp	exon	218068595	218069558	2	+	.	gene_id "ENSG00000188282"; transcript_id "ENSG00000188282.1_M8"
2	bjp	exon	218070306	218070651	2	+	.	gene_id "ENSG00000188282"; transcript_id "ENSG00000188282.2_M5"
2	bjp	exon	218070750	218070859	2	+	.	gene_id "ENSG00000188282"; transcript_id "ENSG00000188282.1_M4"
2	bjp	exon	218072374	218072499	2	+	.	gene_id "ENSG00000188282"; transcript_id "ENSE00003498596"
2	bjp	exon	218072779	218072885	2	+	.	gene_id "ENSG00000188282"; transcript_id "ENSG00000188282.1_M2"
2	bjp	exon	218073243	218073386	2	+	.	gene_id "ENSG00000188282"; transcript_id "ENSE00003614474"
2	bjp	exon	218073816	218073945	2	+	.	gene_id "ENSG00000188282"; transcript_id "ENSG00000188282.2_M2"
2	bjp	exon	218075093	218075740	2	+	.	gene_id "ENSG00000188282"; transcript_id "ENSG00000188282.3_M2"
2	bjp	exon	218076427	218076533	2	+	.	gene_id "ENSG00000188282"; transcript_id "ENSE00003484646"
2	bjp	exon	218083110	218083256	2	+	.	gene_id "ENSG00000188282"; transcript_id "ENSE00003583069"
2	bjp	exon	218089252	218089362	2	+	.	gene_id "ENSG00000188282"; transcript_id "ENSE00003488695"
2	bjp	exon	218089687	218090581	2	+	.	gene_id "ENSG00000188282"; transcript_id "ENSG00000188282.1_M3"
2	bjp	exon	218125289	218125359	2	+	.	gene_id "ENSG00000180871"; transcript_id "ENSE00001800097"
2	bjp	exon	218125681	218125781	2	+	.	gene_id "ENSG00000180871"; transcript_id "ENSG00000180871.1_M2"
2	bjp	exon	218126004	218126353	2	+	.	gene_id "ENSG00000180871"; transcript_id "ENSG00000180871.1_M3"
2	bjp	exon	218129287	218129365	2	+	.	gene_id "ENSG00000180871"; transcript_id "ENSG00000180871.2_M2"
2	bjp	exon	218130850	218131002	2	+	.	gene_id "ENSG00000180871"; transcript_id "ENSE00001788121"
2	bjp	exon	218134777	218137253	2	+	.	gene_id "ENSG00000180871"; transcript_id "ENSG00000180871.1_M6"
2	bjp	exon	218162845	218165244	2	-	.	gene_id "ENSG00000163464"; transcript_id "ENSE00001074911"
2	bjp	exon	218166908	218166995	2	-	.	gene_id "ENSG00000163464"; transcript_id "ENSE00001074913"
2	bjp	exon	218217094	218217544	2	+	.	gene_id "ENSG00000163466"; transcript_id "ENSG00000163466.1_M12"
2	bjp	exon	218225919	218225954	2	+	.	gene_id "ENSG00000163466"; transcript_id "ENSG00000163466.1_M2"
2	bjp	exon	218226996	218227097	2	+	.	gene_id "ENSG00000163466"; transcript_id "ENSE00001729378"
2	bjp	exon	218228738	218229303	2	+	.	gene_id "ENSG00000163466"; transcript_id "ENSG00000163466.1_M3"
2	bjp	exon	218233000	218235052	2	+	.	gene_id "ENSG00000163466"; transcript_id "ENSG00000163466.1_M5"
2	bjp	exon	218235196	218236733	2	+	.	gene_id "ENSG00000163466"; transcript_id "ENSG00000163466.2_M3"
2	bjp	exon	218238664	218239195	2	+	.	gene_id "ENSG00000163466"; transcript_id "ENSG00000163466.1_M7"
2	bjp	exon	218239391	218239562	2	+	.	gene_id "ENSG00000163466"; transcript_id "ENSG00000163466.3_M3"
2	bjp	exon	218245420	218245546	2	+	.	gene_id "ENSG00000163466"; transcript_id "ENSG00000163466.4_M3"
2	bjp	exon	218249364	218249464	2	+	.	gene_id "ENSG00000163466"; transcript_id "ENSE00003488126"
2	bjp	exon	218249592	218249921	2	+	.	gene_id "ENSG00000163466"; transcript_id "ENSG00000163466.2_M2"
2	bjp	exon	218252945	218253032	2	+	.	gene_id "ENSG00000163466"; transcript_id "ENSE00001739283"
2	bjp	exon	218253891	218254356	2	+	.	gene_id "ENSG00000163466"; transcript_id "ENSG00000163466.2_M5"
2	bjp	exon	218255319	218257366	2	+	.	gene_id "ENSG00000261338"; transcript_id "ENSE00002623131"
2	bjp	exon	218259496	218260184	2	+	.	gene_id "ENSG00000179921"; transcript_id "ENSE00001877210"
2	bjp	exon	218261015	218261216	2	+	.	gene_id "ENSG00000179921"; transcript_id "ENSG00000179921.1_M2"
2	bjp	exon	218262059	218263859	2	+	.	gene_id "ENSG00000179921"; transcript_id "ENSG00000179921.1_M3"
2	bjp	exon	218264123	218264608	2	-	.	gene_id "ENSG00000127837"; transcript_id "ENSG00000127837.1_M7"
2	bjp	exon	218265020	218265174	2	-	.	gene_id "ENSG00000127837"; transcript_id "ENSE00003459384"
2	bjp	exon	218265371	218266844	2	-	.	gene_id "ENSG00000127837"; transcript_id "ENSG00000127837.1_M12"
2	bjp	exon	218266847	218266986	2	-	.	gene_id "ENSG00000127837"; transcript_id "ENSE00003617899"
2	bjp	exon	218267380	218267613	2	-	.	gene_id "ENSG00000127837"; transcript_id "ENSG00000127837.1_M2"
2	bjp	exon	218269382	218269740	2	-	.	gene_id "ENSG00000127837"; transcript_id "ENSG00000127837.1_M4"
2	bjp	exon	218269966	218270257	2	-	.	gene_id "ENSG00000127837"; transcript_id "ENSG00000127837.1_M5"
2	bjp	exon	218270392	218271549	2	+	.	gene_id "ENSG00000127838"; transcript_id "ENSG00000127838.1_M5"
2	bjp	exon	218274192	218275621	2	-	.	gene_id "ENSG00000135926"; transcript_id "ENSG00000135926.1_M4"
2	bjp	exon	218276026	218276079	2	-	.	gene_id "ENSG00000135926"; transcript_id "ENSE00003483501"
2	bjp	exon	218277004	218277099	2	-	.	gene_id "ENSG00000135926"; transcript_id "ENSE00003495279"
2	bjp	exon	218277363	218277453	2	-	.	gene_id "ENSG00000135926"; transcript_id "ENSG00000135926.1_M2"
2	bjp	exon	218277633	218277670	2	-	.	gene_id "ENSG00000135926"; transcript_id "ENSE00003481995"
2	bjp	exon	218277801	218278165	2	-	.	gene_id "ENSG00000135926"; transcript_id "ENSG00000135926.2_M4"
2	bjp	exon	218278409	218278565	2	-	.	gene_id "ENSG00000135926"; transcript_id "ENSG00000135926.3_M4"
2	bjp	exon	218279038	218279091	2	-	.	gene_id "ENSG00000135926"; transcript_id "ENSE00003465157"
2	bjp	exon	218279289	218279539	2	-	.	gene_id "ENSG00000135926"; transcript_id "ENSG00000135926.4_M4"
2	bjp	exon	218280026	218280124	2	-	.	gene_id "ENSG00000135926"; transcript_id "ENSG00000135926.1_M7"
2	bjp	exon	218280189	218280992	2	-	.	gene_id "ENSG00000135926"; transcript_id "ENSE00001884882_F2"
2	bjp	exon	218281940	218282208	2	-	.	gene_id "ENSG00000135926"; transcript_id "ENSG00000135926.5_M4"
2	bjp	exon	218284039	218284266	2	-	.	gene_id "ENSG00000135926"; transcript_id "ENSG00000135926.1_M3"
2	bjp	exon	218285763	218286008	2	-	.	gene_id "ENSG00000135926"; transcript_id "ENSG00000135926.2_M3"
2	bjp	exon	218286340	218286849	2	-	.	gene_id "ENSG00000135926"; transcript_id "ENSE00001624439"
2	bjp	exon	218287207	218287303	2	-	.	gene_id "ENSG00000135926"; transcript_id "ENSG00000135926.2_M2"
2	bjp	exon	218289966	218290089	2	-	.	gene_id "ENSG00000135926"; transcript_id "ENSG00000135926.3_M2"
2	bjp	exon	218292466	218292586	2	-	.	gene_id "ENSG00000135926"; transcript_id "ENSG00000135926.1_M8"
2	bjp	exon	218316728	218316883	2	+	.	gene_id "ENSG00000127838"; transcript_id "ENSE00001860171"
2	bjp	exon	218317917	218318256	2	+	.	gene_id "ENSG00000127838"; transcript_id "ENSG00000127838.2_M2"
2	bjp	exon	218323173	218323431	2	+	.	gene_id "ENSG00000127838"; transcript_id "ENSE00001074552"
2	bjp	exon	218326889	218327147	2	-	.	gene_id "ENSG00000237281"; transcript_id "ENSE00001621317"
2	bjp	exon	218327804	218327959	2	-	.	gene_id "ENSG00000237281"; transcript_id "ENSE00001748604"
2	bjp	exon	218334703	218334758	2	+	.	gene_id "ENSG00000127838"; transcript_id "ENSE00001660043"
2	bjp	exon	218339783	218339898	2	+	.	gene_id "ENSG00000127838"; transcript_id "ENSE00000876131"
2	bjp	exon	218340029	218340141	2	+	.	gene_id "ENSG00000127838"; transcript_id "ENSG00000127838.3_M2"
2	bjp	exon	218340728	218340889	2	+	.	gene_id "ENSG00000127838"; transcript_id "ENSG00000127838.4_M2"
2	bjp	exon	218341534	218341626	2	+	.	gene_id "ENSG00000127838"; transcript_id "ENSE00000354075"
2	bjp	exon	218341911	218341980	2	+	.	gene_id "ENSG00000278524"; transcript_id "ENSE00003733820"
2	bjp	exon	218341981	218342144	2	+	.	gene_id "ENSG00000127838"; transcript_id "ENSE00001407859"
2	bjp	exon	218343500	218343586	2	+	.	gene_id "ENSG00000127838"; transcript_id "ENSE00001405050"
2	bjp	exon	218344455	218344570	2	+	.	gene_id "ENSG00000127838"; transcript_id "ENSE00001423101"
2	bjp	exon	218344808	218346793	2	+	.	gene_id "ENSG00000127838"; transcript_id "ENSG00000127838.1_M3"
2	bjp	exon	218356856	218356909	2	+	.	gene_id "ENSG00000158428"; transcript_id "ENSG00000158428.1_M2"
2	bjp	exon	218357967	218358092	2	+	.	gene_id "ENSG00000158428"; transcript_id "ENSG00000158428.1_M3"
2	bjp	exon	218360573	218360659	2	+	.	gene_id "ENSG00000158428"; transcript_id "ENSG00000158428.2_M2"
2	bjp	exon	218362735	218362902	2	+	.	gene_id "ENSG00000158428"; transcript_id "ENSE00001075001"
2	bjp	exon	218364628	218364752	2	+	.	gene_id "ENSG00000158428"; transcript_id "ENSE00001074995"
2	bjp	exon	218365508	218366664	2	+	.	gene_id "ENSG00000158428"; transcript_id "ENSE00001820425_F1"
2	bjp	exon	218366799	218366926	2	+	.	gene_id "ENSG00000158428"; transcript_id "ENSE00001820425_F2"
2	bjp	exon	218367323	218367518	2	+	.	gene_id "ENSG00000158428"; transcript_id "ENSG00000158428.3_M2"
2	bjp	exon	218367591	218367721	2	-	.	gene_id "ENSG00000225062"; transcript_id "ENSE00001775750_F1"
2	bjp	exon	218367836	218368099	2	+	.	gene_id "ENSG00000158428"; transcript_id "ENSG00000158428.2_M3"
2	bjp	exon	218382029	218382375	2	+	.	gene_id "ENSG00000018280"; transcript_id "ENSG00000018280.1_M9"
2	bjp	exon	218382960	218385574	2	+	.	gene_id "ENSG00000018280"; transcript_id "ENSG00000018280.1_M13"
2	bjp	exon	218386635	218387230	2	+	.	gene_id "ENSG00000018280"; transcript_id "ENSG00000018280.1_M8"
2	bjp	exon	218387565	218388385	2	+	.	gene_id "ENSG00000018280"; transcript_id "ENSG00000018280.1_M5"
2	bjp	exon	218389870	218390028	2	+	.	gene_id "ENSG00000018280"; transcript_id "ENSG00000018280.1_M2"
2	bjp	exon	218391198	218391287	2	+	.	gene_id "ENSG00000018280"; transcript_id "ENSE00003629465"
2	bjp	exon	218391376	218391771	2	+	.	gene_id "ENSG00000018280"; transcript_id "ENSG00000018280.2_M2"
2	bjp	exon	218392115	218393130	2	+	.	gene_id "ENSG00000018280"; transcript_id "ENSG00000018280.1_M6"
2	bjp	exon	218394120	218394785	2	+	.	gene_id "ENSG00000018280"; transcript_id "ENSG00000018280.1_M4"
2	bjp	exon	218394925	218396894	2	+	.	gene_id "ENSG00000018280"; transcript_id "ENSG00000018280.2_M5"
2	bjp	exon	218398256	218398332	2	+	.	gene_id "ENSG00000144579"; transcript_id "ENSE00001886357"
2	bjp	exon	218398338	218398479	2	+	.	gene_id "ENSG00000144579"; transcript_id "ENSE00001775046"
2	bjp	exon	218398703	218398742	2	+	.	gene_id "ENSG00000144579"; transcript_id "ENSE00001825513_F1"
2	bjp	exon	218399211	218399219	2	-	.	gene_id "ENSG00000273361"; transcript_id "ENSE00003705015_F1"
2	bjp	exon	218399377	218399474	2	+	.	gene_id "ENSG00000144579"; transcript_id "ENSE00001823999"
2	bjp	exon	218399755	218400157	2	+	.	gene_id "ENSG00000144579"; transcript_id "ENSG00000144579.1_M5"
2	bjp	exon	218400308	218400379	2	+	.	gene_id "ENSG00000144579"; transcript_id "ENSE00001778744"
2	bjp	exon	218400587	218400953	2	+	.	gene_id "ENSG00000144579"; transcript_id "ENSG00000144579.1_M2"
2	bjp	exon	218401062	218401115	2	+	.	gene_id "ENSG00000144579"; transcript_id "ENSE00001840471"
2	bjp	exon	218401167	218401712	2	+	.	gene_id "ENSG00000144579"; transcript_id "ENSG00000144579.1_M3"
2	bjp	exon	218402111	218402215	2	+	.	gene_id "ENSG00000144579"; transcript_id "ENSG00000144579.2_M2"
2	bjp	exon	218402349	218402431	2	+	.	gene_id "ENSG00000144579"; transcript_id "ENSG00000144579.2_M3"
2	bjp	exon	218402646	218402722	2	+	.	gene_id "ENSG00000199121"; transcript_id "ENSE00001437014"
2	bjp	exon	218403011	218403127	2	+	.	gene_id "ENSG00000144579"; transcript_id "ENSG00000144579.3_M2"
2	bjp	exon	218403232	218403741	2	+	.	gene_id "ENSG00000144579"; transcript_id "ENSG00000144579.1_M4"
2	bjp	exon	218404297	218405941	2	+	.	gene_id "ENSG00000144579"; transcript_id "ENSG00000144579.1_M6"
2	bjp	exon	218419092	218419168	2	+	.	gene_id "ENSG00000127831"; transcript_id "ENSG00000127831.1_M3"
2	bjp	exon	218423765	218423853	2	+	.	gene_id "ENSG00000127831"; transcript_id "ENSG00000127831.1_M2"
2	bjp	exon	218424277	218424351	2	+	.	gene_id "ENSG00000127831"; transcript_id "ENSE00000785770"
2	bjp	exon	218425615	218425811	2	+	.	gene_id "ENSG00000127831"; transcript_id "ENSG00000127831.2_M2"
2	bjp	exon	218427965	218428073	2	+	.	gene_id "ENSG00000127831"; transcript_id "ENSE00000785767"
2	bjp	exon	218428227	218428337	2	+	.	gene_id "ENSG00000127831"; transcript_id "ENSG00000127831.3_M2"
2	bjp	exon	218429285	218429487	2	+	.	gene_id "ENSG00000127831"; transcript_id "ENSG00000127831.4_M2"
2	bjp	exon	218429597	218429675	2	+	.	gene_id "ENSG00000127831"; transcript_id "ENSE00003591507"
2	bjp	exon	218429849	218429947	2	+	.	gene_id "ENSG00000127831"; transcript_id "ENSE00003484315"
2	bjp	exon	218430725	218431216	2	+	.	gene_id "ENSG00000127831"; transcript_id "ENSG00000127831.5_M2"
2	bjp	exon	218431857	218431957	2	+	.	gene_id "ENSG00000127831"; transcript_id "ENSE00000785761"
2	bjp	exon	218432046	218432183	2	+	.	gene_id "ENSG00000127831"; transcript_id "ENSE00000785760"
2	bjp	exon	218432515	218432562	2	+	.	gene_id "ENSG00000127831"; transcript_id "ENSE00001736130"
2	bjp	exon	218432793	218432951	2	+	.	gene_id "ENSG00000127831"; transcript_id "ENSE00000785759"
2	bjp	exon	218434526	218434705	2	+	.	gene_id "ENSG00000127831"; transcript_id "ENSE00000785758"
2	bjp	exon	218435289	218435434	2	+	.	gene_id "ENSG00000127831"; transcript_id "ENSE00000785757"
2	bjp	exon	218436482	218436626	2	+	.	gene_id "ENSG00000127831"; transcript_id "ENSG00000127831.6_M2"
2	bjp	exon	218437124	218437312	2	+	.	gene_id "ENSG00000127831"; transcript_id "ENSE00000785755"
2	bjp	exon	218438658	218438726	2	+	.	gene_id "ENSG00000127831"; transcript_id "ENSE00000785754"
2	bjp	exon	218440722	218440862	2	+	.	gene_id "ENSG00000127831"; transcript_id "ENSE00000353885"
2	bjp	exon	218449223	218450250	2	+	.	gene_id "ENSG00000127831"; transcript_id "ENSG00000127831.7_M2"
2	bjp	exon	218453296	218455017	2	-	.	gene_id "ENSG00000135913"; transcript_id "ENSG00000135913.1_M4"
2	bjp	exon	218455580	218455718	2	-	.	gene_id "ENSG00000135913"; transcript_id "ENSE00000876100"
2	bjp	exon	218457092	218457161	2	-	.	gene_id "ENSG00000135913"; transcript_id "ENSE00000876099"
2	bjp	exon	218459790	218459905	2	-	.	gene_id "ENSG00000135913"; transcript_id "ENSE00000876098"
2	bjp	exon	218463306	218463366	2	-	.	gene_id "ENSG00000135913"; transcript_id "ENSE00000785738"
2	bjp	exon	218466010	218466176	2	-	.	gene_id "ENSG00000135913"; transcript_id "ENSG00000135913.1_M2"
2	bjp	exon	218473190	218473246	2	-	.	gene_id "ENSG00000135913"; transcript_id "ENSE00001846671"
2	bjp	exon	218474630	218474923	2	-	.	gene_id "ENSG00000135913"; transcript_id "ENSG00000135913.2_M2"
2	bjp	exon	218476840	218476981	2	-	.	gene_id "ENSG00000135913"; transcript_id "ENSG00000135913.1_M3"
2	bjp	exon	218479650	218479715	2	-	.	gene_id "ENSG00000135913"; transcript_id "ENSE00003543461"
2	bjp	exon	218482070	218482234	2	-	.	gene_id "ENSG00000135913"; transcript_id "ENSE00003546661"
2	bjp	exon	218485664	218485743	2	-	.	gene_id "ENSG00000135913"; transcript_id "ENSE00003679775"
2	bjp	exon	218486116	218486378	2	-	.	gene_id "ENSG00000135913"; transcript_id "ENSE00001837826"
2	bjp	exon	218488304	218488421	2	-	.	gene_id "ENSG00000135913"; transcript_id "ENSE00000876091"
2	bjp	exon	218495760	218495950	2	-	.	gene_id "ENSG00000135913"; transcript_id "ENSG00000135913.3_M2"
2	bjp	exon	218497734	218497857	2	-	.	gene_id "ENSG00000135913"; transcript_id "ENSG00000135913.4_M2"
2	bjp	exon	218498026	218498157	2	-	.	gene_id "ENSG00000135913"; transcript_id "ENSE00003554808"
2	bjp	exon	218498253	218498413	2	-	.	gene_id "ENSG00000135913"; transcript_id "ENSE00001923155"
2	bjp	exon	218500729	218501037	2	-	.	gene_id "ENSG00000222714"; transcript_id "ENSE00001590600"
2	bjp	exon	218509979	218510140	2	-	.	gene_id "ENSG00000135913"; transcript_id "ENSG00000135913.5_M2"
2	bjp	exon	218528271	218528800	2	-	.	gene_id "ENSG00000135913"; transcript_id "ENSE00001737185"
2	bjp	exon	218529956	218530040	2	-	.	gene_id "ENSG00000135913"; transcript_id "ENSE00003648175"
2	bjp	exon	218534609	218534706	2	-	.	gene_id "ENSG00000135913"; transcript_id "ENSE00000922275"
2	bjp	exon	218546221	218546298	2	-	.	gene_id "ENSG00000135913"; transcript_id "ENSE00003461204"
2	bjp	exon	218546919	218547091	2	-	.	gene_id "ENSG00000135913"; transcript_id "ENSE00003490483"
2	bjp	exon	218549809	218549909	2	-	.	gene_id "ENSG00000135913"; transcript_id "ENSG00000135913.6_M2"
2	bjp	exon	218553553	218553724	2	-	.	gene_id "ENSG00000135913"; transcript_id "ENSE00003552414"
2	bjp	exon	218558498	218558717	2	-	.	gene_id "ENSG00000135913"; transcript_id "ENSG00000135913.7_M2"
2	bjp	exon	218560820	218560883	2	-	.	gene_id "ENSG00000135913"; transcript_id "ENSE00001333703"
2	bjp	exon	218562673	218562813	2	-	.	gene_id "ENSG00000135913"; transcript_id "ENSG00000135913.8_M2"
2	bjp	exon	218568178	218568361	2	-	.	gene_id "ENSG00000135913"; transcript_id "ENSG00000135913.1_M5"
2	bjp	exon	218568580	218568978	2	+	.	gene_id "ENSG00000144580"; transcript_id "ENSG00000144580.1_M6"
2	bjp	exon	218573721	218573791	2	+	.	gene_id "ENSG00000144580"; transcript_id "ENSE00001900939"
2	bjp	exon	218573991	218574233	2	+	.	gene_id "ENSG00000144580"; transcript_id "ENSG00000144580.1_M2"
2	bjp	exon	218580561	218580740	2	+	.	gene_id "ENSG00000144580"; transcript_id "ENSG00000144580.2_M2"
2	bjp	exon	218580995	218581114	2	+	.	gene_id "ENSG00000144580"; transcript_id "ENSE00001748586"
2	bjp	exon	218582971	218583086	2	+	.	gene_id "ENSG00000144580"; transcript_id "ENSE00003669376"
2	bjp	exon	218584612	218584721	2	+	.	gene_id "ENSG00000144580"; transcript_id "ENSG00000144580.3_M2"
2	bjp	exon	218587586	218587695	2	+	.	gene_id "ENSG00000144580"; transcript_id "ENSE00000965964"
2	bjp	exon	218589214	218589320	2	-	.	gene_id "ENSG00000207393"; transcript_id "ENSE00001809280"
2	bjp	exon	218592304	218592402	2	+	.	gene_id "ENSG00000144580"; transcript_id "ENSG00000144580.4_M2"
2	bjp	exon	218592616	218593072	2	+	.	gene_id "ENSG00000144580"; transcript_id "ENSG00000144580.5_M2"
2	bjp	exon	218593528	218593842	2	+	.	gene_id "ENSG00000144580"; transcript_id "ENSE00001278389"
2	bjp	exon	218594108	218597080	2	+	.	gene_id "ENSG00000144580"; transcript_id "ENSG00000144580.1_M5"
2	bjp	exon	218607765	218608070	2	+	.	gene_id "ENSG00000115556"; transcript_id "ENSG00000115556.1_M5"
2	bjp	exon	218609242	218609468	2	+	.	gene_id "ENSG00000115556"; transcript_id "ENSE00001679696"
2	bjp	exon	218609740	218609948	2	+	.	gene_id "ENSG00000115556"; transcript_id "ENSE00001630828"
2	bjp	exon	218615707	218615761	2	+	.	gene_id "ENSG00000115556"; transcript_id "ENSE00003534938"
2	bjp	exon	218615904	218616062	2	+	.	gene_id "ENSG00000115556"; transcript_id "ENSG00000115556.1_M2"
2	bjp	exon	218618579	218618887	2	+	.	gene_id "ENSG00000115556"; transcript_id "ENSG00000115556.1_M3"
2	bjp	exon	218621470	218621599	2	+	.	gene_id "ENSG00000115556"; transcript_id "ENSG00000115556.2_M3"
2	bjp	exon	218622165	218622186	2	+	.	gene_id "ENSG00000115556"; transcript_id "ENSE00001795788"
2	bjp	exon	218622362	218622878	2	+	.	gene_id "ENSG00000115556"; transcript_id "ENSG00000115556.2_M2"
2	bjp	exon	218628029	218629663	2	+	.	gene_id "ENSG00000115556"; transcript_id "ENSG00000115556.2_M5"
2	bjp	exon	218630646	218630802	2	+	.	gene_id "ENSG00000115556"; transcript_id "ENSG00000115556.3_M2"
2	bjp	exon	218632136	218632312	2	+	.	gene_id "ENSG00000115556"; transcript_id "ENSG00000115556.4_M2"
2	bjp	exon	218633256	218633385	2	-	.	gene_id "ENSG00000273466"; transcript_id "ENSE00003707671_F1"
2	bjp	exon	218633482	218633604	2	-	.	gene_id "ENSG00000273466"; transcript_id "ENSE00003707671_F2"
2	bjp	exon	218634015	218634221	2	+	.	gene_id "ENSG00000115556"; transcript_id "ENSG00000115556.5_M2"
2	bjp	exon	218634458	218634630	2	+	.	gene_id "ENSG00000115556"; transcript_id "ENSG00000115556.6_M2"
2	bjp	exon	218635796	218635931	2	+	.	gene_id "ENSG00000115556"; transcript_id "ENSG00000115556.7_M2"
2	bjp	exon	218636243	218637184	2	+	.	gene_id "ENSG00000115556"; transcript_id "ENSG00000115556.1_M10"
2	bjp	exon	218637916	218638808	2	-	.	gene_id "ENSG00000115568"; transcript_id "ENSG00000115568.1_M3"
2	bjp	exon	218640664	218640769	2	-	.	gene_id "ENSG00000115568"; transcript_id "ENSE00003536052"
2	bjp	exon	218642028	218645064	2	-	.	gene_id "ENSG00000115568"; transcript_id "ENSE00003676865"
2	bjp	exon	218646171	218646348	2	-	.	gene_id "ENSG00000115568"; transcript_id "ENSE00003547348"
2	bjp	exon	218648635	218649459	2	-	.	gene_id "ENSG00000115568"; transcript_id "ENSE00003534346"
2	bjp	exon	218650359	218650526	2	-	.	gene_id "ENSG00000115568"; transcript_id "ENSG00000115568.1_M2"
2	bjp	exon	218651701	218652300	2	-	.	gene_id "ENSG00000115568"; transcript_id "ENSG00000115568.2_M2"
2	bjp	exon	218656150	218656463	2	-	.	gene_id "ENSG00000115568"; transcript_id "ENSG00000115568.1_M4"
2	bjp	exon	218658701	218658763	2	-	.	gene_id "ENSG00000115568"; transcript_id "ENSG00000115568.2_M3"
2	bjp	exon	218658898	218658979	2	+	.	gene_id "ENSG00000074582"; transcript_id "ENSG00000074582.1_M2"
2	bjp	exon	218659174	218659375	2	-	.	gene_id "ENSG00000115568"; transcript_id "ENSG00000115568.1_M6"
2	bjp	exon	218659524	218659655	2	-	.	gene_id "ENSG00000115568"; transcript_id "ENSG00000115568.2_M4"
2	bjp	exon	218659656	218660598	2	+	.	gene_id "ENSG00000074582"; transcript_id "ENSG00000074582.1_M15"
2	bjp	exon	218660867	218661545	2	+	.	gene_id "ENSG00000074582"; transcript_id "ENSG00000074582.1_M7"
2	bjp	exon	218661666	218661953	2	+	.	gene_id "ENSG00000074582"; transcript_id "ENSG00000074582.1_M6"
2	bjp	exon	218662197	218662679	2	+	.	gene_id "ENSG00000074582"; transcript_id "ENSG00000074582.2_M6"
2	bjp	exon	218662883	218663000	2	+	.	gene_id "ENSG00000074582"; transcript_id "ENSE00003523299"
2	bjp	exon	218663134	218663443	2	+	.	gene_id "ENSG00000074582"; transcript_id "ENSG00000074582.2_M7"
2	bjp	exon	218663864	218664535	2	-	.	gene_id "ENSG00000163481"; transcript_id "ENSG00000163481.1_M3"
2	bjp	exon	218664739	218664901	2	-	.	gene_id "ENSG00000163481"; transcript_id "ENSG00000163481.2_M3"
2	bjp	exon	218665154	218665247	2	-	.	gene_id "ENSG00000163481"; transcript_id "ENSG00000163481.1_M2"
2	bjp	exon	218665916	218666084	2	-	.	gene_id "ENSG00000163481"; transcript_id "ENSG00000163481.3_M3"
2	bjp	exon	218666159	218666230	2	-	.	gene_id "ENSG00000163481"; transcript_id "ENSE00003504448"
2	bjp	exon	218667912	218667981	2	-	.	gene_id "ENSG00000163481"; transcript_id "ENSE00003530421"
2	bjp	exon	218668079	218668679	2	-	.	gene_id "ENSG00000163481"; transcript_id "ENSG00000163481.1_M6"
2	bjp	exon	218671930	218672025	2	-	.	gene_id "ENSG00000163481"; transcript_id "ENSG00000163481.1_M4"
2	bjp	exon	218672216	218672295	2	-	.	gene_id "ENSG00000163481"; transcript_id "ENSE00001940096_F2"
2	bjp	exon	218672366	218672411	2	-	.	gene_id "ENSG00000163481"; transcript_id "ENSE00001940096_F3"
2	bjp	exon	218672741	218673253	2	+	.	gene_id "ENSG00000163482"; transcript_id "ENSG00000163482.1_M4"
2	bjp	exon	218673625	218673765	2	+	.	gene_id "ENSG00000163482"; transcript_id "ENSG00000163482.1_M2"
2	bjp	exon	218673879	218673956	2	+	.	gene_id "ENSG00000163482"; transcript_id "ENSE00003530424"
2	bjp	exon	218675343	218675473	2	+	.	gene_id "ENSG00000163482"; transcript_id "ENSG00000163482.1_M3"
2	bjp	exon	218676029	218676278	2	+	.	gene_id "ENSG00000163482"; transcript_id "ENSE00001075130"
2	bjp	exon	218679168	218679261	2	+	.	gene_id "ENSG00000163482"; transcript_id "ENSE00001075146"
2	bjp	exon	218679560	218679729	2	+	.	gene_id "ENSG00000163482"; transcript_id "ENSG00000163482.2_M2"
2	bjp	exon	218679893	218680080	2	+	.	gene_id "ENSG00000163482"; transcript_id "ENSG00000163482.3_M2"
2	bjp	exon	218680603	218680702	2	+	.	gene_id "ENSG00000163482"; transcript_id "ENSG00000163482.4_M2"
2	bjp	exon	218684734	218685228	2	+	.	gene_id "ENSG00000163482"; transcript_id "ENSG00000163482.5_M2"
2	bjp	exon	218688391	218688493	2	+	.	gene_id "ENSG00000163482"; transcript_id "ENSE00001675674"
2	bjp	exon	218688697	218688876	2	+	.	gene_id "ENSG00000163482"; transcript_id "ENSG00000163482.2_M3"
2	bjp	exon	218689859	218689956	2	+	.	gene_id "ENSG00000163482"; transcript_id "ENSG00000163482.3_M3"
2	bjp	exon	218690450	218690555	2	+	.	gene_id "ENSG00000163482"; transcript_id "ENSG00000163482.6_M2"
2	bjp	exon	218692143	218692710	2	+	.	gene_id "ENSG00000163482"; transcript_id "ENSG00000163482.2_M4"
2	bjp	exon	218693240	218693344	2	+	.	gene_id "ENSG00000163482"; transcript_id "ENSG00000163482.7_M2"
2	bjp	exon	218693723	218693821	2	+	.	gene_id "ENSG00000163482"; transcript_id "ENSE00003536025"
2	bjp	exon	218693895	218693983	2	+	.	gene_id "ENSG00000163482"; transcript_id "ENSE00003505708"
2	bjp	exon	218694264	218694327	2	+	.	gene_id "ENSG00000163482"; transcript_id "ENSG00000163482.8_M2"
2	bjp	exon	218694524	218694635	2	+	.	gene_id "ENSG00000163482"; transcript_id "ENSG00000163482.9_M2"
2	bjp	exon	218696527	218696960	2	+	.	gene_id "ENSG00000163482"; transcript_id "ENSG00000163482.1_M5"
2	bjp	exon	218697028	218697213	2	+	.	gene_id "ENSG00000163482"; transcript_id "ENSG00000163482.4_M3"
2	bjp	exon	218697463	218697610	2	+	.	gene_id "ENSG00000163482"; transcript_id "ENSE00003492706"
2	bjp	exon	218697854	218698001	2	+	.	gene_id "ENSG00000163482"; transcript_id "ENSG00000163482.10_M2"
2	bjp	exon	218698602	218699348	2	+	.	gene_id "ENSG00000163482"; transcript_id "ENSG00000163482.11_M2"
2	bjp	exon	218701866	218702716	2	+	.	gene_id "ENSG00000163482"; transcript_id "ENSG00000163482.3_M4"
2	bjp	exon	218710845	218711037	2	+	.	gene_id "ENSG00000135912"; transcript_id "ENSG00000135912.1_M6"
2	bjp	exon	218728025	218728067	2	+	.	gene_id "ENSG00000135912"; transcript_id "ENSE00001721192"
2	bjp	exon	218736312	218736376	2	+	.	gene_id "ENSG00000135912"; transcript_id "ENSE00001783123"
2	bjp	exon	218737574	218739163	2	+	.	gene_id "ENSG00000135912"; transcript_id "ENSG00000135912.2_M6"
2	bjp	exon	218740058	218740167	2	+	.	gene_id "ENSG00000135912"; transcript_id "ENSE00000922311"
2	bjp	exon	218740521	218740584	2	+	.	gene_id "ENSG00000135912"; transcript_id "ENSE00000922312"
2	bjp	exon	218745109	218745233	2	+	.	gene_id "ENSG00000135912"; transcript_id "ENSG00000135912.1_M2"
2	bjp	exon	218745387	218745801	2	+	.	gene_id "ENSG00000135912"; transcript_id "ENSG00000135912.1_M3"
2	bjp	exon	218745995	218747194	2	+	.	gene_id "ENSG00000135912"; transcript_id "ENSG00000135912.1_M11"
2	bjp	exon	218747290	218748654	2	+	.	gene_id "ENSG00000135912"; transcript_id "ENSG00000135912.1_M8"
2	bjp	exon	218748836	218748934	2	+	.	gene_id "ENSG00000135912"; transcript_id "ENSG00000135912.1_M4"
2	bjp	exon	218749253	218749387	2	+	.	gene_id "ENSG00000135912"; transcript_id "ENSG00000135912.2_M4"
2	bjp	exon	218750009	218750146	2	+	.	gene_id "ENSG00000135912"; transcript_id "ENSE00003589579"
2	bjp	exon	218751704	218751806	2	+	.	gene_id "ENSG00000135912"; transcript_id "ENSG00000135912.2_M2"
2	bjp	exon	218752763	218753354	2	+	.	gene_id "ENSG00000135912"; transcript_id "ENSG00000135912.3_M6"
2	bjp	exon	218753584	218753669	2	+	.	gene_id "ENSG00000135912"; transcript_id "ENSE00003525995"
2	bjp	exon	218754134	218755416	2	+	.	gene_id "ENSG00000135912"; transcript_id "ENSG00000135912.4_M6"
2	bjp	exon	218781749	218782437	2	+	.	gene_id "ENSG00000135929"; transcript_id "ENSG00000135929.1_M4"
2	bjp	exon	218805914	218806021	2	+	.	gene_id "ENSG00000135929"; transcript_id "ENSE00001646675"
2	bjp	exon	218809577	218809767	2	+	.	gene_id "ENSG00000135929"; transcript_id "ENSE00003529924"
2	bjp	exon	218812222	218813096	2	+	.	gene_id "ENSG00000135929"; transcript_id "ENSG00000135929.1_M5"
2	bjp	exon	218814021	218814757	2	+	.	gene_id "ENSG00000135929"; transcript_id "ENSG00000135929.1_M6"
2	bjp	exon	218814911	218815293	2	+	.	gene_id "ENSG00000135929"; transcript_id "ENSG00000135929.1_M2"
2	bjp	exon	218818690	218819144	2	+	.	gene_id "ENSG00000272555"; transcript_id "ENSE00003709788"
2	bjp	exon	218822383	218823076	2	-	.	gene_id "ENSG00000115592"; transcript_id "ENSE00000922329"
2	bjp	exon	218823090	218823154	2	+	.	gene_id "ENSG00000283639"; transcript_id "ENSE00003800989"
2	bjp	exon	218823326	218823878	2	-	.	gene_id "ENSG00000115592"; transcript_id "ENSG00000115592.1_M2"
2	bjp	exon	218824222	218824368	2	-	.	gene_id "ENSG00000115592"; transcript_id "ENSG00000115592.2_M2"
2	bjp	exon	218824539	218824576	2	-	.	gene_id "ENSG00000115592"; transcript_id "ENSE00003470790"
2	bjp	exon	218826635	218827093	2	-	.	gene_id "ENSG00000115592"; transcript_id "ENSG00000115592.3_M2"
2	bjp	exon	218827247	218827373	2	-	.	gene_id "ENSG00000115592"; transcript_id "ENSE00003458286"
2	bjp	exon	218827575	218827629	2	-	.	gene_id "ENSG00000115592"; transcript_id "ENSE00003522581"
2	bjp	exon	218827833	218828062	2	-	.	gene_id "ENSG00000115592"; transcript_id "ENSG00000115592.1_M3"
2	bjp	exon	218828519	218828600	2	-	.	gene_id "ENSG00000115592"; transcript_id "ENSE00003507913"
2	bjp	exon	218829978	218830381	2	-	.	gene_id "ENSG00000115592"; transcript_id "ENSG00000115592.4_M2"
2	bjp	exon	218830746	218830901	2	-	.	gene_id "ENSG00000115592"; transcript_id "ENSG00000115592.5_M2"
2	bjp	exon	218831336	218831375	2	-	.	gene_id "ENSG00000115592"; transcript_id "ENSE00003508220"
2	bjp	exon	218831738	218832086	2	-	.	gene_id "ENSG00000115592"; transcript_id "ENSG00000115592.1_M5"
2	bjp	exon	218859821	218860117	2	+	.	gene_id "ENSG00000115596"; transcript_id "ENSG00000115596.1_M2"
2	bjp	exon	218871027	218871247	2	+	.	gene_id "ENSG00000115596"; transcript_id "ENSE00000922341"
2	bjp	exon	218871485	218871819	2	+	.	gene_id "ENSG00000115596"; transcript_id "ENSG00000115596.2_M2"
2	bjp	exon	218873384	218874233	2	+	.	gene_id "ENSG00000115596"; transcript_id "ENSE00000922343"
2	bjp	exon	218880363	218881108	2	+	.	gene_id "ENSG00000135925"; transcript_id "ENSE00001276796"
2	bjp	exon	218882161	218882423	2	+	.	gene_id "ENSG00000135925"; transcript_id "ENSE00000922345"
2	bjp	exon	218883850	218884323	2	+	.	gene_id "ENSG00000135925"; transcript_id "ENSE00001859809"
2	bjp	exon	218889984	218890363	2	+	.	gene_id "ENSG00000135925"; transcript_id "ENSG00000135925.1_M2"
2	bjp	exon	218892774	218893931	2	+	.	gene_id "ENSG00000135925"; transcript_id "ENSG00000135925.1_M3"
2	bjp	exon	218899191	218899581	2	+	.	gene_id "ENSG00000135925"; transcript_id "ENSE00001942277"
2	bjp	exon	218906839	218907046	2	-	.	gene_id "ENSG00000228135"; transcript_id "ENSE00001640444"
2	bjp	exon	218921690	218921760	2	-	.	gene_id "ENSG00000228135"; transcript_id "ENSE00001602536"
2	bjp	exon	218927163	218927254	2	-	.	gene_id "ENSG00000228135"; transcript_id "ENSE00001781613"
2	bjp	exon	218930358	218930636	2	-	.	gene_id "ENSG00000228135"; transcript_id "ENSE00001599091"
2	bjp	exon	218944629	218945136	2	-	.	gene_id "ENSG00000235024"; transcript_id "ENSE00001749404"
2	bjp	exon	218953401	218954050	2	-	.	gene_id "ENSG00000224928"; transcript_id "ENSE00001800864"
2	bjp	exon	218959655	218961858	2	+	.	gene_id "ENSG00000171450"; transcript_id "ENSE00001143471_F1"
2	bjp	exon	218961904	218962162	2	+	.	gene_id "ENSG00000171450"; transcript_id "ENSE00001143471_F2"
2	bjp	exon	218975393	218975851	2	+	.	gene_id "ENSG00000236445"; transcript_id "ENSG00000236445.1_M2"
2	bjp	exon	218976089	218977398	2	+	.	gene_id "ENSG00000236445"; transcript_id "ENSG00000236445.1_M6"
2	bjp	exon	218977482	218979660	2	+	.	gene_id "ENSG00000236445"; transcript_id "ENSG00000236445.1_M8"
2	bjp	exon	218981087	218982256	2	-	.	gene_id "ENSG00000163497"; transcript_id "ENSG00000163497.1_M2"
2	bjp	exon	218984231	218984475	2	-	.	gene_id "ENSG00000163497"; transcript_id "ENSG00000163497.2_M2"
2	bjp	exon	218985024	218985657	2	-	.	gene_id "ENSG00000163497"; transcript_id "ENSE00001075302"
2	bjp	exon	218990189	218990399	2	-	.	gene_id "ENSG00000163499"; transcript_id "ENSG00000163499.1_M2"
2	bjp	exon	218990852	218991207	2	-	.	gene_id "ENSG00000163499"; transcript_id "ENSG00000163499.1_M3"
2	bjp	exon	218991413	218991496	2	-	.	gene_id "ENSG00000163499"; transcript_id "ENSE00001861015"
2	bjp	exon	218991847	218992243	2	-	.	gene_id "ENSG00000163499"; transcript_id "ENSG00000163499.2_M2"
2	bjp	exon	218993016	218993421	2	-	.	gene_id "ENSG00000163499"; transcript_id "ENSG00000163499.1_M6"
2	bjp	exon	219001645	219001708	2	-	.	gene_id "ENSG00000198973"; transcript_id "ENSE00001436866"
2	bjp	exon	219002215	219002300	2	+	.	gene_id "ENSG00000224090"; transcript_id "ENSE00001596322"
2	bjp	exon	219002846	219003021	2	-	.	gene_id "ENSG00000181378"; transcript_id "ENSG00000181378.1_M2"
2	bjp	exon	219003135	219003272	2	-	.	gene_id "ENSG00000181378"; transcript_id "ENSE00001265987"
2	bjp	exon	219003952	219004455	2	-	.	gene_id "ENSG00000181378"; transcript_id "ENSE00001265995"
2	bjp	exon	219005434	219005562	2	-	.	gene_id "ENSG00000181378"; transcript_id "ENSE00001266003"
2	bjp	exon	219006021	219006223	2	-	.	gene_id "ENSG00000181378"; transcript_id "ENSE00001266015"
2	bjp	exon	219006465	219006509	2	-	.	gene_id "ENSG00000181378"; transcript_id "ENSE00001266026"
2	bjp	exon	219009047	219009154	2	-	.	gene_id "ENSG00000181378"; transcript_id "ENSE00001266048"
2	bjp	exon	219009347	219009460	2	-	.	gene_id "ENSG00000181378"; transcript_id "ENSE00001378663"
2	bjp	exon	219009942	219009956	2	-	.	gene_id "ENSG00000181378"; transcript_id "ENSE00001373757_F1"
2	bjp	exon	219010043	219010085	2	-	.	gene_id "ENSG00000181378"; transcript_id "ENSE00001373757_F2"
2	bjp	exon	219010546	219010704	2	-	.	gene_id "ENSG00000181378"; transcript_id "ENSE00001386343"
2	bjp	exon	219010805	219010996	2	-	.	gene_id "ENSG00000181378"; transcript_id "ENSE00001381212"
2	bjp	exon	219013259	219013369	2	-	.	gene_id "ENSG00000181378"; transcript_id "ENSE00001367785"
2	bjp	exon	219013519	219013585	2	-	.	gene_id "ENSG00000181378"; transcript_id "ENSE00001364112"
2	bjp	exon	219013868	219013901	2	-	.	gene_id "ENSG00000181378"; transcript_id "ENSE00001384984_F1"
2	bjp	exon	219018256	219019179	2	-	.	gene_id "ENSG00000181378"; transcript_id "ENSG00000181378.2_M2"
2	bjp	exon	219019506	219019719	2	-	.	gene_id "ENSG00000181378"; transcript_id "ENSG00000181378.3_M2"
2	bjp	exon	219021780	219021930	2	-	.	gene_id "ENSG00000181378"; transcript_id "ENSE00001388017"
2	bjp	exon	219022171	219022329	2	-	.	gene_id "ENSG00000181378"; transcript_id "ENSE00001371639"
2	bjp	exon	219023207	219023431	2	-	.	gene_id "ENSG00000181378"; transcript_id "ENSE00001385540"
2	bjp	exon	219024015	219024260	2	-	.	gene_id "ENSG00000181378"; transcript_id "ENSE00001364683"
2	bjp	exon	219026022	219026159	2	-	.	gene_id "ENSG00000181378"; transcript_id "ENSE00001385844"
2	bjp	exon	219026548	219028009	2	-	.	gene_id "ENSG00000181378"; transcript_id "ENSG00000181378.1_M6"
2	bjp	exon	219028201	219028414	2	-	.	gene_id "ENSG00000181378"; transcript_id "ENSG00000181378.4_M2"
2	bjp	exon	219029403	219030208	2	-	.	gene_id "ENSG00000181378"; transcript_id "ENSG00000181378.1_M4"
2	bjp	exon	219030689	219030834	2	-	.	gene_id "ENSG00000181378"; transcript_id "ENSE00003502540"
2	bjp	exon	219031106	219031305	2	-	.	gene_id "ENSG00000181378"; transcript_id "ENSG00000181378.5_M2"
2	bjp	exon	219031489	219031658	2	-	.	gene_id "ENSG00000181378"; transcript_id "ENSE00001378297"
2	bjp	exon	219032470	219032572	2	-	.	gene_id "ENSG00000181378"; transcript_id "ENSG00000181378.6_M2"
2	bjp	exon	219038375	219039215	2	-	.	gene_id "ENSG00000181378"; transcript_id "ENSG00000181378.1_M7"
2	bjp	exon	219040519	219040564	2	-	.	gene_id "ENSG00000181378"; transcript_id "ENSE00003468489"
2	bjp	exon	219041423	219041527	2	-	.	gene_id "ENSG00000181378"; transcript_id "ENSG00000181378.2_M4"
2	bjp	exon	219054420	219055865	2	-	.	gene_id "ENSG00000163501"; transcript_id "ENSE00001143366"
2	bjp	exon	219057433	219057694	2	-	.	gene_id "ENSG00000163501"; transcript_id "ENSE00001075357"
2	bjp	exon	219058688	219058750	2	-	.	gene_id "ENSG00000264755"; transcript_id "ENSE00002715650"
2	bjp	exon	219060153	219060467	2	-	.	gene_id "ENSG00000163501"; transcript_id "ENSE00001075355"
2	bjp	exon	219069354	219069809	2	-	.	gene_id "ENSG00000272644"; transcript_id "ENSE00003702917"
2	bjp	exon	219075317	219075972	2	-	.	gene_id "ENSG00000187736"; transcript_id "ENSG00000187736.1_M3"
2	bjp	exon	219077246	219077364	2	-	.	gene_id "ENSG00000187736"; transcript_id "ENSE00003531330"
2	bjp	exon	219078074	219078206	2	-	.	gene_id "ENSG00000187736"; transcript_id "ENSG00000187736.2_M3"
2	bjp	exon	219095274	219095355	2	-	.	gene_id "ENSG00000187736"; transcript_id "ENSE00003657250"
2	bjp	exon	219102434	219102719	2	+	.	gene_id "ENSG00000240317"; transcript_id "ENSE00001935295"
2	bjp	exon	219124611	219124764	2	-	.	gene_id "ENSG00000187736"; transcript_id "ENSE00001908829"
2	bjp	exon	219125471	219125660	2	-	.	gene_id "ENSG00000187736"; transcript_id "ENSG00000187736.1_M2"
2	bjp	exon	219146680	219146738	2	-	.	gene_id "ENSG00000187736"; transcript_id "ENSG00000187736.2_M2"
2	bjp	exon	219147657	219147795	2	-	.	gene_id "ENSG00000187736"; transcript_id "ENSE00003497951"
2	bjp	exon	219157472	219157684	2	-	.	gene_id "ENSG00000187736"; transcript_id "ENSG00000187736.3_M3"
2	bjp	exon	219158186	219158362	2	-	.	gene_id "ENSG00000187736"; transcript_id "ENSG00000187736.3_M2"
2	bjp	exon	219158820	219159331	2	-	.	gene_id "ENSG00000187736"; transcript_id "ENSE00001833617"
2	bjp	exon	219160510	219160555	2	-	.	gene_id "ENSG00000187736"; transcript_id "ENSE00001774424"
2	bjp	exon	219160720	219160865	2	-	.	gene_id "ENSG00000187736"; transcript_id "ENSG00000187736.1_M4"
2	bjp	exon	219161465	219162104	2	-	.	gene_id "ENSG00000213901"; transcript_id "ENSG00000213901.1_M3"
2	bjp	exon	219162299	219162394	2	-	.	gene_id "ENSG00000213901"; transcript_id "ENSE00003513185"
2	bjp	exon	219163504	219163555	2	-	.	gene_id "ENSG00000213901"; transcript_id "ENSE00003537893_F1"
2	bjp	exon	219164233	219164338	2	-	.	gene_id "ENSG00000213901"; transcript_id "ENSE00003583612"
2	bjp	exon	219164578	219165422	2	-	.	gene_id "ENSG00000213901"; transcript_id "ENSG00000213901.1_M2"
2	bjp	exon	219167929	219168419	2	-	.	gene_id "ENSG00000213901"; transcript_id "ENSG00000213901.1_M7"
2	bjp	exon	219169015	219169028	2	-	.	gene_id "ENSG00000280537"; transcript_id "ENSE00001422341_F1"
2	bjp	exon	219169285	219169520	2	-	.	gene_id "ENSG00000213901"; transcript_id "ENSG00000213901.2_M3"
2	bjp	exon	219169679	219169822	2	-	.	gene_id "ENSG00000280537"; transcript_id "ENSE00001877524_F1"
2	bjp	exon	219170096	219170827	2	-	.	gene_id "ENSG00000280537"; transcript_id "ENSE00001877524_F2"
2	bjp	exon	219171897	219173128	2	-	.	gene_id "ENSG00000115649"; transcript_id "ENSG00000115649.1_M4"
2	bjp	exon	219173350	219173467	2	-	.	gene_id "ENSG00000115649"; transcript_id "ENSE00000785980"
2	bjp	exon	219174146	219174207	2	-	.	gene_id "ENSG00000115649"; transcript_id "ENSE00000785979"
2	bjp	exon	219174778	219175108	2	-	.	gene_id "ENSG00000115649"; transcript_id "ENSG00000115649.1_M3"
2	bjp	exon	219175591	219175672	2	-	.	gene_id "ENSG00000115649"; transcript_id "ENSE00000785974"
2	bjp	exon	219176332	219176374	2	+	.	gene_id "ENSG00000144567"; transcript_id "ENSE00001602526_F1"
2	bjp	exon	219176760	219176966	2	-	.	gene_id "ENSG00000115649"; transcript_id "ENSG00000115649.2_M3"
2	bjp	exon	219177104	219177313	2	-	.	gene_id "ENSG00000115649"; transcript_id "ENSE00001736816"
2	bjp	exon	219178107	219178124	2	+	.	gene_id "ENSG00000144567"; transcript_id "ENSE00001728090_F1"
2	bjp	exon	219178217	219178633	2	+	.	gene_id "ENSG00000144567"; transcript_id "ENSG00000144567.1_M3"
2	bjp	exon	219178714	219179028	2	+	.	gene_id "ENSG00000144567"; transcript_id "ENSG00000144567.1_M4"
2	bjp	exon	219179733	219180245	2	+	.	gene_id "ENSG00000144567"; transcript_id "ENSG00000144567.2_M4"
2	bjp	exon	219180668	219180754	2	+	.	gene_id "ENSG00000144567"; transcript_id "ENSG00000144567.3_M4"
2	bjp	exon	219181062	219181463	2	+	.	gene_id "ENSG00000144567"; transcript_id "ENSG00000144567.2_M3"
2	bjp	exon	219181640	219181775	2	+	.	gene_id "ENSG00000144567"; transcript_id "ENSG00000144567.4_M4"
2	bjp	exon	219195237	219195369	2	+	.	gene_id "ENSG00000158552"; transcript_id "ENSE00001791547"
2	bjp	exon	219203793	219204018	2	+	.	gene_id "ENSG00000158552"; transcript_id "ENSE00001626342"
2	bjp	exon	219206784	219207042	2	+	.	gene_id "ENSG00000158552"; transcript_id "ENSG00000158552.1_M13"
2	bjp	exon	219207085	219209651	2	+	.	gene_id "ENSG00000158552"; transcript_id "ENSG00000158552.1_M31"
2	bjp	exon	219209768	219210046	2	-	.	gene_id "ENSG00000115657"; transcript_id "ENSG00000115657.1_M2"
2	bjp	exon	219210381	219211108	2	-	.	gene_id "ENSG00000115657"; transcript_id "ENSG00000115657.1_M5"
2	bjp	exon	219213008	219213420	2	-	.	gene_id "ENSG00000115657"; transcript_id "ENSG00000115657.2_M2"
2	bjp	exon	219213602	219213666	2	-	.	gene_id "ENSG00000115657"; transcript_id "ENSE00001891675"
2	bjp	exon	219213898	219213951	2	-	.	gene_id "ENSG00000115657"; transcript_id "ENSE00001954763"
2	bjp	exon	219214121	219215885	2	-	.	gene_id "ENSG00000115657"; transcript_id "ENSG00000115657.1_M6"
2	bjp	exon	219215997	219216288	2	-	.	gene_id "ENSG00000115657"; transcript_id "ENSE00001885089"
2	bjp	exon	219216466	219216651	2	-	.	gene_id "ENSG00000198925"; transcript_id "ENSE00001633774_F1"
2	bjp	exon	219218991	219220452	2	-	.	gene_id "ENSG00000198925"; transcript_id "ENSG00000198925.1_M6"
2	bjp	exon	219220747	219220892	2	-	.	gene_id "ENSG00000198925"; transcript_id "ENSE00003470710"
2	bjp	exon	219221080	219221302	2	-	.	gene_id "ENSG00000198925"; transcript_id "ENSG00000198925.1_M2"
2	bjp	exon	219222050	219222248	2	-	.	gene_id "ENSG00000198925"; transcript_id "ENSG00000198925.2_M2"
2	bjp	exon	219222272	219222450	2	-	.	gene_id "ENSG00000198925"; transcript_id "ENSE00003508258"
2	bjp	exon	219222645	219222893	2	-	.	gene_id "ENSG00000198925"; transcript_id "ENSG00000198925.3_M2"
2	bjp	exon	219223585	219223764	2	-	.	gene_id "ENSG00000198925"; transcript_id "ENSE00003492969"
2	bjp	exon	219223869	219224022	2	-	.	gene_id "ENSG00000198925"; transcript_id "ENSG00000198925.1_M3"
2	bjp	exon	219224106	219224854	2	-	.	gene_id "ENSG00000198925"; transcript_id "ENSG00000198925.2_M3"
2	bjp	exon	219225071	219225212	2	-	.	gene_id "ENSG00000198925"; transcript_id "ENSG00000198925.2_M6"
2	bjp	exon	219225332	219225572	2	-	.	gene_id "ENSG00000198925"; transcript_id "ENSG00000198925.1_M5"
2	bjp	exon	219226869	219226935	2	-	.	gene_id "ENSG00000198925"; transcript_id "ENSG00000198925.3_M3"
2	bjp	exon	219227770	219228079	2	-	.	gene_id "ENSG00000198925"; transcript_id "ENSG00000198925.1_M4"
2	bjp	exon	219228424	219228693	2	-	.	gene_id "ENSG00000198925"; transcript_id "ENSG00000198925.2_M4"
2	bjp	exon	219229010	219229368	2	-	.	gene_id "ENSG00000198925"; transcript_id "ENSG00000198925.2_M5"
2	bjp	exon	219229535	219229717	2	-	.	gene_id "ENSG00000198925"; transcript_id "ENSG00000198925.1_M9"
2	bjp	exon	219229757	219232040	2	+	.	gene_id "ENSG00000163516"; transcript_id "ENSG00000163516.1_M20"
2	bjp	exon	219232182	219232362	2	+	.	gene_id "ENSG00000163516"; transcript_id "ENSG00000163516.1_M4"
2	bjp	exon	219232490	219233463	2	+	.	gene_id "ENSG00000163516"; transcript_id "ENSG00000163516.1_M15"
2	bjp	exon	219233667	219233943	2	+	.	gene_id "ENSG00000163516"; transcript_id "ENSG00000163516.1_M3"
2	bjp	exon	219234133	219235875	2	+	.	gene_id "ENSG00000163516"; transcript_id "ENSG00000163516.1_M14"
2	bjp	exon	219236010	219236605	2	+	.	gene_id "ENSG00000163516"; transcript_id "ENSG00000163516.1_M6"
2	bjp	exon	219236670	219237347	2	-	.	gene_id "ENSG00000163521"; transcript_id "ENSG00000163521.1_M4"
2	bjp	exon	219237512	219237727	2	-	.	gene_id "ENSG00000163521"; transcript_id "ENSE00003573800"
2	bjp	exon	219237826	219237957	2	-	.	gene_id "ENSG00000163521"; transcript_id "ENSE00003648623"
2	bjp	exon	219238250	219238363	2	-	.	gene_id "ENSG00000163521"; transcript_id "ENSE00003584405"
2	bjp	exon	219238495	219238584	2	-	.	gene_id "ENSG00000163521"; transcript_id "ENSE00003585633"
2	bjp	exon	219238705	219238779	2	-	.	gene_id "ENSG00000163521"; transcript_id "ENSE00003548547"
2	bjp	exon	219239092	219239210	2	-	.	gene_id "ENSG00000163521"; transcript_id "ENSE00003656371"
2	bjp	exon	219239411	219239451	2	-	.	gene_id "ENSG00000163521"; transcript_id "ENSG00000163521.1_M2"
2	bjp	exon	219239561	219239682	2	-	.	gene_id "ENSG00000163521"; transcript_id "ENSE00003474917"
2	bjp	exon	219239775	219239833	2	-	.	gene_id "ENSG00000163521"; transcript_id "ENSE00003639129"
2	bjp	exon	219239883	219240094	2	-	.	gene_id "ENSG00000163521"; transcript_id "ENSG00000163521.1_M3"
2	bjp	exon	219240154	219240285	2	-	.	gene_id "ENSG00000163521"; transcript_id "ENSG00000163521.2_M3"
2	bjp	exon	219242514	219242574	2	-	.	gene_id "ENSG00000163521"; transcript_id "ENSE00003541614"
2	bjp	exon	219242768	219243372	2	-	.	gene_id "ENSG00000163521"; transcript_id "ENSG00000163521.1_M9"
2	bjp	exon	219243502	219243942	2	-	.	gene_id "ENSG00000163521"; transcript_id "ENSG00000163521.1_M7"
2	bjp	exon	219245229	219245454	2	-	.	gene_id "ENSG00000163521"; transcript_id "ENSG00000163521.1_M5"
2	bjp	exon	219245479	219245796	2	+	.	gene_id "ENSG00000115661"; transcript_id "ENSG00000115661.1_M8"
2	bjp	exon	219245892	219246967	2	+	.	gene_id "ENSG00000115661"; transcript_id "ENSG00000115661.2_M8"
2	bjp	exon	219247113	219247246	2	+	.	gene_id "ENSG00000115661"; transcript_id "ENSE00003484554"
2	bjp	exon	219247415	219248191	2	+	.	gene_id "ENSG00000115661"; transcript_id "ENSG00000115661.1_M6"
2	bjp	exon	219248193	219248314	2	+	.	gene_id "ENSG00000115661"; transcript_id "ENSE00003570340"
2	bjp	exon	219248421	219249710	2	+	.	gene_id "ENSG00000115661"; transcript_id "ENSG00000115661.1_M7"
2	bjp	exon	219250338	219252230	2	-	.	gene_id "ENSG00000127824"; transcript_id "ENSG00000127824.1_M11"
2	bjp	exon	219252779	219252993	2	-	.	gene_id "ENSG00000127824"; transcript_id "ENSE00001695928"
2	bjp	exon	219252996	219253145	2	-	.	gene_id "ENSG00000127824"; transcript_id "ENSE00001625110"
2	bjp	exon	219253209	219253242	2	-	.	gene_id "ENSG00000127824"; transcript_id "ENSE00001661269_F1"
2	bjp	exon	219253355	219253419	2	+	.	gene_id "ENSG00000243910"; transcript_id "ENSE00003775756_F1"
2	bjp	exon	219253856	219254032	2	-	.	gene_id "ENSG00000127824"; transcript_id "ENSG00000127824.1_M3"
2	bjp	exon	219254095	219254608	2	-	.	gene_id "ENSG00000127824"; transcript_id "ENSE00001510665"
2	bjp	exon	219266223	219266566	2	+	.	gene_id "ENSG00000243910"; transcript_id "ENSG00000243910.1_M2"
2	bjp	exon	219270202	219270335	2	+	.	gene_id "ENSG00000243910"; transcript_id "ENSG00000243910.1_M3"
2	bjp	exon	219271166	219272188	2	+	.	gene_id "ENSG00000243910"; transcript_id "ENSG00000243910.2_M2"
2	bjp	exon	219277814	219278170	2	-	.	gene_id "ENSG00000127824"; transcript_id "ENSG00000127824.1_M2"
2	bjp	exon	219279267	219280170	2	+	.	gene_id "ENSG00000135924"; transcript_id "ENSG00000135924.1_M14"
2	bjp	exon	219280578	219281771	2	+	.	gene_id "ENSG00000135924"; transcript_id "ENSG00000135924.1_M6"
2	bjp	exon	219281939	219282665	2	+	.	gene_id "ENSG00000135924"; transcript_id "ENSG00000135924.1_M4"
2	bjp	exon	219282698	219283489	2	+	.	gene_id "ENSG00000135924"; transcript_id "ENSG00000135924.1_M8"
2	bjp	exon	219284632	219286900	2	+	.	gene_id "ENSG00000135924"; transcript_id "ENSG00000135924.1_M12"
2	bjp	exon	219289623	219290297	2	-	.	gene_id "ENSG00000054356"; transcript_id "ENSG00000054356.1_M5"
2	bjp	exon	219290538	219290611	2	-	.	gene_id "ENSG00000054356"; transcript_id "ENSE00003696162"
2	bjp	exon	219290826	219290890	2	-	.	gene_id "ENSG00000054356"; transcript_id "ENSE00003696688"
2	bjp	exon	219291470	219292896	2	-	.	gene_id "ENSG00000054356"; transcript_id "ENSG00000054356.1_M2"
2	bjp	exon	219294111	219294200	2	-	.	gene_id "ENSG00000207647"; transcript_id "ENSE00001499921"
2	bjp	exon	219294975	219296345	2	-	.	gene_id "ENSG00000054356"; transcript_id "ENSG00000054356.2_M5"
2	bjp	exon	219296439	219296516	2	-	.	gene_id "ENSG00000054356"; transcript_id "ENSE00003699504"
2	bjp	exon	219296749	219296822	2	-	.	gene_id "ENSG00000054356"; transcript_id "ENSG00000054356.2_M2"
2	bjp	exon	219296985	219297132	2	-	.	gene_id "ENSG00000054356"; transcript_id "ENSE00003694933"
2	bjp	exon	219297233	219297433	2	-	.	gene_id "ENSG00000054356"; transcript_id "ENSG00000054356.3_M2"
2	bjp	exon	219297885	219298103	2	-	.	gene_id "ENSG00000054356"; transcript_id "ENSG00000054356.4_M2"
2	bjp	exon	219299002	219299046	2	+	.	gene_id "ENSG00000230432"; transcript_id "ENSE00001783370_F1"
2	bjp	exon	219299129	219299572	2	-	.	gene_id "ENSG00000054356"; transcript_id "ENSG00000054356.1_M3"
2	bjp	exon	219299700	219299786	2	-	.	gene_id "ENSG00000054356"; transcript_id "ENSE00003695527"
2	bjp	exon	219299985	219300259	2	-	.	gene_id "ENSG00000054356"; transcript_id "ENSE00003698939"
2	bjp	exon	219300375	219300424	2	+	.	gene_id "ENSG00000230432"; transcript_id "ENSE00001724507"
2	bjp	exon	219300943	219300977	2	-	.	gene_id "ENSG00000054356"; transcript_id "ENSE00003697838"
2	bjp	exon	219301588	219301719	2	-	.	gene_id "ENSG00000054356"; transcript_id "ENSE00003697198"
2	bjp	exon	219302137	219302491	2	-	.	gene_id "ENSG00000054356"; transcript_id "ENSG00000054356.2_M3"
2	bjp	exon	219302576	219302837	2	-	.	gene_id "ENSG00000054356"; transcript_id "ENSG00000054356.1_M6"
2	bjp	exon	219303735	219303996	2	-	.	gene_id "ENSG00000054356"; transcript_id "ENSG00000054356.5_M2"
2	bjp	exon	219304131	219304141	2	-	.	gene_id "ENSG00000054356"; transcript_id "ENSE00001936326_F2"
2	bjp	exon	219307018	219307314	2	-	.	gene_id "ENSG00000054356"; transcript_id "ENSE00001874545"
2	bjp	exon	219307444	219308340	2	-	.	gene_id "ENSG00000054356"; transcript_id "ENSG00000054356.2_M6"
2	bjp	exon	219308882	219309009	2	-	.	gene_id "ENSG00000054356"; transcript_id "ENSG00000054356.3_M5"
2	bjp	exon	219309077	219309173	2	-	.	gene_id "ENSG00000054356"; transcript_id "ENSE00001747449"
2	bjp	exon	219309218	219309648	2	-	.	gene_id "ENSG00000054356"; transcript_id "ENSG00000054356.3_M6"
2	bjp	exon	219327409	219327563	2	-	.	gene_id "ENSG00000182698"; transcript_id "ENSE00003515776"
2	bjp	exon	219328924	219329008	2	-	.	gene_id "ENSG00000182698"; transcript_id "ENSE00003626418"
2	bjp	exon	219329163	219329252	2	-	.	gene_id "ENSG00000182698"; transcript_id "ENSE00003512745"
2	bjp	exon	219329637	219329764	2	-	.	gene_id "ENSG00000182698"; transcript_id "ENSE00003593030"
2	bjp	exon	219330771	219331178	2	-	.	gene_id "ENSG00000182698"; transcript_id "ENSG00000182698.1_M2"
2	bjp	exon	219332524	219332738	2	-	.	gene_id "ENSG00000182698"; transcript_id "ENSG00000182698.2_M2"
2	bjp	exon	219333161	219333177	2	-	.	gene_id "ENSG00000182698"; transcript_id "ENSE00002464620"
2	bjp	exon	219358870	219358983	2	-	.	gene_id "ENSG00000232789"; transcript_id "ENSE00001643119"
2	bjp	exon	219373546	219374342	2	-	.	gene_id "ENSG00000123992"; transcript_id "ENSG00000123992.1_M4"
2	bjp	exon	219374855	219375022	2	-	.	gene_id "ENSG00000123992"; transcript_id "ENSG00000123992.1_M3"
2	bjp	exon	219381335	219381486	2	-	.	gene_id "ENSG00000123992"; transcript_id "ENSG00000123992.1_M2"
2	bjp	exon	219381545	219381779	2	-	.	gene_id "ENSG00000123992"; transcript_id "ENSG00000123992.2_M2"
2	bjp	exon	219381792	219382139	2	-	.	gene_id "ENSG00000123992"; transcript_id "ENSG00000123992.2_M4"
2	bjp	exon	219383131	219383214	2	-	.	gene_id "ENSG00000123992"; transcript_id "ENSG00000123992.2_M3"
2	bjp	exon	219384366	219384573	2	-	.	gene_id "ENSG00000123992"; transcript_id "ENSG00000123992.3_M2"
2	bjp	exon	219384586	219385531	2	-	.	gene_id "ENSG00000123992"; transcript_id "ENSG00000123992.3_M4"
2	bjp	exon	219385631	219385834	2	-	.	gene_id "ENSG00000123992"; transcript_id "ENSG00000123992.4_M4"
2	bjp	exon	219385968	219386098	2	-	.	gene_id "ENSG00000123992"; transcript_id "ENSG00000123992.3_M3"
2	bjp	exon	219386204	219386411	2	-	.	gene_id "ENSG00000123992"; transcript_id "ENSG00000123992.4_M2"
2	bjp	exon	219386665	219386778	2	-	.	gene_id "ENSG00000123992"; transcript_id "ENSG00000123992.4_M3"
2	bjp	exon	219386892	219386980	2	-	.	gene_id "ENSG00000123992"; transcript_id "ENSG00000123992.5_M2"
2	bjp	exon	219387070	219387163	2	-	.	gene_id "ENSG00000123992"; transcript_id "ENSE00003471571"
2	bjp	exon	219387278	219387347	2	-	.	gene_id "ENSG00000123992"; transcript_id "ENSG00000123992.6_M2"
2	bjp	exon	219387576	219388015	2	-	.	gene_id "ENSG00000123992"; transcript_id "ENSG00000123992.1_M8"
2	bjp	exon	219388496	219388701	2	+	.	gene_id "ENSG00000229525"; transcript_id "ENSE00001798254_F1"
2	bjp	exon	219388749	219388833	2	+	.	gene_id "ENSG00000229525"; transcript_id "ENSE00001798254_F2"
2	bjp	exon	219393611	219393748	2	-	.	gene_id "ENSG00000123992"; transcript_id "ENSE00002107406"
2	bjp	exon	219399440	219399500	2	-	.	gene_id "ENSG00000123992"; transcript_id "ENSE00002134731"
2	bjp	exon	219399866	219400022	2	-	.	gene_id "ENSG00000123992"; transcript_id "ENSG00000123992.1_M5"
2	bjp	exon	219402589	219403633	2	+	.	gene_id "ENSG00000229525"; transcript_id "ENSE00001704395"
2	bjp	exon	219418377	219419040	2	+	.	gene_id "ENSG00000175084"; transcript_id "ENSE00001462013"
2	bjp	exon	219420045	219420155	2	+	.	gene_id "ENSG00000175084"; transcript_id "ENSG00000175084.1_M3"
2	bjp	exon	219420251	219420346	2	+	.	gene_id "ENSG00000175084"; transcript_id "ENSE00003493309"
2	bjp	exon	219420495	219420656	2	+	.	gene_id "ENSG00000175084"; transcript_id "ENSE00003548407"
2	bjp	exon	219420828	219420953	2	+	.	gene_id "ENSG00000175084"; transcript_id "ENSE00003509416"
2	bjp	exon	219421340	219421560	2	+	.	gene_id "ENSG00000175084"; transcript_id "ENSE00003470688"
2	bjp	exon	219423777	219423843	2	+	.	gene_id "ENSG00000175084"; transcript_id "ENSG00000175084.1_M2"
2	bjp	exon	219425520	219425745	2	+	.	gene_id "ENSG00000175084"; transcript_id "ENSG00000175084.2_M2"
2	bjp	exon	219425949	219426080	2	+	.	gene_id "ENSG00000175084"; transcript_id "ENSG00000175084.3_M2"
2	bjp	exon	219426185	219426739	2	+	.	gene_id "ENSG00000175084"; transcript_id "ENSE00001462010_F2"
2	bjp	exon	219427477	219429319	2	+	.	gene_id "ENSG00000280323"; transcript_id "ENSE00003755365"
2	bjp	exon	219434846	219435365	2	+	.	gene_id "ENSG00000072195"; transcript_id "ENSE00001914206"
2	bjp	exon	219437275	219437320	2	+	.	gene_id "ENSG00000072195"; transcript_id "ENSE00001866832"
2	bjp	exon	219441516	219441594	2	+	.	gene_id "ENSG00000072195"; transcript_id "ENSE00001761842"
2	bjp	exon	219442016	219442083	2	+	.	gene_id "ENSG00000072195"; transcript_id "ENSG00000072195.1_M5"
2	bjp	exon	219443108	219443637	2	+	.	gene_id "ENSG00000072195"; transcript_id "ENSG00000072195.1_M3"
2	bjp	exon	219443674	219444059	2	+	.	gene_id "ENSG00000072195"; transcript_id "ENSG00000072195.2_M3"
2	bjp	exon	219444653	219444742	2	+	.	gene_id "ENSG00000072195"; transcript_id "ENSG00000072195.1_M2"
2	bjp	exon	219444825	219445161	2	+	.	gene_id "ENSG00000072195"; transcript_id "ENSG00000072195.1_M6"
2	bjp	exon	219445551	219445687	2	+	.	gene_id "ENSG00000072195"; transcript_id "ENSG00000072195.3_M3"
2	bjp	exon	219447974	219449271	2	+	.	gene_id "ENSG00000072195"; transcript_id "ENSG00000072195.1_M8"
2	bjp	exon	219450670	219451279	2	+	.	gene_id "ENSG00000072195"; transcript_id "ENSG00000072195.2_M2"
2	bjp	exon	219451625	219451807	2	+	.	gene_id "ENSG00000072195"; transcript_id "ENSG00000072195.4_M3"
2	bjp	exon	219460766	219460996	2	+	.	gene_id "ENSG00000072195"; transcript_id "ENSE00001525928"
2	bjp	exon	219461222	219462057	2	+	.	gene_id "ENSG00000072195"; transcript_id "ENSG00000072195.2_M5"
2	bjp	exon	219462298	219462386	2	+	.	gene_id "ENSG00000072195"; transcript_id "ENSE00003587426"
2	bjp	exon	219464433	219466862	2	+	.	gene_id "ENSG00000072195"; transcript_id "ENSG00000072195.1_M9"
2	bjp	exon	219467174	219467434	2	+	.	gene_id "ENSG00000072195"; transcript_id "ENSE00003462571"
2	bjp	exon	219468578	219468736	2	+	.	gene_id "ENSG00000072195"; transcript_id "ENSE00003474807"
2	bjp	exon	219468859	219469048	2	+	.	gene_id "ENSG00000072195"; transcript_id "ENSE00003572195"
2	bjp	exon	219469156	219469379	2	+	.	gene_id "ENSG00000072195"; transcript_id "ENSE00003526931"
2	bjp	exon	219471662	219472331	2	+	.	gene_id "ENSG00000072195"; transcript_id "ENSG00000072195.5_M3"
2	bjp	exon	219472890	219474378	2	+	.	gene_id "ENSG00000072195"; transcript_id "ENSG00000072195.1_M4"
2	bjp	exon	219476870	219476982	2	+	.	gene_id "ENSG00000072195"; transcript_id "ENSE00003594585"
2	bjp	exon	219477277	219477445	2	+	.	gene_id "ENSG00000072195"; transcript_id "ENSE00003495516"
2	bjp	exon	219477689	219477785	2	+	.	gene_id "ENSG00000072195"; transcript_id "ENSE00003477244"
2	bjp	exon	219477905	219478105	2	+	.	gene_id "ENSG00000072195"; transcript_id "ENSE00003550314"
2	bjp	exon	219479144	219479201	2	+	.	gene_id "ENSG00000072195"; transcript_id "ENSE00003642320"
2	bjp	exon	219479783	219479860	2	+	.	gene_id "ENSG00000072195"; transcript_id "ENSE00003491147"
2	bjp	exon	219479962	219480140	2	+	.	gene_id "ENSG00000072195"; transcript_id "ENSE00003533372"
2	bjp	exon	219480671	219480697	2	+	.	gene_id "ENSG00000072195"; transcript_id "ENSE00003486025"
2	bjp	exon	219481304	219481456	2	+	.	gene_id "ENSG00000072195"; transcript_id "ENSE00003499286"
2	bjp	exon	219481638	219481680	2	+	.	gene_id "ENSG00000072195"; transcript_id "ENSE00003504021"
2	bjp	exon	219482073	219482409	2	-	.	gene_id "ENSG00000227432"; transcript_id "ENSE00001699287"
2	bjp	exon	219482784	219482852	2	+	.	gene_id "ENSG00000072195"; transcript_id "ENSE00003460191"
2	bjp	exon	219483098	219485072	2	+	.	gene_id "ENSG00000072195"; transcript_id "ENSE00003470683"
2	bjp	exon	219485346	219485477	2	+	.	gene_id "ENSG00000072195"; transcript_id "ENSE00003658461"
2	bjp	exon	219488194	219488310	2	+	.	gene_id "ENSG00000072195"; transcript_id "ENSE00003622101"
2	bjp	exon	219488498	219488665	2	+	.	gene_id "ENSG00000072195"; transcript_id "ENSE00003502639"
2	bjp	exon	219488778	219488900	2	+	.	gene_id "ENSG00000072195"; transcript_id "ENSE00003602805"
2	bjp	exon	219489054	219489221	2	+	.	gene_id "ENSG00000072195"; transcript_id "ENSE00003506310"
2	bjp	exon	219489336	219489939	2	+	.	gene_id "ENSG00000072195"; transcript_id "ENSE00003507819"
2	bjp	exon	219490409	219490648	2	+	.	gene_id "ENSG00000072195"; transcript_id "ENSE00003549846"
2	bjp	exon	219490733	219490956	2	+	.	gene_id "ENSG00000072195"; transcript_id "ENSE00003581092"
2	bjp	exon	219491794	219491869	2	+	.	gene_id "ENSG00000072195"; transcript_id "ENSG00000072195.3_M2"
2	bjp	exon	219492111	219492260	2	+	.	gene_id "ENSG00000072195"; transcript_id "ENSE00003639004"
2	bjp	exon	219492594	219493632	2	+	.	gene_id "ENSG00000072195"; transcript_id "ENSG00000072195.6_M3"
2	bjp	exon	219496355	219496482	2	+	.	gene_id "ENSG00000072195"; transcript_id "ENSE00001659368"
2	bjp	exon	219496809	219497116	2	+	.	gene_id "ENSG00000072195"; transcript_id "ENSE00001608420"
2	bjp	exon	219497611	219497690	2	-	.	gene_id "ENSG00000268603"; transcript_id "ENSE00003019736_F1"
2	bjp	exon	219497862	219498050	2	-	.	gene_id "ENSG00000268603"; transcript_id "ENSE00003019736_F2"
2	bjp	exon	219498247	219498287	2	+	.	gene_id "ENSG00000072195"; transcript_id "ENSE00001943074_F1"
2	bjp	exon	219498867	219499254	2	+	.	gene_id "ENSG00000144591"; transcript_id "ENSG00000144591.1_M10"
2	bjp	exon	219499775	219500015	2	+	.	gene_id "ENSG00000144591"; transcript_id "ENSG00000144591.1_M4"
2	bjp	exon	219500121	219502037	2	+	.	gene_id "ENSG00000144591"; transcript_id "ENSG00000144591.1_M7"
2	bjp	exon	219502382	219502441	2	+	.	gene_id "ENSG00000144591"; transcript_id "ENSE00003634457"
2	bjp	exon	219504083	219506072	2	+	.	gene_id "ENSG00000144591"; transcript_id "ENSG00000144591.1_M12"
2	bjp	exon	219506254	219506989	2	+	.	gene_id "ENSG00000144591"; transcript_id "ENSG00000144591.2_M10"
2	bjp	exon	219514170	219515306	2	+	.	gene_id "ENSG00000072182"; transcript_id "ENSG00000072182.1_M2"
2	bjp	exon	219516696	219516877	2	-	.	gene_id "ENSG00000227432"; transcript_id "ENSE00001617074"
2	bjp	exon	219517136	219517268	2	+	.	gene_id "ENSG00000072182"; transcript_id "ENSG00000072182.2_M2"
2	bjp	exon	219531758	219531902	2	+	.	gene_id "ENSG00000072182"; transcript_id "ENSE00003550735"
2	bjp	exon	219532001	219534058	2	+	.	gene_id "ENSG00000072182"; transcript_id "ENSG00000072182.1_M5"
2	bjp	exon	219535171	219535324	2	+	.	gene_id "ENSG00000072182"; transcript_id "ENSE00003523182"
2	bjp	exon	219537066	219537157	2	+	.	gene_id "ENSG00000072182"; transcript_id "ENSE00003548274"
2	bjp	exon	219537242	219538772	2	+	.	gene_id "ENSG00000072182"; transcript_id "ENSG00000072182.1_M4"
2	bjp	exon	219538947	219540642	2	-	.	gene_id "ENSG00000123989"; transcript_id "ENSG00000123989.1_M2"
2	bjp	exon	219540946	219541125	2	-	.	gene_id "ENSG00000123989"; transcript_id "ENSE00000843591"
2	bjp	exon	219541460	219542189	2	-	.	gene_id "ENSG00000123989"; transcript_id "ENSG00000123989.2_M2"
2	bjp	exon	219542913	219543097	2	-	.	gene_id "ENSG00000123989"; transcript_id "ENSE00002300009"
2	bjp	exon	219543225	219543662	2	-	.	gene_id "ENSG00000123989"; transcript_id "ENSG00000123989.3_M2"
2	bjp	exon	219543788	219544377	2	+	.	gene_id "ENSG00000188760"; transcript_id "ENSG00000188760.1_M5"
2	bjp	exon	219544689	219544893	2	+	.	gene_id "ENSG00000188760"; transcript_id "ENSG00000188760.1_M3"
2	bjp	exon	219547211	219547505	2	-	.	gene_id "ENSG00000268896"; transcript_id "ENSE00002980232_F1"
2	bjp	exon	219547659	219548081	2	+	.	gene_id "ENSG00000188760"; transcript_id "ENSG00000188760.1_M2"
2	bjp	exon	219549073	219549147	2	-	.	gene_id "ENSG00000265252"; transcript_id "ENSE00002700426"
2	bjp	exon	219549152	219549354	2	+	.	gene_id "ENSG00000188760"; transcript_id "ENSE00001376897"
2	bjp	exon	219549717	219550595	2	+	.	gene_id "ENSG00000188760"; transcript_id "ENSG00000188760.2_M2"
2	bjp	exon	219550729	219551798	2	-	.	gene_id "ENSG00000124006"; transcript_id "ENSG00000124006.1_M6"
2	bjp	exon	219552112	219552389	2	-	.	gene_id "ENSG00000124006"; transcript_id "ENSG00000124006.1_M2"
2	bjp	exon	219552536	219553024	2	-	.	gene_id "ENSG00000124006"; transcript_id "ENSG00000124006.1_M4"
2	bjp	exon	219553574	219553686	2	-	.	gene_id "ENSG00000124006"; transcript_id "ENSE00003679752"
2	bjp	exon	219554229	219554772	2	-	.	gene_id "ENSG00000124006"; transcript_id "ENSG00000124006.2_M2"
2	bjp	exon	219555166	219556292	2	-	.	gene_id "ENSG00000124006"; transcript_id "ENSG00000124006.1_M5"
2	bjp	exon	219556454	219557027	2	-	.	gene_id "ENSG00000124006"; transcript_id "ENSG00000124006.1_M3"
2	bjp	exon	219558184	219558459	2	-	.	gene_id "ENSG00000124006"; transcript_id "ENSE00000843603"
2	bjp	exon	219559083	219559224	2	+	.	gene_id "ENSG00000269068"; transcript_id "ENSE00003021213_F1"
2	bjp	exon	219559498	219559626	2	+	.	gene_id "ENSG00000269068"; transcript_id "ENSE00003021213_F2"
2	bjp	exon	219561722	219562008	2	-	.	gene_id "ENSG00000124006"; transcript_id "ENSG00000124006.3_M2"
2	bjp	exon	219562402	219562674	2	-	.	gene_id "ENSG00000124006"; transcript_id "ENSG00000124006.4_M2"
2	bjp	exon	219562815	219563627	2	-	.	gene_id "ENSG00000124006"; transcript_id "ENSG00000124006.5_M2"
2	bjp	exon	219565242	219565514	2	-	.	gene_id "ENSG00000124006"; transcript_id "ENSG00000124006.6_M2"
2	bjp	exon	219566830	219567126	2	-	.	gene_id "ENSG00000124006"; transcript_id "ENSE00003571469"
2	bjp	exon	219567273	219567575	2	-	.	gene_id "ENSG00000124006"; transcript_id "ENSE00003474331"
2	bjp	exon	219567718	219567969	2	-	.	gene_id "ENSG00000124006"; transcript_id "ENSE00003509468"
2	bjp	exon	219568055	219568324	2	-	.	gene_id "ENSG00000124006"; transcript_id "ENSE00003496591"
2	bjp	exon	219569162	219569446	2	+	.	gene_id "ENSG00000123999"; transcript_id "ENSE00001921333"
2	bjp	exon	219570221	219571289	2	-	.	gene_id "ENSG00000124006"; transcript_id "ENSG00000124006.2_M5"
2	bjp	exon	219571394	219571859	2	-	.	gene_id "ENSG00000124006"; transcript_id "ENSG00000124006.2_M3"
2	bjp	exon	219572195	219572642	2	+	.	gene_id "ENSG00000123999"; transcript_id "ENSE00000843609"
2	bjp	exon	219574694	219575713	2	+	.	gene_id "ENSG00000123999"; transcript_id "ENSG00000123999.1_M2"
2	bjp	exon	219590687	219590984	2	-	.	gene_id "ENSG00000222678"; transcript_id "ENSE00001590564"
2	bjp	exon	219597860	219597923	2	+	.	gene_id "ENSG00000144589"; transcript_id "ENSG00000144589.1_M2"
2	bjp	exon	219598094	219598180	2	+	.	gene_id "ENSG00000144589"; transcript_id "ENSG00000144589.2_M2"
2	bjp	exon	219598194	219598277	2	+	.	gene_id "ENSG00000144589"; transcript_id "ENSE00001949805"
2	bjp	exon	219598443	219598509	2	+	.	gene_id "ENSG00000144589"; transcript_id "ENSE00001815517"
2	bjp	exon	219601235	219601554	2	+	.	gene_id "ENSG00000144589"; transcript_id "ENSG00000144589.3_M2"
2	bjp	exon	219601641	219601840	2	+	.	gene_id "ENSG00000144589"; transcript_id "ENSG00000144589.4_M2"
2	bjp	exon	219601988	219602083	2	+	.	gene_id "ENSG00000144589"; transcript_id "ENSE00003608784"
2	bjp	exon	219602468	219602575	2	+	.	gene_id "ENSG00000144589"; transcript_id "ENSE00003635082"
2	bjp	exon	219602705	219602776	2	+	.	gene_id "ENSG00000144589"; transcript_id "ENSG00000144589.5_M2"
2	bjp	exon	219605507	219605734	2	+	.	gene_id "ENSG00000144589"; transcript_id "ENSG00000144589.1_M3"
2	bjp	exon	219605956	219606059	2	+	.	gene_id "ENSG00000144589"; transcript_id "ENSG00000144589.6_M2"
2	bjp	exon	219606195	219606633	2	+	.	gene_id "ENSG00000144589"; transcript_id "ENSG00000144589.2_M3"
2	bjp	exon	219606712	219606858	2	+	.	gene_id "ENSG00000144589"; transcript_id "ENSG00000144589.7_M2"
2	bjp	exon	219607053	219607137	2	+	.	gene_id "ENSG00000144589"; transcript_id "ENSE00003594270"
2	bjp	exon	219608047	219608430	2	+	.	gene_id "ENSG00000144589"; transcript_id "ENSG00000144589.8_M2"
2	bjp	exon	219608583	219608788	2	+	.	gene_id "ENSG00000144589"; transcript_id "ENSE00003652793"
2	bjp	exon	219609097	219609706	2	+	.	gene_id "ENSG00000144589"; transcript_id "ENSG00000144589.1_M5"
2	bjp	exon	219610068	219610126	2	+	.	gene_id "ENSG00000144589"; transcript_id "ENSE00001823032"
2	bjp	exon	219611604	219611834	2	+	.	gene_id "ENSG00000144589"; transcript_id "ENSE00002387596"
2	bjp	exon	219611955	219612058	2	+	.	gene_id "ENSG00000144589"; transcript_id "ENSG00000144589.9_M2"
2	bjp	exon	219613051	219613225	2	+	.	gene_id "ENSG00000144589"; transcript_id "ENSG00000144589.10_M2"
2	bjp	exon	219613752	219613930	2	+	.	gene_id "ENSG00000144589"; transcript_id "ENSG00000144589.11_M2"
2	bjp	exon	219614161	219614242	2	+	.	gene_id "ENSG00000144589"; transcript_id "ENSE00003460397"
2	bjp	exon	219614476	219615341	2	+	.	gene_id "ENSG00000144589"; transcript_id "ENSG00000144589.1_M6"
2	bjp	exon	219615707	219615995	2	+	.	gene_id "ENSG00000144589"; transcript_id "ENSE00001602200"
2	bjp	exon	219616044	219616451	2	+	.	gene_id "ENSG00000144589"; transcript_id "ENSG00000144589.12_M2"
2	bjp	exon	219626493	219626693	2	-	.	gene_id "ENSG00000228973"; transcript_id "ENSE00001684618"
2	bjp	exon	219627327	219627745	2	+	.	gene_id "ENSG00000114923"; transcript_id "ENSG00000114923.1_M5"
2	bjp	exon	219627900	219628043	2	+	.	gene_id "ENSG00000114923"; transcript_id "ENSG00000114923.1_M2"
2	bjp	exon	219629144	219629421	2	+	.	gene_id "ENSG00000114923"; transcript_id "ENSE00003462319"
2	bjp	exon	219629580	219629695	2	+	.	gene_id "ENSG00000114923"; transcript_id "ENSE00002511761"
2	bjp	exon	219630072	219630352	2	+	.	gene_id "ENSG00000114923"; transcript_id "ENSG00000114923.3_M2"
2	bjp	exon	219631130	219631455	2	+	.	gene_id "ENSG00000114923"; transcript_id "ENSE00001640122"
2	bjp	exon	219631968	219632116	2	+	.	gene_id "ENSG00000114923"; transcript_id "ENSG00000114923.4_M2"
2	bjp	exon	219632262	219632442	2	+	.	gene_id "ENSG00000114923"; transcript_id "ENSG00000114923.5_M2"
2	bjp	exon	219632874	219633009	2	+	.	gene_id "ENSG00000114923"; transcript_id "ENSE00003789020"
2	bjp	exon	219633274	219633457	2	+	.	gene_id "ENSG00000114923"; transcript_id "ENSG00000114923.6_M2"
2	bjp	exon	219633855	219633979	2	+	.	gene_id "ENSG00000114923"; transcript_id "ENSG00000114923.1_M3"
2	bjp	exon	219634420	219634604	2	+	.	gene_id "ENSG00000114923"; transcript_id "ENSE00003586768"
2	bjp	exon	219635271	219635496	2	+	.	gene_id "ENSG00000114923"; transcript_id "ENSE00003475887"
2	bjp	exon	219635673	219635891	2	+	.	gene_id "ENSG00000114923"; transcript_id "ENSG00000114923.7_M2"
2	bjp	exon	219636302	219636450	2	+	.	gene_id "ENSG00000114923"; transcript_id "ENSE00003579649"
2	bjp	exon	219636680	219636874	2	+	.	gene_id "ENSG00000114923"; transcript_id "ENSE00003467454"
2	bjp	exon	219637581	219637811	2	+	.	gene_id "ENSG00000114923"; transcript_id "ENSG00000114923.8_M2"
2	bjp	exon	219638164	219638253	2	+	.	gene_id "ENSG00000114923"; transcript_id "ENSE00003595267"
2	bjp	exon	219638703	219638869	2	+	.	gene_id "ENSG00000114923"; transcript_id "ENSE00003510863"
2	bjp	exon	219639482	219639735	2	+	.	gene_id "ENSG00000114923"; transcript_id "ENSE00003538872"
2	bjp	exon	219640430	219640599	2	+	.	gene_id "ENSG00000114923"; transcript_id "ENSE00003492305"
2	bjp	exon	219640789	219640962	2	+	.	gene_id "ENSG00000114923"; transcript_id "ENSE00003463130"
2	bjp	exon	219641651	219641980	2	+	.	gene_id "ENSG00000114923"; transcript_id "ENSG00000114923.2_M3"
2	bjp	exon	219645090	219645631	2	+	.	gene_id "ENSG00000267919"; transcript_id "ENSE00003082015"
2	bjp	exon	219904051	219904153	2	-	.	gene_id "ENSG00000228909"; transcript_id "ENSE00001604736"
2	bjp	exon	219904245	219904379	2	-	.	gene_id "ENSG00000228909"; transcript_id "ENSE00001740231"
2	bjp	exon	219904515	219904889	2	-	.	gene_id "ENSG00000228909"; transcript_id "ENSE00001602441"
2	bjp	exon	219906502	219906565	2	-	.	gene_id "ENSG00000266518"; transcript_id "ENSE00002694029"
2	bjp	exon	220048822	220049272	2	-	.	gene_id "ENSG00000225911"; transcript_id "ENSE00001711581"
2	bjp	exon	220105656	220105961	2	+	.	gene_id "ENSG00000239498"; transcript_id "ENSE00001684946"
2	bjp	exon	220127546	220127684	2	+	.	gene_id "ENSG00000235337"; transcript_id "ENSE00001745622"
2	bjp	exon	220137791	220137863	2	+	.	gene_id "ENSG00000235337"; transcript_id "ENSE00001702221"
2	bjp	exon	220212357	220212491	2	+	.	gene_id "ENSG00000235337"; transcript_id "ENSE00001655297"
2	bjp	exon	220322101	220322221	2	+	.	gene_id "ENSG00000239498"; transcript_id "ENSE00001616576"
2	bjp	exon	220450299	220450448	2	+	.	gene_id "ENSG00000239498"; transcript_id "ENSE00001775700"
2	bjp	exon	220450602	220450678	2	+	.	gene_id "ENSG00000239498"; transcript_id "ENSE00001620071_F1"
2	bjp	exon	220450779	220451046	2	+	.	gene_id "ENSG00000236451"; transcript_id "ENSE00001730366_F1"
2	bjp	exon	220630379	220630560	2	+	.	gene_id "ENSG00000236451"; transcript_id "ENSE00001767075"
2	bjp	exon	220632657	220632807	2	+	.	gene_id "ENSG00000236451"; transcript_id "ENSE00001725428"
2	bjp	exon	220633932	220634128	2	+	.	gene_id "ENSG00000236451"; transcript_id "ENSE00001649993"
2	bjp	exon	220703403	220704566	2	+	.	gene_id "ENSG00000236451"; transcript_id "ENSE00001798750"
2	bjp	exon	220791078	220791156	2	+	.	gene_id "ENSG00000224819"; transcript_id "ENSE00001701672"
2	bjp	exon	220797461	220797893	2	+	.	gene_id "ENSG00000224819"; transcript_id "ENSE00001644598"
2	bjp	exon	221162771	221163053	2	+	.	gene_id "ENSG00000232089"; transcript_id "ENSE00001593440"
2	bjp	exon	221418027	221420552	2	-	.	gene_id "ENSG00000116106"; transcript_id "ENSG00000116106.1_M3"
2	bjp	exon	221421980	221422070	2	-	.	gene_id "ENSG00000116106"; transcript_id "ENSE00001818455"
2	bjp	exon	221425209	221426142	2	-	.	gene_id "ENSG00000116106"; transcript_id "ENSG00000116106.1_M6"
2	bjp	exon	221426435	221426619	2	-	.	gene_id "ENSG00000116106"; transcript_id "ENSG00000116106.1_M2"
2	bjp	exon	221429958	221430151	2	-	.	gene_id "ENSG00000116106"; transcript_id "ENSE00000922384"
2	bjp	exon	221434142	221434291	2	-	.	gene_id "ENSG00000116106"; transcript_id "ENSG00000116106.2_M2"
2	bjp	exon	221436399	221436608	2	-	.	gene_id "ENSG00000116106"; transcript_id "ENSG00000116106.3_M2"
2	bjp	exon	221437061	221437496	2	-	.	gene_id "ENSG00000116106"; transcript_id "ENSG00000116106.4_M2"
2	bjp	exon	221442829	221443014	2	-	.	gene_id "ENSG00000116106"; transcript_id "ENSE00000922388"
2	bjp	exon	221443493	221443606	2	-	.	gene_id "ENSG00000116106"; transcript_id "ENSE00000922389"
2	bjp	exon	221446123	221446181	2	-	.	gene_id "ENSG00000116106"; transcript_id "ENSE00000922390"
2	bjp	exon	221455547	221455658	2	-	.	gene_id "ENSG00000116106"; transcript_id "ENSE00000922391"
2	bjp	exon	221456613	221456772	2	-	.	gene_id "ENSG00000116106"; transcript_id "ENSE00000922392"
2	bjp	exon	221457866	221457990	2	-	.	gene_id "ENSG00000116106"; transcript_id "ENSG00000116106.2_M3"
2	bjp	exon	221482352	221482690	2	-	.	gene_id "ENSG00000116106"; transcript_id "ENSG00000116106.5_M2"
2	bjp	exon	221501017	221501344	2	-	.	gene_id "ENSG00000116106"; transcript_id "ENSG00000116106.6_M2"
2	bjp	exon	221502528	221502560	2	-	.	gene_id "ENSG00000116106"; transcript_id "ENSE00001738201"
2	bjp	exon	221532668	221533008	2	+	.	gene_id "ENSG00000226726"; transcript_id "ENSE00001679042"
2	bjp	exon	221563731	221564394	2	-	.	gene_id "ENSG00000116106"; transcript_id "ENSG00000116106.1_M5"
2	bjp	exon	221568718	221568785	2	-	.	gene_id "ENSG00000116106"; transcript_id "ENSE00003635997"
2	bjp	exon	221569396	221569481	2	-	.	gene_id "ENSG00000116106"; transcript_id "ENSE00001612460"
2	bjp	exon	221572158	221572358	2	-	.	gene_id "ENSG00000116106"; transcript_id "ENSG00000116106.2_M5"
2	bjp	exon	221572506	221573849	2	+	.	gene_id "ENSG00000272944"; transcript_id "ENSE00003711091_F1"
2	bjp	exon	221574203	221574454	2	+	.	gene_id "ENSG00000272944"; transcript_id "ENSE00003711091_F2"
2	bjp	exon	221592441	221592861	2	+	.	gene_id "ENSG00000230406"; transcript_id "ENSE00001633277"
2	bjp	exon	221637543	221637597	2	+	.	gene_id "ENSG00000234446"; transcript_id "ENSE00001694416"
2	bjp	exon	221641608	221641813	2	+	.	gene_id "ENSG00000234446"; transcript_id "ENSE00001750065"
2	bjp	exon	221961737	221963765	2	+	.	gene_id "ENSG00000226666"; transcript_id "ENSE00001595125"
2	bjp	exon	222044525	222044994	2	-	.	gene_id "ENSG00000226331"; transcript_id "ENSE00001799806"
2	bjp	exon	222199888	222202190	2	-	.	gene_id "ENSG00000135903"; transcript_id "ENSG00000135903.1_M10"
2	bjp	exon	222220140	222220354	2	-	.	gene_id "ENSG00000135903"; transcript_id "ENSE00003489287"
2	bjp	exon	222221222	222221410	2	-	.	gene_id "ENSG00000135903"; transcript_id "ENSG00000135903.1_M2"
2	bjp	exon	222221484	222221699	2	-	.	gene_id "ENSG00000135903"; transcript_id "ENSE00001869181"
2	bjp	exon	222232078	222232283	2	-	.	gene_id "ENSG00000135903"; transcript_id "ENSE00000786297"
2	bjp	exon	222293630	222294301	2	-	.	gene_id "ENSG00000135903"; transcript_id "ENSG00000135903.1_M3"
2	bjp	exon	222295528	222295657	2	-	.	gene_id "ENSG00000135903"; transcript_id "ENSG00000135903.2_M2"
2	bjp	exon	222296978	222297213	2	-	.	gene_id "ENSG00000135903"; transcript_id "ENSE00000843668"
2	bjp	exon	222298147	222298373	2	+	.	gene_id "ENSG00000163081"; transcript_id "ENSE00001071408"
2	bjp	exon	222298531	222298996	2	-	.	gene_id "ENSG00000135903"; transcript_id "ENSG00000135903.1_M6"
2	bjp	exon	222303746	222305217	2	+	.	gene_id "ENSG00000163081"; transcript_id "ENSG00000163081.1_M2"
2	bjp	exon	222317242	222318274	2	-	.	gene_id "ENSG00000267034"; transcript_id "ENSE00002858232_F1"
2	bjp	exon	222318654	222319370	2	+	.	gene_id "ENSG00000237732"; transcript_id "ENSG00000237732.1_M4"
2	bjp	exon	222320674	222321264	2	+	.	gene_id "ENSG00000237732"; transcript_id "ENSG00000237732.2_M4"
2	bjp	exon	222321355	222321722	2	+	.	gene_id "ENSG00000237732"; transcript_id "ENSG00000237732.3_M4"
2	bjp	exon	222342192	222342693	2	+	.	gene_id "ENSG00000237732"; transcript_id "ENSG00000237732.1_M2"
2	bjp	exon	222352980	222352989	2	+	.	gene_id "ENSG00000237732"; transcript_id "ENSE00002761195"
2	bjp	exon	222404985	222405095	2	+	.	gene_id "ENSG00000200822"; transcript_id "ENSE00001438715"
2	bjp	exon	222424517	222424821	2	+	.	gene_id "ENSG00000163082"; transcript_id "ENSE00001242333"
2	bjp	exon	222474568	222474726	2	+	.	gene_id "ENSG00000163082"; transcript_id "ENSE00001684508"
2	bjp	exon	222498291	222498398	2	+	.	gene_id "ENSG00000202016"; transcript_id "ENSE00001439909"
2	bjp	exon	222503883	222504843	2	-	.	gene_id "ENSG00000234285"; transcript_id "ENSE00001661216"
2	bjp	exon	222521767	222521946	2	+	.	gene_id "ENSG00000163082"; transcript_id "ENSE00001363598"
2	bjp	exon	222524944	222525033	2	+	.	gene_id "ENSG00000163082"; transcript_id "ENSE00001071412"
2	bjp	exon	222558347	222560948	2	+	.	gene_id "ENSG00000163082"; transcript_id "ENSE00001242313"
2	bjp	exon	222566899	222569719	2	-	.	gene_id "ENSG00000261428"; transcript_id "ENSE00002616840"
2	bjp	exon	222570536	222572022	2	-	.	gene_id "ENSG00000116120"; transcript_id "ENSE00001199532"
2	bjp	exon	222599928	222600083	2	-	.	gene_id "ENSG00000116120"; transcript_id "ENSE00001071421"
2	bjp	exon	222613811	222613928	2	-	.	gene_id "ENSG00000116120"; transcript_id "ENSE00001071416"
2	bjp	exon	222619645	222619737	2	-	.	gene_id "ENSG00000116120"; transcript_id "ENSE00000843675"
2	bjp	exon	222623650	222623730	2	-	.	gene_id "ENSG00000116120"; transcript_id "ENSE00000843676"
2	bjp	exon	222624272	222624479	2	-	.	gene_id "ENSG00000116120"; transcript_id "ENSE00001241909"
2	bjp	exon	222624714	222624775	2	-	.	gene_id "ENSG00000116120"; transcript_id "ENSE00000843678"
2	bjp	exon	222628837	222628888	2	-	.	gene_id "ENSG00000116120"; transcript_id "ENSE00000786316"
2	bjp	exon	222630113	222630174	2	-	.	gene_id "ENSG00000116120"; transcript_id "ENSE00000786317"
2	bjp	exon	222631604	222631674	2	-	.	gene_id "ENSG00000116120"; transcript_id "ENSE00000786318"
2	bjp	exon	222633199	222633307	2	-	.	gene_id "ENSG00000116120"; transcript_id "ENSE00000786319"
2	bjp	exon	222634391	222634541	2	-	.	gene_id "ENSG00000116120"; transcript_id "ENSE00000843683"
2	bjp	exon	222639580	222639695	2	-	.	gene_id "ENSG00000116120"; transcript_id "ENSE00000843684"
2	bjp	exon	222642851	222643005	2	-	.	gene_id "ENSG00000116120"; transcript_id "ENSE00003658509"
2	bjp	exon	222648740	222648795	2	-	.	gene_id "ENSG00000116120"; transcript_id "ENSE00003625245"
2	bjp	exon	222656016	222656337	2	-	.	gene_id "ENSG00000116120"; transcript_id "ENSE00001199527"
2	bjp	exon	222671786	222671879	2	+	.	gene_id "ENSG00000124003"; transcript_id "ENSE00001601851"
2	bjp	exon	222677677	222678289	2	-	.	gene_id "ENSG00000233751"; transcript_id "ENSE00001622519"
2	bjp	exon	222688344	222688522	2	+	.	gene_id "ENSG00000124003"; transcript_id "ENSE00001713610"
2	bjp	exon	222689265	222689469	2	+	.	gene_id "ENSG00000124003"; transcript_id "ENSE00000843692"
2	bjp	exon	222694362	222694536	2	+	.	gene_id "ENSG00000124003"; transcript_id "ENSE00000843693"
2	bjp	exon	222695089	222695288	2	+	.	gene_id "ENSG00000124003"; transcript_id "ENSE00000965143"
2	bjp	exon	222698623	222699484	2	-	.	gene_id "ENSG00000203531"; transcript_id "ENSE00001692729"
2	bjp	exon	222709736	222709930	2	+	.	gene_id "ENSG00000124003"; transcript_id "ENSE00001891677"
2	bjp	exon	222861563	222861742	2	+	.	gene_id "ENSG00000123983"; transcript_id "ENSE00001603489"
2	bjp	exon	222887830	222887888	2	+	.	gene_id "ENSG00000123983"; transcript_id "ENSE00001407067"
2	bjp	exon	222900674	222900780	2	+	.	gene_id "ENSG00000123983"; transcript_id "ENSE00001405381"
2	bjp	exon	222904640	222905055	2	-	.	gene_id "ENSG00000224121"; transcript_id "ENSE00001741892"
2	bjp	exon	222908733	222909150	2	+	.	gene_id "ENSG00000123983"; transcript_id "ENSG00000123983.1_M4"
2	bjp	exon	222909616	222909738	2	+	.	gene_id "ENSG00000123983"; transcript_id "ENSE00002291879"
2	bjp	exon	222916319	222916680	2	+	.	gene_id "ENSG00000123983"; transcript_id "ENSG00000123983.1_M2"
2	bjp	exon	222917387	222917687	2	-	.	gene_id "ENSG00000234193"; transcript_id "ENSE00001747887_F1"
2	bjp	exon	222917790	222918155	2	+	.	gene_id "ENSG00000123983"; transcript_id "ENSG00000123983.2_M2"
2	bjp	exon	222919064	222919202	2	+	.	gene_id "ENSG00000123983"; transcript_id "ENSG00000123983.3_M2"
2	bjp	exon	222919230	222919363	2	-	.	gene_id "ENSG00000234193"; transcript_id "ENSE00001704283"
2	bjp	exon	222920954	222921068	2	+	.	gene_id "ENSG00000123983"; transcript_id "ENSE00001675182"
2	bjp	exon	222921280	222921430	2	+	.	gene_id "ENSG00000123983"; transcript_id "ENSG00000123983.4_M2"
2	bjp	exon	222922708	222922831	2	+	.	gene_id "ENSG00000123983"; transcript_id "ENSE00000786331"
2	bjp	exon	222923078	222923149	2	+	.	gene_id "ENSG00000123983"; transcript_id "ENSE00000786332"
2	bjp	exon	222924456	222924595	2	+	.	gene_id "ENSG00000123983"; transcript_id "ENSG00000123983.5_M2"
2	bjp	exon	222927017	222927189	2	+	.	gene_id "ENSG00000123983"; transcript_id "ENSG00000123983.6_M2"
2	bjp	exon	222928862	222928936	2	+	.	gene_id "ENSG00000123983"; transcript_id "ENSE00000786335"
2	bjp	exon	222930611	222930812	2	+	.	gene_id "ENSG00000123983"; transcript_id "ENSG00000123983.7_M2"
2	bjp	exon	222933018	222933723	2	+	.	gene_id "ENSG00000123983"; transcript_id "ENSG00000123983.2_M3"
2	bjp	exon	222934530	222934687	2	+	.	gene_id "ENSG00000123983"; transcript_id "ENSE00003467287"
2	bjp	exon	222941497	222944639	2	+	.	gene_id "ENSG00000123983"; transcript_id "ENSG00000123983.2_M4"
2	bjp	exon	222945930	222946388	2	-	.	gene_id "ENSG00000278083"; transcript_id "ENSE00003735355"
2	bjp	exon	223051814	223052274	2	+	.	gene_id "ENSG00000152049"; transcript_id "ENSG00000152049.1_M2"
2	bjp	exon	223052808	223055637	2	+	.	gene_id "ENSG00000152049"; transcript_id "ENSE00001003096"
2	bjp	exon	223060590	223060703	2	+	.	gene_id "ENSG00000152049"; transcript_id "ENSE00001856106"
2	bjp	exon	223197798	223198399	2	+	.	gene_id "ENSG00000152049"; transcript_id "ENSE00001882688"
2	bjp	exon	223248498	223248794	2	-	.	gene_id "ENSG00000243125"; transcript_id "ENSE00001879224"
2	bjp	exon	223398267	223398546	2	-	.	gene_id "ENSG00000233299"; transcript_id "ENSE00001783300"
2	bjp	exon	223498773	223498856	2	+	.	gene_id "ENSG00000231189"; transcript_id "ENSE00001765766"
2	bjp	exon	223499160	223499253	2	+	.	gene_id "ENSG00000231189"; transcript_id "ENSE00001799751"
2	bjp	exon	223503982	223504611	2	+	.	gene_id "ENSG00000231189"; transcript_id "ENSE00001754732"
2	bjp	exon	223510229	223510933	2	+	.	gene_id "ENSG00000235610"; transcript_id "ENSE00001752716"
2	bjp	exon	223596940	223599296	2	-	.	gene_id "ENSG00000171951"; transcript_id "ENSG00000171951.1_M3"
2	bjp	exon	223602142	223602284	2	-	.	gene_id "ENSG00000171951"; transcript_id "ENSG00000171951.1_M2"
2	bjp	exon	223602285	223602503	2	-	.	gene_id "ENSG00000171951"; transcript_id "ENSG00000171951.2_M2"
2	bjp	exon	223704621	223705338	2	+	.	gene_id "ENSG00000226539"; transcript_id "ENSE00001733814"
2	bjp	exon	223751686	223752889	2	-	.	gene_id "ENSG00000152056"; transcript_id "ENSE00001670590"
2	bjp	exon	223756989	223758750	2	-	.	gene_id "ENSG00000152056"; transcript_id "ENSG00000152056.1_M3"
2	bjp	exon	223765078	223765350	2	-	.	gene_id "ENSG00000152056"; transcript_id "ENSG00000152056.1_M5"
2	bjp	exon	223770197	223770325	2	-	.	gene_id "ENSG00000152056"; transcript_id "ENSE00001584217"
2	bjp	exon	223773313	223773351	2	-	.	gene_id "ENSG00000152056"; transcript_id "ENSE00001338748"
2	bjp	exon	223775901	223776009	2	-	.	gene_id "ENSG00000152056"; transcript_id "ENSE00001003125"
2	bjp	exon	223776049	223776158	2	-	.	gene_id "ENSG00000152056"; transcript_id "ENSE00001770535"
2	bjp	exon	223777689	223777869	2	-	.	gene_id "ENSG00000152056"; transcript_id "ENSG00000152056.1_M2"
2	bjp	exon	223837448	223837735	2	-	.	gene_id "ENSG00000152056"; transcript_id "ENSG00000152056.1_M6"
2	bjp	exon	223837839	223838027	2	-	.	gene_id "ENSG00000152056"; transcript_id "ENSE00001616939"
2	bjp	exon	223855716	223855916	2	-	.	gene_id "ENSG00000085449"; transcript_id "ENSE00001816576"
2	bjp	exon	223875347	223878730	2	-	.	gene_id "ENSG00000085449"; transcript_id "ENSG00000085449.1_M2"
2	bjp	exon	223880124	223880232	2	-	.	gene_id "ENSG00000085449"; transcript_id "ENSE00001003126"
2	bjp	exon	223884648	223884749	2	-	.	gene_id "ENSG00000085449"; transcript_id "ENSG00000085449.2_M2"
2	bjp	exon	223894234	223894460	2	-	.	gene_id "ENSG00000085449"; transcript_id "ENSG00000085449.1_M4"
2	bjp	exon	223895504	223895630	2	-	.	gene_id "ENSG00000085449"; transcript_id "ENSE00003481056"
2	bjp	exon	223898958	223899276	2	-	.	gene_id "ENSG00000085449"; transcript_id "ENSG00000085449.3_M2"
2	bjp	exon	223900855	223901333	2	-	.	gene_id "ENSG00000085449"; transcript_id "ENSG00000085449.4_M2"
2	bjp	exon	223905947	223906001	2	-	.	gene_id "ENSG00000085449"; transcript_id "ENSE00003572790"
2	bjp	exon	223912253	223912326	2	-	.	gene_id "ENSG00000085449"; transcript_id "ENSE00003471202"
2	bjp	exon	223917943	223918010	2	-	.	gene_id "ENSG00000085449"; transcript_id "ENSE00003482222"
2	bjp	exon	223945148	223945387	2	-	.	gene_id "ENSG00000085449"; transcript_id "ENSG00000085449.1_M3"
2	bjp	exon	223957404	223957651	2	+	.	gene_id "ENSG00000135900"; transcript_id "ENSE00000843719"
2	bjp	exon	223959534	223960002	2	+	.	gene_id "ENSG00000135900"; transcript_id "ENSE00000545748"
2	bjp	exon	223963756	223963934	2	+	.	gene_id "ENSG00000135900"; transcript_id "ENSE00000786362"
2	bjp	exon	223965701	223965904	2	-	.	gene_id "ENSG00000228802"; transcript_id "ENSE00001694705"
2	bjp	exon	223966863	223967481	2	+	.	gene_id "ENSG00000135900"; transcript_id "ENSE00000843720_F1"
2	bjp	exon	223967707	223967714	2	+	.	gene_id "ENSG00000135900"; transcript_id "ENSE00000843720_F2"
2	bjp	exon	223975112	223975904	2	-	.	gene_id "ENSG00000135919"; transcript_id "ENSG00000135919.1_M4"
2	bjp	exon	223977544	223982781	2	-	.	gene_id "ENSG00000135919"; transcript_id "ENSG00000135919.1_M5"
2	bjp	exon	223984752	223985068	2	-	.	gene_id "ENSG00000135919"; transcript_id "ENSG00000135919.1_M3"
2	bjp	exon	223991803	223992000	2	-	.	gene_id "ENSG00000135919"; transcript_id "ENSE00000786368"
2	bjp	exon	223998115	223998342	2	-	.	gene_id "ENSG00000135919"; transcript_id "ENSE00000786369"
2	bjp	exon	224001552	224001922	2	-	.	gene_id "ENSG00000135919"; transcript_id "ENSG00000135919.2_M4"
2	bjp	exon	224010343	224010386	2	-	.	gene_id "ENSG00000135919"; transcript_id "ENSE00001671247"
2	bjp	exon	224013855	224013949	2	-	.	gene_id "ENSG00000135919"; transcript_id "ENSE00001677883"
2	bjp	exon	224030072	224030207	2	-	.	gene_id "ENSG00000135919"; transcript_id "ENSE00001584254"
2	bjp	exon	224030370	224030801	2	-	.	gene_id "ENSG00000135919"; transcript_id "ENSE00001774755"
2	bjp	exon	224030976	224031478	2	-	.	gene_id "ENSG00000135919"; transcript_id "ENSE00001578486"
2	bjp	exon	224038490	224038804	2	-	.	gene_id "ENSG00000135919"; transcript_id "ENSE00001795325"
2	bjp	exon	224039099	224039319	2	-	.	gene_id "ENSG00000135919"; transcript_id "ENSG00000135919.3_M4"
2	bjp	exon	224169664	224171537	2	+	.	gene_id "ENSG00000224826"; transcript_id "ENSE00001732051"
2	bjp	exon	224294930	224295753	2	+	.	gene_id "ENSG00000228681"; transcript_id "ENSE00001639869"
2	bjp	exon	224378698	224380208	2	-	.	gene_id "ENSG00000124019"; transcript_id "ENSE00003515048"
2	bjp	exon	224399525	224400505	2	-	.	gene_id "ENSG00000124019"; transcript_id "ENSG00000124019.1_M2"
2	bjp	exon	224401037	224402085	2	-	.	gene_id "ENSG00000124019"; transcript_id "ENSG00000124019.1_M3"
2	bjp	exon	224464682	224464922	2	+	.	gene_id "ENSG00000274629"; transcript_id "ENSE00003716201"
2	bjp	exon	224467803	224467855	2	+	.	gene_id "ENSG00000274629"; transcript_id "ENSE00003727103"
2	bjp	exon	224470150	224472926	2	-	.	gene_id "ENSG00000036257"; transcript_id "ENSE00001926503_F1"
2	bjp	exon	224473129	224473980	2	-	.	gene_id "ENSG00000036257"; transcript_id "ENSG00000036257.1_M6"
2	bjp	exon	224474377	224474500	2	+	.	gene_id "ENSG00000274629"; transcript_id "ENSG00000274629.1_M2"
2	bjp	exon	224478200	224480124	2	-	.	gene_id "ENSG00000036257"; transcript_id "ENSG00000036257.1_M3"
2	bjp	exon	224481892	224482078	2	-	.	gene_id "ENSG00000036257"; transcript_id "ENSE00003608357"
2	bjp	exon	224485211	224485384	2	-	.	gene_id "ENSG00000036257"; transcript_id "ENSE00002298825"
2	bjp	exon	224495006	224495966	2	-	.	gene_id "ENSG00000036257"; transcript_id "ENSG00000036257.2_M3"
2	bjp	exon	224497753	224497849	2	-	.	gene_id "ENSG00000036257"; transcript_id "ENSG00000036257.1_M2"
2	bjp	exon	224499387	224500100	2	-	.	gene_id "ENSG00000228446"; transcript_id "ENSE00001734448"
2	bjp	exon	224500363	224500487	2	-	.	gene_id "ENSG00000036257"; transcript_id "ENSG00000036257.2_M2"
2	bjp	exon	224502965	224503072	2	-	.	gene_id "ENSG00000036257"; transcript_id "ENSG00000036257.3_M2"
2	bjp	exon	224503652	224504324	2	-	.	gene_id "ENSG00000036257"; transcript_id "ENSG00000036257.1_M4"
2	bjp	exon	224505749	224506132	2	-	.	gene_id "ENSG00000036257"; transcript_id "ENSG00000036257.3_M3"
2	bjp	exon	224506858	224507003	2	-	.	gene_id "ENSG00000036257"; transcript_id "ENSE00003585264"
2	bjp	exon	224511354	224511582	2	-	.	gene_id "ENSG00000036257"; transcript_id "ENSG00000036257.4_M3"
2	bjp	exon	224513524	224513638	2	-	.	gene_id "ENSG00000036257"; transcript_id "ENSG00000036257.4_M2"
2	bjp	exon	224514612	224514772	2	-	.	gene_id "ENSG00000036257"; transcript_id "ENSG00000036257.5_M2"
2	bjp	exon	224532981	224533094	2	-	.	gene_id "ENSG00000036257"; transcript_id "ENSE00002307890"
2	bjp	exon	224535528	224535641	2	-	.	gene_id "ENSG00000036257"; transcript_id "ENSG00000036257.6_M2"
2	bjp	exon	224556295	224556420	2	-	.	gene_id "ENSG00000036257"; transcript_id "ENSG00000036257.7_M2"
2	bjp	exon	224557659	224557856	2	-	.	gene_id "ENSG00000036257"; transcript_id "ENSG00000036257.8_M2"
2	bjp	exon	224560440	224560668	2	-	.	gene_id "ENSG00000036257"; transcript_id "ENSE00002208760"
2	bjp	exon	224562700	224563320	2	-	.	gene_id "ENSG00000036257"; transcript_id "ENSG00000036257.9_M2"
2	bjp	exon	224569689	224569825	2	-	.	gene_id "ENSG00000036257"; transcript_id "ENSE00001580707"
2	bjp	exon	224584944	224585397	2	-	.	gene_id "ENSG00000036257"; transcript_id "ENSG00000036257.10_M2"
2	bjp	exon	224703764	224703887	2	-	.	gene_id "ENSG00000283428"; transcript_id "ENSE00003798234"
2	bjp	exon	224709973	224710219	2	-	.	gene_id "ENSG00000283428"; transcript_id "ENSE00003794346"
2	bjp	exon	224716131	224716365	2	-	.	gene_id "ENSG00000283428"; transcript_id "ENSE00003791862"
2	bjp	exon	224765090	224765837	2	-	.	gene_id "ENSG00000135905"; transcript_id "ENSE00003249384"
2	bjp	exon	224770211	224770349	2	-	.	gene_id "ENSG00000135905"; transcript_id "ENSE00003238322"
2	bjp	exon	224770545	224770645	2	-	.	gene_id "ENSG00000135905"; transcript_id "ENSE00003417357"
2	bjp	exon	224773157	224773347	2	-	.	gene_id "ENSG00000135905"; transcript_id "ENSG00000135905.1_M2"
2	bjp	exon	224774905	224775115	2	-	.	gene_id "ENSG00000135905"; transcript_id "ENSE00000843736"
2	bjp	exon	224778138	224778284	2	-	.	gene_id "ENSG00000135905"; transcript_id "ENSE00000843737"
2	bjp	exon	224784737	224784742	2	-	.	gene_id "ENSG00000135905"; transcript_id "ENSE00002489480"
2	bjp	exon	224787022	224787135	2	-	.	gene_id "ENSG00000135905"; transcript_id "ENSG00000135905.2_M2"
2	bjp	exon	224787275	224787397	2	-	.	gene_id "ENSG00000135905"; transcript_id "ENSE00000843739"
2	bjp	exon	224789064	224789170	2	-	.	gene_id "ENSG00000135905"; transcript_id "ENSE00000786419"
2	bjp	exon	224792974	224793072	2	-	.	gene_id "ENSG00000135905"; transcript_id "ENSE00003570498"
2	bjp	exon	224793400	224793457	2	-	.	gene_id "ENSG00000135905"; transcript_id "ENSE00003637855"
2	bjp	exon	224794879	224795126	2	-	.	gene_id "ENSG00000135905"; transcript_id "ENSG00000135905.3_M2"
2	bjp	exon	224796316	224796426	2	-	.	gene_id "ENSG00000135905"; transcript_id "ENSE00000965242"
2	bjp	exon	224796964	224797146	2	-	.	gene_id "ENSG00000135905"; transcript_id "ENSE00001363781"
2	bjp	exon	224797832	224797969	2	-	.	gene_id "ENSG00000135905"; transcript_id "ENSE00001333734"
2	bjp	exon	224800151	224800263	2	-	.	gene_id "ENSG00000135905"; transcript_id "ENSG00000135905.4_M2"
2	bjp	exon	224801916	224802040	2	-	.	gene_id "ENSG00000135905"; transcript_id "ENSE00002435758"
2	bjp	exon	224804112	224804213	2	-	.	gene_id "ENSG00000135905"; transcript_id "ENSE00002435564"
2	bjp	exon	224804794	224804841	2	-	.	gene_id "ENSG00000135905"; transcript_id "ENSE00002465235"
2	bjp	exon	224805058	224805124	2	-	.	gene_id "ENSG00000135905"; transcript_id "ENSE00002474546"
2	bjp	exon	224805206	224805320	2	-	.	gene_id "ENSG00000135905"; transcript_id "ENSE00002453136"
2	bjp	exon	224805408	224805529	2	-	.	gene_id "ENSG00000135905"; transcript_id "ENSG00000135905.5_M2"
2	bjp	exon	224806126	224806237	2	-	.	gene_id "ENSG00000135905"; transcript_id "ENSE00002448723"
2	bjp	exon	224807245	224807784	2	-	.	gene_id "ENSG00000135905"; transcript_id "ENSG00000135905.6_M2"
2	bjp	exon	224807911	224808086	2	-	.	gene_id "ENSG00000135905"; transcript_id "ENSG00000135905.7_M2"
2	bjp	exon	224814320	224814364	2	-	.	gene_id "ENSG00000135905"; transcript_id "ENSE00002437664"
2	bjp	exon	224816617	224816713	2	-	.	gene_id "ENSG00000135905"; transcript_id "ENSG00000135905.8_M2"
2	bjp	exon	224819446	224819529	2	-	.	gene_id "ENSG00000135905"; transcript_id "ENSE00002452287"
2	bjp	exon	224823501	224823647	2	-	.	gene_id "ENSG00000135905"; transcript_id "ENSE00002524894"
2	bjp	exon	224830541	224830612	2	-	.	gene_id "ENSG00000135905"; transcript_id "ENSE00002478074"
2	bjp	exon	224834150	224834263	2	-	.	gene_id "ENSG00000135905"; transcript_id "ENSE00002208051"
2	bjp	exon	224837729	224837831	2	-	.	gene_id "ENSG00000135905"; transcript_id "ENSG00000135905.9_M2"
2	bjp	exon	224839954	224840205	2	-	.	gene_id "ENSG00000135905"; transcript_id "ENSG00000135905.10_M2"
2	bjp	exon	224841804	224841896	2	-	.	gene_id "ENSG00000135905"; transcript_id "ENSE00002242403"
2	bjp	exon	224844753	224844839	2	-	.	gene_id "ENSG00000135905"; transcript_id "ENSE00002218682"
2	bjp	exon	224845203	224845324	2	-	.	gene_id "ENSG00000135905"; transcript_id "ENSE00002324429"
2	bjp	exon	224845519	224845642	2	-	.	gene_id "ENSG00000135905"; transcript_id "ENSE00002285599"
2	bjp	exon	224849507	224849599	2	-	.	gene_id "ENSG00000135905"; transcript_id "ENSE00002218929"
2	bjp	exon	224852377	224852442	2	-	.	gene_id "ENSG00000135905"; transcript_id "ENSE00002324202"
2	bjp	exon	224852935	224853122	2	-	.	gene_id "ENSG00000135905"; transcript_id "ENSE00002273559"
2	bjp	exon	224854963	224855042	2	-	.	gene_id "ENSG00000135905"; transcript_id "ENSE00002245600"
2	bjp	exon	224856860	224856982	2	-	.	gene_id "ENSG00000135905"; transcript_id "ENSE00002317905"
2	bjp	exon	224860580	224862746	2	-	.	gene_id "ENSG00000135905"; transcript_id "ENSG00000135905.11_M2"
2	bjp	exon	224864553	224864675	2	-	.	gene_id "ENSG00000135905"; transcript_id "ENSE00003506198"
2	bjp	exon	224864866	224865087	2	-	.	gene_id "ENSG00000135905"; transcript_id "ENSE00003489953"
2	bjp	exon	224873996	224874151	2	-	.	gene_id "ENSG00000135905"; transcript_id "ENSE00003495038"
2	bjp	exon	224874266	224874349	2	-	.	gene_id "ENSG00000135905"; transcript_id "ENSE00003555201"
2	bjp	exon	224874666	224874751	2	-	.	gene_id "ENSG00000135905"; transcript_id "ENSG00000135905.12_M2"
2	bjp	exon	224876038	224876221	2	-	.	gene_id "ENSG00000135905"; transcript_id "ENSE00003507514"
2	bjp	exon	224885671	224885805	2	-	.	gene_id "ENSG00000135905"; transcript_id "ENSE00003488371"
2	bjp	exon	224886063	224886254	2	-	.	gene_id "ENSG00000135905"; transcript_id "ENSG00000135905.1_M3"
2	bjp	exon	224886459	224886531	2	-	.	gene_id "ENSG00000135905"; transcript_id "ENSG00000135905.13_M2"
2	bjp	exon	224893342	224893652	2	-	.	gene_id "ENSG00000135905"; transcript_id "ENSG00000135905.14_M2"
2	bjp	exon	224896295	224896377	2	-	.	gene_id "ENSG00000135905"; transcript_id "ENSE00003541328"
2	bjp	exon	224916695	224916784	2	-	.	gene_id "ENSG00000135905"; transcript_id "ENSE00003472225"
2	bjp	exon	224931549	224931668	2	-	.	gene_id "ENSG00000135905"; transcript_id "ENSE00003472856"
2	bjp	exon	224946847	224947065	2	-	.	gene_id "ENSG00000135905"; transcript_id "ENSG00000135905.15_M2"
2	bjp	exon	224982207	224982303	2	-	.	gene_id "ENSG00000135905"; transcript_id "ENSE00001886455"
2	bjp	exon	224983415	224983809	2	-	.	gene_id "ENSG00000135905"; transcript_id "ENSE00001646618"
2	bjp	exon	225010461	225010540	2	-	.	gene_id "ENSG00000263828"; transcript_id "ENSE00002722578"
2	bjp	exon	225042252	225042445	2	-	.	gene_id "ENSG00000135905"; transcript_id "ENSG00000135905.2_M3"
2	bjp	exon	225399710	225400255	2	+	.	gene_id "ENSG00000144460"; transcript_id "ENSE00001740803"
2	bjp	exon	225400561	225401043	2	+	.	gene_id "ENSG00000144460"; transcript_id "ENSG00000144460.1_M2"
2	bjp	exon	225408864	225409101	2	+	.	gene_id "ENSG00000144460"; transcript_id "ENSE00001687005"
2	bjp	exon	225513371	225513672	2	+	.	gene_id "ENSG00000144460"; transcript_id "ENSE00001506606"
2	bjp	exon	225581941	225583035	2	+	.	gene_id "ENSG00000144460"; transcript_id "ENSE00001506598"
2	bjp	exon	225626917	225627126	2	+	.	gene_id "ENSG00000144460"; transcript_id "ENSE00001169913"
2	bjp	exon	225698254	225698513	2	+	.	gene_id "ENSG00000228206"; transcript_id "ENSE00001619662_F1"
2	bjp	exon	225698540	225703654	2	+	.	gene_id "ENSG00000273301"; transcript_id "ENSE00003704738_F1"
2	bjp	exon	225761559	225762112	2	+	.	gene_id "ENSG00000279015"; transcript_id "ENSE00003755153"
2	bjp	exon	226180044	226181125	2	-	.	gene_id "ENSG00000235070"; transcript_id "ENSE00001659923"
2	bjp	exon	226185320	226185371	2	-	.	gene_id "ENSG00000235070"; transcript_id "ENSE00001596648"
2	bjp	exon	226658710	226658793	2	-	.	gene_id "ENSG00000263363"; transcript_id "ENSE00002734646"
2	bjp	exon	226731317	226736250	2	-	.	gene_id "ENSG00000169047"; transcript_id "ENSE00001136071"
2	bjp	exon	226792138	226792385	2	-	.	gene_id "ENSG00000169047"; transcript_id "ENSE00001940011"
2	bjp	exon	226794989	226799759	2	-	.	gene_id "ENSG00000169047"; transcript_id "ENSG00000169047.1_M2"
2	bjp	exon	226800146	226800222	2	+	.	gene_id "ENSG00000272622"; transcript_id "ENSE00003705931"
2	bjp	exon	226804036	226805061	2	+	.	gene_id "ENSG00000261379"; transcript_id "ENSE00002618058"
2	bjp	exon	226807486	226807625	2	+	.	gene_id "ENSG00000272622"; transcript_id "ENSE00003702828"
2	bjp	exon	226808389	226808637	2	+	.	gene_id "ENSG00000272622"; transcript_id "ENSE00003707093"
2	bjp	exon	226810912	226811029	2	+	.	gene_id "ENSG00000272622"; transcript_id "ENSE00003707445"
2	bjp	exon	226835581	226835663	2	+	.	gene_id "ENSG00000144468"; transcript_id "ENSE00001656026"
2	bjp	exon	226835936	226836199	2	+	.	gene_id "ENSG00000144468"; transcript_id "ENSG00000144468.1_M7"
2	bjp	exon	226837524	226837838	2	+	.	gene_id "ENSG00000144468"; transcript_id "ENSG00000144468.1_M2"
2	bjp	exon	226838073	226838154	2	+	.	gene_id "ENSG00000144468"; transcript_id "ENSE00001738720"
2	bjp	exon	226839409	226839627	2	+	.	gene_id "ENSG00000144468"; transcript_id "ENSG00000144468.1_M3"
2	bjp	exon	226864604	226865126	2	+	.	gene_id "ENSG00000144468"; transcript_id "ENSG00000144468.2_M7"
2	bjp	exon	226867186	226867318	2	+	.	gene_id "ENSG00000144468"; transcript_id "ENSG00000144468.2_M2"
2	bjp	exon	226906712	226907021	2	+	.	gene_id "ENSG00000144468"; transcript_id "ENSG00000144468.1_M4"
2	bjp	exon	226908221	226908551	2	+	.	gene_id "ENSG00000144468"; transcript_id "ENSE00001915240"
2	bjp	exon	226908822	226908878	2	+	.	gene_id "ENSG00000144468"; transcript_id "ENSE00003517328"
2	bjp	exon	226914208	226914637	2	+	.	gene_id "ENSG00000144468"; transcript_id "ENSG00000144468.3_M2"
2	bjp	exon	226935199	226935425	2	+	.	gene_id "ENSG00000144468"; transcript_id "ENSE00001902015"
2	bjp	exon	226968989	226969122	2	-	.	gene_id "ENSG00000212391"; transcript_id "ENSE00001508873"
2	bjp	exon	226988332	226988498	2	+	.	gene_id "ENSG00000144468"; transcript_id "ENSE00001587473"
2	bjp	exon	226995431	226999215	2	+	.	gene_id "ENSG00000144468"; transcript_id "ENSG00000144468.1_M5"
2	bjp	exon	227002711	227007588	2	-	.	gene_id "ENSG00000081052"; transcript_id "ENSE00001124612"
2	bjp	exon	227008018	227008304	2	-	.	gene_id "ENSG00000081052"; transcript_id "ENSE00001135841"
2	bjp	exon	227010313	227010501	2	-	.	gene_id "ENSG00000081052"; transcript_id "ENSE00001311859"
2	bjp	exon	227012181	227012297	2	-	.	gene_id "ENSG00000081052"; transcript_id "ENSE00001135763"
2	bjp	exon	227022048	227022173	2	-	.	gene_id "ENSG00000081052"; transcript_id "ENSE00001124594"
2	bjp	exon	227025802	227025810	2	-	.	gene_id "ENSG00000081052"; transcript_id "ENSE00002511083"
2	bjp	exon	227027902	227028009	2	-	.	gene_id "ENSG00000081052"; transcript_id "ENSE00001315992"
2	bjp	exon	227030443	227030598	2	-	.	gene_id "ENSG00000081052"; transcript_id "ENSE00001328587"
2	bjp	exon	227032148	227032276	2	-	.	gene_id "ENSG00000081052"; transcript_id "ENSE00001313262"
2	bjp	exon	227042148	227042255	2	-	.	gene_id "ENSG00000081052"; transcript_id "ENSE00001385501"
2	bjp	exon	227043077	227043184	2	-	.	gene_id "ENSG00000081052"; transcript_id "ENSE00001387733"
2	bjp	exon	227047475	227047549	2	-	.	gene_id "ENSG00000081052"; transcript_id "ENSE00001461298"
2	bjp	exon	227050068	227050131	2	-	.	gene_id "ENSG00000081052"; transcript_id "ENSE00001461299"
2	bjp	exon	227050977	227051158	2	-	.	gene_id "ENSG00000081052"; transcript_id "ENSE00001377510"
2	bjp	exon	227052305	227052412	2	-	.	gene_id "ENSG00000081052"; transcript_id "ENSE00001404531"
2	bjp	exon	227054594	227054737	2	-	.	gene_id "ENSG00000081052"; transcript_id "ENSE00001387144"
2	bjp	exon	227055945	227056115	2	-	.	gene_id "ENSG00000081052"; transcript_id "ENSE00001326349"
2	bjp	exon	227057439	227057600	2	-	.	gene_id "ENSG00000081052"; transcript_id "ENSE00001305015"
2	bjp	exon	227059405	227059623	2	-	.	gene_id "ENSG00000081052"; transcript_id "ENSE00001071074"
2	bjp	exon	227060136	227060243	2	-	.	gene_id "ENSG00000081052"; transcript_id "ENSE00001414504"
2	bjp	exon	227062530	227062598	2	-	.	gene_id "ENSG00000081052"; transcript_id "ENSE00001461300"
2	bjp	exon	227077894	227078077	2	-	.	gene_id "ENSG00000081052"; transcript_id "ENSE00001331272"
2	bjp	exon	227080443	227080549	2	-	.	gene_id "ENSG00000081052"; transcript_id "ENSE00001422171"
2	bjp	exon	227082115	227082187	2	-	.	gene_id "ENSG00000081052"; transcript_id "ENSE00001461302"
2	bjp	exon	227088653	227088816	2	-	.	gene_id "ENSG00000081052"; transcript_id "ENSE00001431479"
2	bjp	exon	227089868	227089957	2	-	.	gene_id "ENSG00000081052"; transcript_id "ENSE00001461305"
2	bjp	exon	227094125	227094289	2	-	.	gene_id "ENSG00000081052"; transcript_id "ENSE00001135926"
2	bjp	exon	227098694	227098798	2	-	.	gene_id "ENSG00000081052"; transcript_id "ENSE00001135929"
2	bjp	exon	227099620	227099689	2	-	.	gene_id "ENSG00000081052"; transcript_id "ENSE00001461306"
2	bjp	exon	227101504	227101557	2	-	.	gene_id "ENSG00000081052"; transcript_id "ENSE00001461307"
2	bjp	exon	227101865	227101909	2	-	.	gene_id "ENSG00000081052"; transcript_id "ENSE00001461308"
2	bjp	exon	227102789	227102848	2	-	.	gene_id "ENSG00000081052"; transcript_id "ENSE00001461309"
2	bjp	exon	227103144	227103197	2	-	.	gene_id "ENSG00000081052"; transcript_id "ENSE00001461310"
2	bjp	exon	227103972	227104052	2	-	.	gene_id "ENSG00000081052"; transcript_id "ENSE00001461311"
2	bjp	exon	227108581	227108622	2	-	.	gene_id "ENSG00000081052"; transcript_id "ENSE00001461312"
2	bjp	exon	227108833	227108868	2	-	.	gene_id "ENSG00000081052"; transcript_id "ENSE00001461313"
2	bjp	exon	227109224	227109286	2	-	.	gene_id "ENSG00000081052"; transcript_id "ENSE00001461314"
2	bjp	exon	227111678	227111713	2	-	.	gene_id "ENSG00000081052"; transcript_id "ENSE00001461316"
2	bjp	exon	227114628	227114696	2	-	.	gene_id "ENSG00000081052"; transcript_id "ENSE00001461317"
2	bjp	exon	227118645	227118761	2	-	.	gene_id "ENSG00000081052"; transcript_id "ENSE00001434411"
2	bjp	exon	227119895	227119939	2	-	.	gene_id "ENSG00000081052"; transcript_id "ENSE00001461319"
2	bjp	exon	227121014	227121148	2	-	.	gene_id "ENSG00000081052"; transcript_id "ENSE00001403233"
2	bjp	exon	227140161	227140238	2	-	.	gene_id "ENSG00000081052"; transcript_id "ENSE00001461320"
2	bjp	exon	227144516	227144558	2	-	.	gene_id "ENSG00000081052"; transcript_id "ENSE00001461321"
2	bjp	exon	227147413	227147584	2	-	.	gene_id "ENSG00000081052"; transcript_id "ENSE00001461322"
2	bjp	exon	227164007	227164113	2	-	.	gene_id "ENSG00000081052"; transcript_id "ENSE00001831933"
2	bjp	exon	227164565	227164813	2	+	.	gene_id "ENSG00000169031"; transcript_id "ENSE00001525734"
2	bjp	exon	227221052	227221484	2	-	.	gene_id "ENSG00000236432"; transcript_id "ENSE00001680279"
2	bjp	exon	227222382	227222560	2	-	.	gene_id "ENSG00000236432"; transcript_id "ENSE00001728639"
2	bjp	exon	227227770	227227892	2	-	.	gene_id "ENSG00000236432"; transcript_id "ENSE00001641876"
2	bjp	exon	227228481	227228632	2	-	.	gene_id "ENSG00000236432"; transcript_id "ENSE00001760388"
2	bjp	exon	227237777	227237967	2	-	.	gene_id "ENSG00000236432"; transcript_id "ENSE00003694920_F1"
2	bjp	exon	227238025	227238174	2	-	.	gene_id "ENSG00000236432"; transcript_id "ENSG00000236432.1_M3"
2	bjp	exon	227240143	227240232	2	+	.	gene_id "ENSG00000169031"; transcript_id "ENSE00001305594"
2	bjp	exon	227244320	227244364	2	+	.	gene_id "ENSG00000169031"; transcript_id "ENSE00001461286"
2	bjp	exon	227244951	227244995	2	+	.	gene_id "ENSG00000169031"; transcript_id "ENSE00001461284"
2	bjp	exon	227245710	227245953	2	-	.	gene_id "ENSG00000236432"; transcript_id "ENSE00001662827_F1"
2	bjp	exon	227246017	227246265	2	-	.	gene_id "ENSG00000236432"; transcript_id "ENSE00001662827_F2"
2	bjp	exon	227246685	227246738	2	+	.	gene_id "ENSG00000169031"; transcript_id "ENSE00001461280"
2	bjp	exon	227247558	227247584	2	+	.	gene_id "ENSG00000169031"; transcript_id "ENSE00001461277"
2	bjp	exon	227248443	227248520	2	+	.	gene_id "ENSG00000169031"; transcript_id "ENSE00001461276"
2	bjp	exon	227251140	227251202	2	+	.	gene_id "ENSG00000169031"; transcript_id "ENSE00001135698"
2	bjp	exon	227251336	227251371	2	+	.	gene_id "ENSG00000169031"; transcript_id "ENSE00001461275"
2	bjp	exon	227253296	227253337	2	+	.	gene_id "ENSG00000169031"; transcript_id "ENSE00001461273"
2	bjp	exon	227253561	227253638	2	+	.	gene_id "ENSG00000169031"; transcript_id "ENSE00001461271"
2	bjp	exon	227254112	227254174	2	+	.	gene_id "ENSG00000169031"; transcript_id "ENSE00001461269"
2	bjp	exon	227256026	227256070	2	+	.	gene_id "ENSG00000169031"; transcript_id "ENSE00001461266"
2	bjp	exon	227256343	227256396	2	+	.	gene_id "ENSG00000169031"; transcript_id "ENSE00001461265"
2	bjp	exon	227257603	227257644	2	+	.	gene_id "ENSG00000169031"; transcript_id "ENSE00001461264"
2	bjp	exon	227259178	227259283	2	-	.	gene_id "ENSG00000236432"; transcript_id "ENSG00000236432.1_M2"
2	bjp	exon	227259793	227259877	2	+	.	gene_id "ENSG00000169031"; transcript_id "ENSE00001135446"
2	bjp	exon	227261082	227261117	2	+	.	gene_id "ENSG00000169031"; transcript_id "ENSE00001461260"
2	bjp	exon	227264669	227265438	2	-	.	gene_id "ENSG00000236432"; transcript_id "ENSG00000236432.2_M2"
2	bjp	exon	227266417	227266509	2	+	.	gene_id "ENSG00000169031"; transcript_id "ENSE00001184235"
2	bjp	exon	227266993	227267088	2	+	.	gene_id "ENSG00000169031"; transcript_id "ENSE00001323094"
2	bjp	exon	227268353	227268443	2	-	.	gene_id "ENSG00000236432"; transcript_id "ENSE00001619195"
2	bjp	exon	227268628	227268769	2	-	.	gene_id "ENSG00000236432"; transcript_id "ENSG00000236432.3_M2"
2	bjp	exon	227269910	227269980	2	+	.	gene_id "ENSG00000169031"; transcript_id "ENSE00001184231"
2	bjp	exon	227270770	227270952	2	+	.	gene_id "ENSG00000169031"; transcript_id "ENSE00001421115"
2	bjp	exon	227272949	227273117	2	+	.	gene_id "ENSG00000169031"; transcript_id "ENSE00001313569"
2	bjp	exon	227276385	227276477	2	+	.	gene_id "ENSG00000169031"; transcript_id "ENSE00001184223"
2	bjp	exon	227277449	227277553	2	+	.	gene_id "ENSG00000169031"; transcript_id "ENSE00001184220"
2	bjp	exon	227279483	227279578	2	-	.	gene_id "ENSG00000236432"; transcript_id "ENSG00000236432.4_M2"
2	bjp	exon	227279793	227279890	2	+	.	gene_id "ENSG00000169031"; transcript_id "ENSE00001380850"
2	bjp	exon	227280440	227280590	2	+	.	gene_id "ENSG00000169031"; transcript_id "ENSE00001135390"
2	bjp	exon	227280893	227281006	2	+	.	gene_id "ENSG00000169031"; transcript_id "ENSE00001333576"
2	bjp	exon	227281704	227281789	2	-	.	gene_id "ENSG00000236432"; transcript_id "ENSE00001778346"
2	bjp	exon	227282365	227282532	2	+	.	gene_id "ENSG00000169031"; transcript_id "ENSE00001184212"
2	bjp	exon	227283767	227283856	2	+	.	gene_id "ENSG00000169031"; transcript_id "ENSE00001525611"
2	bjp	exon	227284211	227284345	2	+	.	gene_id "ENSG00000169031"; transcript_id "ENSG00000169031.1_M2"
2	bjp	exon	227289150	227289248	2	+	.	gene_id "ENSG00000169031"; transcript_id "ENSG00000169031.2_M2"
2	bjp	exon	227289999	227290088	2	+	.	gene_id "ENSG00000169031"; transcript_id "ENSE00003506504"
2	bjp	exon	227290747	227291039	2	+	.	gene_id "ENSG00000169031"; transcript_id "ENSG00000169031.3_M2"
2	bjp	exon	227293191	227293317	2	+	.	gene_id "ENSG00000169031"; transcript_id "ENSE00001124442"
2	bjp	exon	227293743	227294204	2	+	.	gene_id "ENSG00000169031"; transcript_id "ENSE00001719752"
2	bjp	exon	227294490	227294570	2	+	.	gene_id "ENSG00000169031"; transcript_id "ENSE00001135339"
2	bjp	exon	227294964	227295062	2	+	.	gene_id "ENSG00000169031"; transcript_id "ENSE00001297590"
2	bjp	exon	227295269	227295316	2	+	.	gene_id "ENSG00000169031"; transcript_id "ENSE00001461246"
2	bjp	exon	227296299	227296526	2	+	.	gene_id "ENSG00000169031"; transcript_id "ENSE00001935887"
2	bjp	exon	227297674	227297859	2	+	.	gene_id "ENSG00000169031"; transcript_id "ENSG00000169031.4_M2"
2	bjp	exon	227298682	227298812	2	+	.	gene_id "ENSG00000169031"; transcript_id "ENSE00003607964"
2	bjp	exon	227301793	227301974	2	-	.	gene_id "ENSG00000236432"; transcript_id "ENSE00001747025"
2	bjp	exon	227303038	227303110	2	+	.	gene_id "ENSG00000169031"; transcript_id "ENSE00003665972"
2	bjp	exon	227304019	227304328	2	+	.	gene_id "ENSG00000169031"; transcript_id "ENSG00000169031.6_M2"
2	bjp	exon	227304985	227305083	2	+	.	gene_id "ENSG00000169031"; transcript_id "ENSE00001404696"
2	bjp	exon	227305460	227305655	2	-	.	gene_id "ENSG00000236432"; transcript_id "ENSE00001782755"
2	bjp	exon	227307710	227307919	2	+	.	gene_id "ENSG00000169031"; transcript_id "ENSG00000169031.7_M2"
2	bjp	exon	227308899	227309076	2	+	.	gene_id "ENSG00000169031"; transcript_id "ENSE00001184142"
2	bjp	exon	227309204	227309318	2	+	.	gene_id "ENSG00000169031"; transcript_id "ENSE00003469688"
2	bjp	exon	227310776	227310948	2	+	.	gene_id "ENSG00000169031"; transcript_id "ENSE00003562132"
2	bjp	exon	227311786	227314792	2	+	.	gene_id "ENSG00000169031"; transcript_id "ENSG00000169031.8_M2"
2	bjp	exon	227325202	227325660	2	+	.	gene_id "ENSG00000168958"; transcript_id "ENSG00000168958.1_M18"
2	bjp	exon	227340292	227340561	2	+	.	gene_id "ENSG00000168958"; transcript_id "ENSG00000168958.1_M3"
2	bjp	exon	227342745	227342819	2	+	.	gene_id "ENSG00000168958"; transcript_id "ENSE00003513088"
2	bjp	exon	227346228	227346315	2	+	.	gene_id "ENSG00000168958"; transcript_id "ENSE00001729380"
2	bjp	exon	227346725	227347384	2	+	.	gene_id "ENSG00000168958"; transcript_id "ENSG00000168958.1_M5"
2	bjp	exon	227351681	227352573	2	+	.	gene_id "ENSG00000168958"; transcript_id "ENSG00000168958.2_M2"
2	bjp	exon	227355298	227355761	2	+	.	gene_id "ENSG00000168958"; transcript_id "ENSG00000168958.3_M2"
2	bjp	exon	227356986	227357836	2	+	.	gene_id "ENSG00000168958"; transcript_id "ENSG00000168958.1_M12"
2	bjp	exon	227362156	227364012	2	-	.	gene_id "ENSG00000168955"; transcript_id "ENSE00001124101"
2	bjp	exon	227366093	227366244	2	-	.	gene_id "ENSG00000168955"; transcript_id "ENSE00001134324"
2	bjp	exon	227370915	227370980	2	-	.	gene_id "ENSG00000168955"; transcript_id "ENSE00001134331"
2	bjp	exon	227379086	227379360	2	-	.	gene_id "ENSG00000168955"; transcript_id "ENSG00000168955.1_M2"
2	bjp	exon	227381589	227381995	2	-	.	gene_id "ENSG00000168955"; transcript_id "ENSE00001721605"
2	bjp	exon	227472132	227472151	2	+	.	gene_id "ENSG00000284092"; transcript_id "ENSE00003809623_F1"
2	bjp	exon	227472188	227472588	2	+	.	gene_id "ENSG00000173744"; transcript_id "ENSG00000173744.1_M4"
2	bjp	exon	227491547	227491640	2	+	.	gene_id "ENSG00000173744"; transcript_id "ENSE00001183976"
2	bjp	exon	227508272	227508650	2	+	.	gene_id "ENSG00000173744"; transcript_id "ENSE00001671234"
2	bjp	exon	227510721	227510864	2	+	.	gene_id "ENSG00000173744"; transcript_id "ENSE00001931864"
2	bjp	exon	227519948	227520063	2	+	.	gene_id "ENSG00000173744"; transcript_id "ENSE00003537674"
2	bjp	exon	227523763	227523925	2	+	.	gene_id "ENSG00000173744"; transcript_id "ENSE00003493160"
2	bjp	exon	227524762	227524915	2	+	.	gene_id "ENSG00000173744"; transcript_id "ENSG00000173744.1_M2"
2	bjp	exon	227531091	227531210	2	+	.	gene_id "ENSG00000173744"; transcript_id "ENSE00001183964"
2	bjp	exon	227532138	227532209	2	+	.	gene_id "ENSG00000173744"; transcript_id "ENSE00001584202"
2	bjp	exon	227533549	227533758	2	+	.	gene_id "ENSG00000173744"; transcript_id "ENSG00000173744.2_M2"
2	bjp	exon	227534845	227535025	2	+	.	gene_id "ENSG00000173744"; transcript_id "ENSG00000173744.3_M2"
2	bjp	exon	227536625	227536704	2	+	.	gene_id "ENSG00000173744"; transcript_id "ENSE00001183952"
2	bjp	exon	227536901	227536993	2	+	.	gene_id "ENSG00000173744"; transcript_id "ENSG00000173744.4_M2"
2	bjp	exon	227550059	227550106	2	+	.	gene_id "ENSG00000173744"; transcript_id "ENSE00001620113"
2	bjp	exon	227551959	227552117	2	+	.	gene_id "ENSG00000173744"; transcript_id "ENSE00001183947"
2	bjp	exon	227553704	227553795	2	+	.	gene_id "ENSG00000173744"; transcript_id "ENSG00000173744.5_M2"
2	bjp	exon	227554436	227561214	2	+	.	gene_id "ENSG00000173744"; transcript_id "ENSG00000173744.1_M5"
2	bjp	exon	227610090	227611656	2	-	.	gene_id "ENSG00000042304"; transcript_id "ENSG00000042304.1_M2"
2	bjp	exon	227612940	227613034	2	-	.	gene_id "ENSG00000042304"; transcript_id "ENSE00001577331"
2	bjp	exon	227616998	227617224	2	-	.	gene_id "ENSG00000236116"; transcript_id "ENSE00001728854"
2	bjp	exon	227628439	227628511	2	-	.	gene_id "ENSG00000042304"; transcript_id "ENSE00000786516"
2	bjp	exon	227633111	227633320	2	-	.	gene_id "ENSG00000042304"; transcript_id "ENSG00000042304.2_M2"
2	bjp	exon	227642084	227642276	2	-	.	gene_id "ENSG00000250599"; transcript_id "ENSE00002021654"
2	bjp	exon	227647420	227647457	2	-	.	gene_id "ENSG00000250599"; transcript_id "ENSE00002037741"
2	bjp	exon	227685210	227687573	2	-	.	gene_id "ENSG00000135917"; transcript_id "ENSG00000135917.1_M4"
2	bjp	exon	227688166	227688307	2	-	.	gene_id "ENSG00000135917"; transcript_id "ENSE00000922432"
2	bjp	exon	227695889	227696081	2	-	.	gene_id "ENSG00000135917"; transcript_id "ENSE00000922431"
2	bjp	exon	227698736	227699564	2	-	.	gene_id "ENSG00000135917"; transcript_id "ENSG00000135917.1_M6"
2	bjp	exon	227700913	227701108	2	-	.	gene_id "ENSG00000135917"; transcript_id "ENSE00003629428"
2	bjp	exon	227701607	227702977	2	-	.	gene_id "ENSG00000135917"; transcript_id "ENSG00000135917.2_M4"
2	bjp	exon	227714449	227714612	2	-	.	gene_id "ENSG00000135917"; transcript_id "ENSE00001739802"
2	bjp	exon	227717943	227718012	2	-	.	gene_id "ENSG00000135917"; transcript_id "ENSG00000135917.3_M4"
2	bjp	exon	227763052	227763152	2	-	.	gene_id "ENSG00000252346"; transcript_id "ENSE00002088814"
2	bjp	exon	227778510	227778735	2	-	.	gene_id "ENSG00000226718"; transcript_id "ENSE00001607352"
2	bjp	exon	227801840	227804705	2	+	.	gene_id "ENSG00000229172"; transcript_id "ENSE00001651463"
2	bjp	exon	227813842	227813987	2	+	.	gene_id "ENSG00000115009"; transcript_id "ENSG00000115009.1_M3"
2	bjp	exon	227815369	227815984	2	+	.	gene_id "ENSG00000115009"; transcript_id "ENSG00000115009.1_M4"
2	bjp	exon	227816307	227816384	2	+	.	gene_id "ENSG00000115009"; transcript_id "ENSE00003555066"
2	bjp	exon	227817062	227817564	2	+	.	gene_id "ENSG00000115009"; transcript_id "ENSG00000115009.2_M3"
2	bjp	exon	227870083	227870644	2	-	.	gene_id "ENSG00000183514"; transcript_id "ENSE00001736858"
2	bjp	exon	227871054	227871729	2	+	.	gene_id "ENSG00000123977"; transcript_id "ENSG00000123977.1_M4"
2	bjp	exon	227872149	227872399	2	+	.	gene_id "ENSG00000123977"; transcript_id "ENSE00001616035"
2	bjp	exon	227876443	227876494	2	+	.	gene_id "ENSG00000123977"; transcript_id "ENSE00003461276"
2	bjp	exon	227885351	227885423	2	+	.	gene_id "ENSG00000123977"; transcript_id "ENSE00003515151"
2	bjp	exon	227887631	227887744	2	+	.	gene_id "ENSG00000272237"; transcript_id "ENSE00003700440"
2	bjp	exon	227889513	227889573	2	+	.	gene_id "ENSG00000123977"; transcript_id "ENSE00001865029"
2	bjp	exon	227889856	227890000	2	+	.	gene_id "ENSG00000123977"; transcript_id "ENSE00003685538"
2	bjp	exon	227891255	227891313	2	+	.	gene_id "ENSG00000123977"; transcript_id "ENSE00003483022"
2	bjp	exon	227893795	227893917	2	+	.	gene_id "ENSG00000123977"; transcript_id "ENSE00003506096"
2	bjp	exon	227895499	227895591	2	+	.	gene_id "ENSG00000123977"; transcript_id "ENSE00001891617"
2	bjp	exon	227898182	227898281	2	+	.	gene_id "ENSG00000123977"; transcript_id "ENSE00003462376"
2	bjp	exon	227903002	227903109	2	+	.	gene_id "ENSG00000123977"; transcript_id "ENSG00000123977.1_M2"
2	bjp	exon	227904929	227905035	2	+	.	gene_id "ENSG00000123977"; transcript_id "ENSE00001012565"
2	bjp	exon	227906236	227906338	2	+	.	gene_id "ENSG00000123977"; transcript_id "ENSE00000843786"
2	bjp	exon	227912254	227912469	2	+	.	gene_id "ENSG00000123977"; transcript_id "ENSE00001461191"
2	bjp	exon	227918780	227918856	2	+	.	gene_id "ENSG00000123977"; transcript_id "ENSE00003521938"
2	bjp	exon	227921399	227921561	2	+	.	gene_id "ENSG00000123977"; transcript_id "ENSE00003459227"
2	bjp	exon	227923934	227924344	2	+	.	gene_id "ENSG00000123977"; transcript_id "ENSG00000123977.2_M2"
2	bjp	exon	227979950	227981860	2	-	.	gene_id "ENSG00000153820"; transcript_id "ENSG00000153820.1_M2"
2	bjp	exon	227990908	227991184	2	-	.	gene_id "ENSG00000153820"; transcript_id "ENSG00000153820.2_M2"
2	bjp	exon	227993534	227993620	2	-	.	gene_id "ENSG00000153820"; transcript_id "ENSE00003494584"
2	bjp	exon	227995509	227995694	2	-	.	gene_id "ENSG00000153820"; transcript_id "ENSG00000153820.3_M2"
2	bjp	exon	228016406	228020156	2	-	.	gene_id "ENSG00000153820"; transcript_id "ENSE00001123961"
2	bjp	exon	228021711	228021966	2	-	.	gene_id "ENSG00000153820"; transcript_id "ENSE00001133962"
2	bjp	exon	228025394	228025528	2	-	.	gene_id "ENSG00000153820"; transcript_id "ENSE00001133971"
2	bjp	exon	228027484	228027543	2	-	.	gene_id "ENSG00000153820"; transcript_id "ENSE00001318026"
2	bjp	exon	228108832	228108939	2	-	.	gene_id "ENSG00000153820"; transcript_id "ENSE00001183812"
2	bjp	exon	228131980	228132085	2	-	.	gene_id "ENSG00000153820"; transcript_id "ENSE00001327717"
2	bjp	exon	228169743	228169849	2	+	.	gene_id "ENSG00000200281"; transcript_id "ENSE00001808779"
2	bjp	exon	228181567	228181645	2	-	.	gene_id "ENSG00000153820"; transcript_id "ENSG00000153820.4_M2"
2	bjp	exon	228352120	228353215	2	-	.	gene_id "ENSG00000203387"; transcript_id "ENSE00001730959"
2	bjp	exon	228483261	228483498	2	-	.	gene_id "ENSG00000232023"; transcript_id "ENSE00001633657"
2	bjp	exon	228488683	228488793	2	-	.	gene_id "ENSG00000232023"; transcript_id "ENSE00001683924"
2	bjp	exon	228506327	228506509	2	-	.	gene_id "ENSG00000232023"; transcript_id "ENSE00001774854"
2	bjp	exon	228611252	228611395	2	-	.	gene_id "ENSG00000232023"; transcript_id "ENSE00001596043"
2	bjp	exon	228683537	228683667	2	-	.	gene_id "ENSG00000228226"; transcript_id "ENSE00001721768"
2	bjp	exon	228684285	228684580	2	-	.	gene_id "ENSG00000228226"; transcript_id "ENSE00001688577"
2	bjp	exon	228753324	228753786	2	+	.	gene_id "ENSG00000237322"; transcript_id "ENSE00001528596"
2	bjp	exon	228850526	228850648	2	-	.	gene_id "ENSG00000153823"; transcript_id "ENSE00002260894"
2	bjp	exon	229003886	229004400	2	+	.	gene_id "ENSG00000226297"; transcript_id "ENSE00001795013"
2	bjp	exon	229023974	229026108	2	-	.	gene_id "ENSG00000153823"; transcript_id "ENSG00000153823.1_M5"
2	bjp	exon	229155818	229155964	2	-	.	gene_id "ENSG00000153823"; transcript_id "ENSE00003484768"
2	bjp	exon	229227957	229228063	2	-	.	gene_id "ENSG00000153823"; transcript_id "ENSE00002259411"
2	bjp	exon	229231926	229232085	2	-	.	gene_id "ENSG00000153823"; transcript_id "ENSE00001409871"
2	bjp	exon	229236340	229236609	2	-	.	gene_id "ENSG00000253006"; transcript_id "ENSE00002089474"
2	bjp	exon	229244852	229245060	2	-	.	gene_id "ENSG00000153823"; transcript_id "ENSE00001845485"
2	bjp	exon	229262683	229262893	2	-	.	gene_id "ENSG00000153823"; transcript_id "ENSE00001411640"
2	bjp	exon	229271014	229271285	2	-	.	gene_id "ENSG00000153823"; transcript_id "ENSG00000153823.1_M4"
2	bjp	exon	229357629	229358651	2	-	.	gene_id "ENSG00000187957"; transcript_id "ENSE00001390233"
2	bjp	exon	229366873	229367119	2	-	.	gene_id "ENSG00000187957"; transcript_id "ENSE00001391125"
2	bjp	exon	229388265	229388396	2	-	.	gene_id "ENSG00000187957"; transcript_id "ENSE00001505005"
2	bjp	exon	229407232	229407345	2	-	.	gene_id "ENSG00000187957"; transcript_id "ENSE00001505006"
2	bjp	exon	229418108	229418230	2	-	.	gene_id "ENSG00000187957"; transcript_id "ENSE00001370514"
2	bjp	exon	229447316	229447540	2	-	.	gene_id "ENSG00000187957"; transcript_id "ENSE00001379900"
2	bjp	exon	229477140	229477253	2	-	.	gene_id "ENSG00000187957"; transcript_id "ENSE00001380033"
2	bjp	exon	229512783	229512936	2	-	.	gene_id "ENSG00000187957"; transcript_id "ENSE00001369600"
2	bjp	exon	229546947	229547092	2	-	.	gene_id "ENSG00000187957"; transcript_id "ENSE00001381270"
2	bjp	exon	229580154	229580344	2	-	.	gene_id "ENSG00000187957"; transcript_id "ENSE00001941338"
2	bjp	exon	229585858	229586024	2	-	.	gene_id "ENSG00000187957"; transcript_id "ENSE00003609520"
2	bjp	exon	229586694	229587177	2	-	.	gene_id "ENSG00000187957"; transcript_id "ENSE00001928769"
2	bjp	exon	229588394	229588488	2	-	.	gene_id "ENSG00000187957"; transcript_id "ENSE00001369002"
2	bjp	exon	229591580	229591888	2	-	.	gene_id "ENSG00000187957"; transcript_id "ENSE00001384187"
2	bjp	exon	229701794	229702148	2	+	.	gene_id "ENSG00000235993"; transcript_id "ENSE00001740439"
2	bjp	exon	229714148	229714558	2	-	.	gene_id "ENSG00000187957"; transcript_id "ENSE00001370453"
2	bjp	exon	229763838	229767750	2	-	.	gene_id "ENSG00000153827"; transcript_id "ENSG00000153827.1_M2"
2	bjp	exon	229768616	229768719	2	-	.	gene_id "ENSG00000153827"; transcript_id "ENSE00003786613"
2	bjp	exon	229769231	229769325	2	-	.	gene_id "ENSG00000153827"; transcript_id "ENSE00001012603"
2	bjp	exon	229771519	229771632	2	-	.	gene_id "ENSG00000153827"; transcript_id "ENSE00001012589"
2	bjp	exon	229773561	229774261	2	-	.	gene_id "ENSG00000153827"; transcript_id "ENSG00000153827.2_M2"
2	bjp	exon	229777315	229777479	2	-	.	gene_id "ENSG00000153827"; transcript_id "ENSE00003507327"
2	bjp	exon	229778433	229778587	2	-	.	gene_id "ENSG00000153827"; transcript_id "ENSG00000153827.1_M3"
2	bjp	exon	229778876	229778990	2	-	.	gene_id "ENSG00000153827"; transcript_id "ENSE00001012584"
2	bjp	exon	229785757	229785855	2	-	.	gene_id "ENSG00000153827"; transcript_id "ENSE00002310311"
2	bjp	exon	229787505	229787661	2	-	.	gene_id "ENSG00000153827"; transcript_id "ENSE00001012601"
2	bjp	exon	229788798	229788940	2	-	.	gene_id "ENSG00000153827"; transcript_id "ENSE00002228607"
2	bjp	exon	229789611	229789762	2	-	.	gene_id "ENSG00000153827"; transcript_id "ENSE00001155807"
2	bjp	exon	229791124	229791251	2	-	.	gene_id "ENSG00000153827"; transcript_id "ENSE00001504758"
2	bjp	exon	229791788	229792065	2	-	.	gene_id "ENSG00000153827"; transcript_id "ENSG00000153827.2_M3"
2	bjp	exon	229792153	229792226	2	-	.	gene_id "ENSG00000153827"; transcript_id "ENSE00003494322"
2	bjp	exon	229792973	229793368	2	-	.	gene_id "ENSG00000153827"; transcript_id "ENSG00000153827.3_M3"
2	bjp	exon	229794861	229795330	2	-	.	gene_id "ENSG00000153827"; transcript_id "ENSG00000153827.3_M2"
2	bjp	exon	229796591	229796782	2	-	.	gene_id "ENSG00000153827"; transcript_id "ENSG00000153827.4_M2"
2	bjp	exon	229797690	229797831	2	-	.	gene_id "ENSG00000153827"; transcript_id "ENSE00003592677"
2	bjp	exon	229798875	229799049	2	-	.	gene_id "ENSG00000153827"; transcript_id "ENSE00003579916"
2	bjp	exon	229799283	229799383	2	-	.	gene_id "ENSG00000153827"; transcript_id "ENSE00001012598"
2	bjp	exon	229802251	229802459	2	-	.	gene_id "ENSG00000153827"; transcript_id "ENSG00000153827.5_M2"
2	bjp	exon	229803571	229803689	2	-	.	gene_id "ENSG00000153827"; transcript_id "ENSE00003514062"
2	bjp	exon	229803999	229804227	2	-	.	gene_id "ENSG00000153827"; transcript_id "ENSE00003475099"
2	bjp	exon	229805730	229806149	2	-	.	gene_id "ENSG00000153827"; transcript_id "ENSG00000153827.4_M3"
2	bjp	exon	229807319	229807864	2	-	.	gene_id "ENSG00000153827"; transcript_id "ENSG00000153827.6_M2"
2	bjp	exon	229808252	229808369	2	-	.	gene_id "ENSG00000153827"; transcript_id "ENSE00003473249"
2	bjp	exon	229810880	229811045	2	-	.	gene_id "ENSG00000153827"; transcript_id "ENSG00000153827.7_M2"
2	bjp	exon	229811136	229811204	2	-	.	gene_id "ENSG00000153827"; transcript_id "ENSE00003557124"
2	bjp	exon	229813870	229814031	2	-	.	gene_id "ENSG00000153827"; transcript_id "ENSE00003635736"
2	bjp	exon	229814233	229814493	2	-	.	gene_id "ENSG00000153827"; transcript_id "ENSG00000153827.8_M2"
2	bjp	exon	229815099	229815194	2	-	.	gene_id "ENSG00000153827"; transcript_id "ENSE00003515596"
2	bjp	exon	229815273	229815308	2	-	.	gene_id "ENSG00000153827"; transcript_id "ENSE00003462555"
2	bjp	exon	229818364	229818512	2	-	.	gene_id "ENSG00000153827"; transcript_id "ENSE00003573682"
2	bjp	exon	229829193	229829288	2	-	.	gene_id "ENSG00000153827"; transcript_id "ENSE00003597698"
2	bjp	exon	229830756	229830839	2	-	.	gene_id "ENSG00000153827"; transcript_id "ENSG00000153827.9_M2"
2	bjp	exon	229831032	229831146	2	-	.	gene_id "ENSG00000153827"; transcript_id "ENSE00001578624"
2	bjp	exon	229836848	229836984	2	-	.	gene_id "ENSG00000153827"; transcript_id "ENSG00000153827.10_M2"
2	bjp	exon	229840822	229840927	2	-	.	gene_id "ENSG00000153827"; transcript_id "ENSE00003551560"
2	bjp	exon	229858772	229859574	2	-	.	gene_id "ENSG00000153827"; transcript_id "ENSG00000153827.1_M7"
2	bjp	exon	229860406	229860531	2	-	.	gene_id "ENSG00000153827"; transcript_id "ENSE00001510547"
2	bjp	exon	229879982	229880128	2	-	.	gene_id "ENSG00000153827"; transcript_id "ENSE00003458436"
2	bjp	exon	229894346	229894453	2	+	.	gene_id "ENSG00000222344"; transcript_id "ENSE00001590230"
2	bjp	exon	229921271	229921358	2	-	.	gene_id "ENSG00000153827"; transcript_id "ENSE00001798438"
2	bjp	exon	229921564	229921662	2	-	.	gene_id "ENSG00000153827"; transcript_id "ENSE00001763373"
2	bjp	exon	229921880	229922009	2	-	.	gene_id "ENSG00000153827"; transcript_id "ENSG00000153827.1_M5"
2	bjp	exon	229922302	229922609	2	+	.	gene_id "ENSG00000153832"; transcript_id "ENSG00000153832.1_M4"
2	bjp	exon	229923148	229923239	2	-	.	gene_id "ENSG00000153827"; transcript_id "ENSE00001725866"
2	bjp	exon	229932771	229932886	2	+	.	gene_id "ENSG00000153832"; transcript_id "ENSE00001510538"
2	bjp	exon	229942728	229943261	2	+	.	gene_id "ENSG00000231534"; transcript_id "ENSE00001604900"
2	bjp	exon	229945090	229945137	2	+	.	gene_id "ENSG00000231534"; transcript_id "ENSE00001776109"
2	bjp	exon	229973315	229973421	2	+	.	gene_id "ENSG00000206725"; transcript_id "ENSE00001807920"
2	bjp	exon	229976241	229977174	2	+	.	gene_id "ENSG00000153832"; transcript_id "ENSG00000153832.1_M2"
2	bjp	exon	230034974	230037531	2	-	.	gene_id "ENSG00000163053"; transcript_id "ENSE00001071163"
2	bjp	exon	230045657	230046722	2	-	.	gene_id "ENSG00000163053"; transcript_id "ENSG00000163053.1_M3"
2	bjp	exon	230059094	230059366	2	-	.	gene_id "ENSG00000163053"; transcript_id "ENSG00000163053.2_M3"
2	bjp	exon	230068032	230068289	2	-	.	gene_id "ENSG00000163053"; transcript_id "ENSE00001770035"
2	bjp	exon	230068486	230068548	2	-	.	gene_id "ENSG00000163053"; transcript_id "ENSE00001622261"
2	bjp	exon	230125031	230125549	2	+	.	gene_id "ENSG00000225963"; transcript_id "ENSG00000225963.1_M6"
2	bjp	exon	230138601	230138783	2	+	.	gene_id "ENSG00000283451"; transcript_id "ENSE00003795018"
2	bjp	exon	230140068	230140146	2	+	.	gene_id "ENSG00000225963"; transcript_id "ENSE00001643188"
2	bjp	exon	230167107	230167292	2	+	.	gene_id "ENSG00000225963"; transcript_id "ENSE00003702783_F1"
2	bjp	exon	230167653	230169237	2	-	.	gene_id "ENSG00000135899"; transcript_id "ENSG00000135899.1_M5"
2	bjp	exon	230170621	230170915	2	-	.	gene_id "ENSG00000135899"; transcript_id "ENSG00000135899.1_M2"
2	bjp	exon	230171479	230171616	2	-	.	gene_id "ENSG00000135899"; transcript_id "ENSE00001923891"
2	bjp	exon	230171696	230171767	2	-	.	gene_id "ENSG00000135899"; transcript_id "ENSE00000922486"
2	bjp	exon	230172313	230172515	2	+	.	gene_id "ENSG00000225963"; transcript_id "ENSG00000225963.1_M2"
2	bjp	exon	230172570	230172802	2	+	.	gene_id "ENSG00000225963"; transcript_id "ENSE00003767745"
2	bjp	exon	230172844	230172859	2	-	.	gene_id "ENSG00000135899"; transcript_id "ENSG00000135899.2_M2"
2	bjp	exon	230173515	230173561	2	+	.	gene_id "ENSG00000225963"; transcript_id "ENSE00003146501_F1"
2	bjp	exon	230173688	230174223	2	+	.	gene_id "ENSG00000225963"; transcript_id "ENSG00000225963.1_M4"
2	bjp	exon	230176473	230176724	2	-	.	gene_id "ENSG00000135899"; transcript_id "ENSG00000135899.1_M3"
2	bjp	exon	230177366	230177680	2	-	.	gene_id "ENSG00000135899"; transcript_id "ENSG00000135899.3_M2"
2	bjp	exon	230178157	230178257	2	-	.	gene_id "ENSG00000135899"; transcript_id "ENSG00000135899.4_M2"
2	bjp	exon	230183572	230183640	2	-	.	gene_id "ENSG00000135899"; transcript_id "ENSE00003810795"
2	bjp	exon	230185994	230186143	2	-	.	gene_id "ENSG00000135899"; transcript_id "ENSE00003807753"
2	bjp	exon	230200468	230200965	2	-	.	gene_id "ENSG00000135899"; transcript_id "ENSG00000135899.5_M2"
2	bjp	exon	230202579	230202728	2	-	.	gene_id "ENSG00000135899"; transcript_id "ENSG00000135899.6_M2"
2	bjp	exon	230202933	230203109	2	-	.	gene_id "ENSG00000135899"; transcript_id "ENSE00001859773_F1"
2	bjp	exon	230203280	230203363	2	-	.	gene_id "ENSG00000135899"; transcript_id "ENSE00001859773_F2"
2	bjp	exon	230203624	230203693	2	+	.	gene_id "ENSG00000079263"; transcript_id "ENSE00001790060"
2	bjp	exon	230207991	230208059	2	-	.	gene_id "ENSG00000135899"; transcript_id "ENSE00003559890"
2	bjp	exon	230209931	230210008	2	-	.	gene_id "ENSG00000135899"; transcript_id "ENSE00003669411"
2	bjp	exon	230211470	230211553	2	-	.	gene_id "ENSG00000135899"; transcript_id "ENSG00000135899.7_M2"
2	bjp	exon	230212347	230212430	2	-	.	gene_id "ENSG00000135899"; transcript_id "ENSG00000135899.1_M4"
2	bjp	exon	230212761	230213027	2	-	.	gene_id "ENSG00000135899"; transcript_id "ENSG00000135899.8_M2"
2	bjp	exon	230213654	230213769	2	+	.	gene_id "ENSG00000079263"; transcript_id "ENSE00001714346"
2	bjp	exon	230213959	230214159	2	+	.	gene_id "ENSG00000079263"; transcript_id "ENSG00000079263.1_M2"
2	bjp	exon	230214950	230215118	2	-	.	gene_id "ENSG00000135899"; transcript_id "ENSE00003593963"
2	bjp	exon	230216781	230216928	2	-	.	gene_id "ENSG00000135899"; transcript_id "ENSG00000135899.9_M2"
2	bjp	exon	230219556	230219673	2	-	.	gene_id "ENSG00000135899"; transcript_id "ENSE00001640927"
2	bjp	exon	230219874	230220112	2	-	.	gene_id "ENSG00000135899"; transcript_id "ENSG00000135899.1_M7"
2	bjp	exon	230221705	230221784	2	-	.	gene_id "ENSG00000135899"; transcript_id "ENSE00003487607"
2	bjp	exon	230225535	230225729	2	-	.	gene_id "ENSG00000135899"; transcript_id "ENSE00001793985"
2	bjp	exon	230225730	230225903	2	+	.	gene_id "ENSG00000079263"; transcript_id "ENSG00000079263.1_M8"
2	bjp	exon	230230411	230230528	2	+	.	gene_id "ENSG00000079263"; transcript_id "ENSG00000079263.2_M2"
2	bjp	exon	230234938	230235075	2	+	.	gene_id "ENSG00000079263"; transcript_id "ENSG00000079263.3_M2"
2	bjp	exon	230237083	230237614	2	+	.	gene_id "ENSG00000079263"; transcript_id "ENSG00000079263.4_M2"
2	bjp	exon	230238213	230238519	2	+	.	gene_id "ENSG00000079263"; transcript_id "ENSG00000079263.5_M2"
2	bjp	exon	230238761	230239087	2	+	.	gene_id "ENSG00000079263"; transcript_id "ENSG00000079263.1_M3"
2	bjp	exon	230241404	230241487	2	+	.	gene_id "ENSG00000079263"; transcript_id "ENSE00000922459"
2	bjp	exon	230243731	230243811	2	+	.	gene_id "ENSG00000079263"; transcript_id "ENSE00000922457"
2	bjp	exon	230244988	230245080	2	+	.	gene_id "ENSG00000079263"; transcript_id "ENSG00000079263.6_M2"
2	bjp	exon	230245863	230245940	2	+	.	gene_id "ENSG00000079263"; transcript_id "ENSE00000922454"
2	bjp	exon	230247916	230248065	2	+	.	gene_id "ENSG00000079263"; transcript_id "ENSE00000922452"
2	bjp	exon	230248885	230248968	2	+	.	gene_id "ENSG00000079263"; transcript_id "ENSE00000922450"
2	bjp	exon	230250981	230251061	2	+	.	gene_id "ENSG00000079263"; transcript_id "ENSE00002536323"
2	bjp	exon	230253316	230253417	2	+	.	gene_id "ENSG00000079263"; transcript_id "ENSE00000922448"
2	bjp	exon	230255452	230255532	2	+	.	gene_id "ENSG00000079263"; transcript_id "ENSE00002456844"
2	bjp	exon	230269532	230269618	2	+	.	gene_id "ENSG00000079263"; transcript_id "ENSE00002320292"
2	bjp	exon	230269837	230269953	2	+	.	gene_id "ENSG00000079263"; transcript_id "ENSG00000079263.7_M2"
2	bjp	exon	230285752	230285832	2	+	.	gene_id "ENSG00000079263"; transcript_id "ENSE00003474622"
2	bjp	exon	230287892	230288097	2	+	.	gene_id "ENSG00000079263"; transcript_id "ENSG00000079263.8_M2"
2	bjp	exon	230290460	230290564	2	+	.	gene_id "ENSG00000079263"; transcript_id "ENSE00002449255"
2	bjp	exon	230328757	230328831	2	+	.	gene_id "ENSG00000185404"; transcript_id "ENSE00002505069"
2	bjp	exon	230357805	230357967	2	+	.	gene_id "ENSG00000185404"; transcript_id "ENSE00003475155"
2	bjp	exon	230358964	230359132	2	+	.	gene_id "ENSG00000185404"; transcript_id "ENSE00002507201"
2	bjp	exon	230361614	230361697	2	+	.	gene_id "ENSG00000185404"; transcript_id "ENSE00000965539"
2	bjp	exon	230385224	230385304	2	+	.	gene_id "ENSG00000185404"; transcript_id "ENSG00000185404.4_M2"
2	bjp	exon	230389919	230390023	2	+	.	gene_id "ENSG00000185404"; transcript_id "ENSE00003484480"
2	bjp	exon	230391715	230391807	2	+	.	gene_id "ENSG00000185404"; transcript_id "ENSE00001897889"
2	bjp	exon	230392087	230392229	2	+	.	gene_id "ENSG00000185404"; transcript_id "ENSE00003474582"
2	bjp	exon	230393414	230393461	2	+	.	gene_id "ENSG00000185404"; transcript_id "ENSE00003588268"
2	bjp	exon	230399821	230401807	2	+	.	gene_id "ENSG00000185404"; transcript_id "ENSG00000185404.1_M11"
2	bjp	exon	230402798	230403732	2	+	.	gene_id "ENSG00000185404"; transcript_id "ENSG00000185404.1_M3"
2	bjp	exon	230410700	230412529	2	-	.	gene_id "ENSG00000279964"; transcript_id "ENSE00003759259"
2	bjp	exon	230416756	230416881	2	+	.	gene_id "ENSG00000067066"; transcript_id "ENSE00001582251"
2	bjp	exon	230417591	230417665	2	+	.	gene_id "ENSG00000067066"; transcript_id "ENSE00003476872"
2	bjp	exon	230440476	230440557	2	+	.	gene_id "ENSG00000067066"; transcript_id "ENSE00001579356"
2	bjp	exon	230442937	230443099	2	+	.	gene_id "ENSG00000067066"; transcript_id "ENSE00002526619"
2	bjp	exon	230444178	230444346	2	+	.	gene_id "ENSG00000067066"; transcript_id "ENSE00002493813"
2	bjp	exon	230446819	230446902	2	+	.	gene_id "ENSG00000067066"; transcript_id "ENSE00002455099"
2	bjp	exon	230449088	230449150	2	+	.	gene_id "ENSG00000067066"; transcript_id "ENSE00002451671"
2	bjp	exon	230449314	230449710	2	+	.	gene_id "ENSG00000067066"; transcript_id "ENSG00000067066.1_M4"
2	bjp	exon	230450172	230450255	2	+	.	gene_id "ENSG00000067066"; transcript_id "ENSE00003463301"
2	bjp	exon	230461262	230461414	2	+	.	gene_id "ENSG00000067066"; transcript_id "ENSG00000067066.1_M2"
2	bjp	exon	230462435	230462629	2	+	.	gene_id "ENSG00000067066"; transcript_id "ENSG00000067066.1_M3"
2	bjp	exon	230463618	230464150	2	+	.	gene_id "ENSG00000067066"; transcript_id "ENSG00000067066.2_M2"
2	bjp	exon	230466301	230466354	2	+	.	gene_id "ENSG00000067066"; transcript_id "ENSE00003610519"
2	bjp	exon	230467120	230467215	2	+	.	gene_id "ENSG00000067066"; transcript_id "ENSG00000067066.2_M3"
2	bjp	exon	230468832	230469096	2	+	.	gene_id "ENSG00000067066"; transcript_id "ENSG00000067066.3_M2"
2	bjp	exon	230470015	230470534	2	+	.	gene_id "ENSG00000067066"; transcript_id "ENSG00000067066.1_M7"
2	bjp	exon	230473117	230473440	2	+	.	gene_id "ENSG00000067066"; transcript_id "ENSG00000067066.3_M3"
2	bjp	exon	230474394	230474447	2	+	.	gene_id "ENSG00000067066"; transcript_id "ENSE00003613354"
2	bjp	exon	230493792	230493911	2	+	.	gene_id "ENSG00000067066"; transcript_id "ENSE00001824309"
2	bjp	exon	230494416	230494460	2	+	.	gene_id "ENSG00000067066"; transcript_id "ENSE00003605911"
2	bjp	exon	230498461	230498535	2	+	.	gene_id "ENSG00000067066"; transcript_id "ENSG00000067066.4_M2"
2	bjp	exon	230503066	230503110	2	+	.	gene_id "ENSG00000067066"; transcript_id "ENSE00000843903"
2	bjp	exon	230504186	230504290	2	+	.	gene_id "ENSG00000067066"; transcript_id "ENSG00000067066.4_M3"
2	bjp	exon	230506303	230506766	2	+	.	gene_id "ENSG00000067066"; transcript_id "ENSG00000067066.5_M2"
2	bjp	exon	230507101	230507386	2	+	.	gene_id "ENSG00000243650"; transcript_id "ENSE00001926878"
2	bjp	exon	230515639	230516527	2	+	.	gene_id "ENSG00000067066"; transcript_id "ENSE00001510520_F1"
2	bjp	exon	230520594	230520673	2	-	.	gene_id "ENSG00000235419"; transcript_id "ENSE00001671212"
2	bjp	exon	230537642	230538287	2	+	.	gene_id "ENSG00000067066"; transcript_id "ENSE00001839522_F1"
2	bjp	exon	230538405	230539382	2	+	.	gene_id "ENSG00000067066"; transcript_id "ENSG00000067066.6_M2"
2	bjp	exon	230540876	230540996	2	+	.	gene_id "ENSG00000067066"; transcript_id "ENSE00003549091"
2	bjp	exon	230541301	230541372	2	+	.	gene_id "ENSG00000067066"; transcript_id "ENSE00003541549"
2	bjp	exon	230541892	230542035	2	+	.	gene_id "ENSG00000067066"; transcript_id "ENSE00003531020"
2	bjp	exon	230542836	230544090	2	+	.	gene_id "ENSG00000067066"; transcript_id "ENSG00000067066.5_M3"
2	bjp	exon	230551048	230551101	2	-	.	gene_id "ENSG00000235419"; transcript_id "ENSE00001702154"
2	bjp	exon	230570640	230570715	2	-	.	gene_id "ENSG00000235419"; transcript_id "ENSE00001691659"
2	bjp	exon	230575922	230576026	2	-	.	gene_id "ENSG00000235419"; transcript_id "ENSE00001678713"
2	bjp	exon	230578127	230578196	2	-	.	gene_id "ENSG00000235419"; transcript_id "ENSE00001672689"
2	bjp	exon	230579154	230579237	2	-	.	gene_id "ENSG00000235419"; transcript_id "ENSE00001609096"
2	bjp	exon	230579901	230580006	2	-	.	gene_id "ENSG00000235419"; transcript_id "ENSG00000235419.1_M2"
2	bjp	exon	230690921	230692233	2	-	.	gene_id "ENSG00000226125"; transcript_id "ENSE00001768231"
2	bjp	exon	230694551	230695246	2	-	.	gene_id "ENSG00000226125"; transcript_id "ENSE00001532135"
2	bjp	exon	230696303	230696695	2	-	.	gene_id "ENSG00000226125"; transcript_id "ENSE00001612168"
2	bjp	exon	230700323	230700529	2	-	.	gene_id "ENSG00000226125"; transcript_id "ENSE00001602654"
2	bjp	exon	230712845	230713230	2	+	.	gene_id "ENSG00000135932"; transcript_id "ENSE00001154635"
2	bjp	exon	230713548	230714058	2	+	.	gene_id "ENSG00000135932"; transcript_id "ENSG00000135932.1_M2"
2	bjp	exon	230752141	230752247	2	+	.	gene_id "ENSG00000201044"; transcript_id "ENSE00001806891"
2	bjp	exon	230759959	230760115	2	+	.	gene_id "ENSG00000135932"; transcript_id "ENSG00000135932.2_M2"
2	bjp	exon	230779006	230779450	2	+	.	gene_id "ENSG00000135932"; transcript_id "ENSE00001933079"
2	bjp	exon	230790872	230791036	2	+	.	gene_id "ENSG00000135932"; transcript_id "ENSG00000135932.1_M3"
2	bjp	exon	230793213	230793331	2	+	.	gene_id "ENSG00000135932"; transcript_id "ENSE00003504728"
2	bjp	exon	230798729	230799124	2	+	.	gene_id "ENSG00000135932"; transcript_id "ENSG00000135932.3_M2"
2	bjp	exon	230810263	230810322	2	+	.	gene_id "ENSG00000135932"; transcript_id "ENSG00000135932.4_M2"
2	bjp	exon	230813983	230814114	2	+	.	gene_id "ENSG00000135932"; transcript_id "ENSG00000135932.1_M4"
2	bjp	exon	230817754	230818182	2	+	.	gene_id "ENSG00000135932"; transcript_id "ENSG00000135932.5_M2"
2	bjp	exon	230818516	230821075	2	+	.	gene_id "ENSG00000135932"; transcript_id "ENSG00000135932.2_M4"
2	bjp	exon	230836909	230837385	2	+	.	gene_id "ENSG00000270891"; transcript_id "ENSE00003667884"
2	bjp	exon	230864900	230865145	2	+	.	gene_id "ENSG00000135916"; transcript_id "ENSG00000135916.1_M4"
2	bjp	exon	230865248	230865403	2	+	.	gene_id "ENSG00000135916"; transcript_id "ENSG00000135916.2_M2"
2	bjp	exon	230865664	230865785	2	+	.	gene_id "ENSG00000135916"; transcript_id "ENSE00002287697"
2	bjp	exon	230873231	230873338	2	+	.	gene_id "ENSG00000135916"; transcript_id "ENSE00001933351"
2	bjp	exon	230873417	230873557	2	+	.	gene_id "ENSG00000135916"; transcript_id "ENSE00003491876"
2	bjp	exon	230875620	230875808	2	+	.	gene_id "ENSG00000135916"; transcript_id "ENSE00003511495"
2	bjp	exon	230876857	230876967	2	+	.	gene_id "ENSG00000135916"; transcript_id "ENSG00000135916.1_M3"
2	bjp	exon	230877400	230877550	2	+	.	gene_id "ENSG00000135916"; transcript_id "ENSE00000922497"
2	bjp	exon	230878008	230879248	2	+	.	gene_id "ENSG00000135916"; transcript_id "ENSG00000135916.2_M4"
2	bjp	exon	230886500	230886969	2	+	.	gene_id "ENSG00000232520"; transcript_id "ENSG00000232520.1_M4"
2	bjp	exon	230887381	230887738	2	+	.	gene_id "ENSG00000232520"; transcript_id "ENSE00001619942"
2	bjp	exon	230893995	230894074	2	+	.	gene_id "ENSG00000232520"; transcript_id "ENSE00001686024"
2	bjp	exon	230895382	230895605	2	+	.	gene_id "ENSG00000232520"; transcript_id "ENSG00000232520.1_M2"
2	bjp	exon	230895959	230897091	2	+	.	gene_id "ENSG00000232520"; transcript_id "ENSE00001770955"
2	bjp	exon	230907318	230908851	2	-	.	gene_id "ENSG00000135898"; transcript_id "ENSG00000135898.1_M3"
2	bjp	exon	230909000	230909650	2	-	.	gene_id "ENSG00000135898"; transcript_id "ENSG00000135898.1_M2"
2	bjp	exon	230910103	230911096	2	-	.	gene_id "ENSG00000135898"; transcript_id "ENSG00000135898.1_M4"
2	bjp	exon	230924567	230924653	2	+	.	gene_id "ENSG00000283164"; transcript_id "ENSE00003795954"
2	bjp	exon	230925168	230925226	2	-	.	gene_id "ENSG00000135898"; transcript_id "ENSE00001241156"
2	bjp	exon	230928506	230928585	2	+	.	gene_id "ENSG00000283164"; transcript_id "ENSE00003800667"
2	bjp	exon	230929583	230929919	2	+	.	gene_id "ENSG00000283164"; transcript_id "ENSE00003796656"
2	bjp	exon	230960775	230961066	2	-	.	gene_id "ENSG00000135898"; transcript_id "ENSE00001585051"
2	bjp	exon	230984368	230986110	2	-	.	gene_id "ENSG00000238062"; transcript_id "ENSE00001683199"
2	bjp	exon	230986984	230988179	2	-	.	gene_id "ENSG00000238062"; transcript_id "ENSG00000238062.1_M7"
2	bjp	exon	230991769	230992039	2	-	.	gene_id "ENSG00000238062"; transcript_id "ENSG00000238062.1_M3"
2	bjp	exon	230995277	230995385	2	-	.	gene_id "ENSG00000238062"; transcript_id "ENSE00001676821"
2	bjp	exon	230995728	230996032	2	-	.	gene_id "ENSG00000238062"; transcript_id "ENSG00000238062.1_M6"
2	bjp	exon	230996121	230996534	2	+	.	gene_id "ENSG00000173699"; transcript_id "ENSG00000173699.1_M9"
2	bjp	exon	230999569	230999810	2	+	.	gene_id "ENSG00000173699"; transcript_id "ENSE00001580289"
2	bjp	exon	231000366	231000537	2	+	.	gene_id "ENSG00000173699"; transcript_id "ENSE00003589821"
2	bjp	exon	231002684	231002827	2	+	.	gene_id "ENSG00000173699"; transcript_id "ENSG00000173699.1_M3"
2	bjp	exon	231004039	231004118	2	+	.	gene_id "ENSG00000173699"; transcript_id "ENSE00001525475"
2	bjp	exon	231006698	231006835	2	+	.	gene_id "ENSG00000173699"; transcript_id "ENSE00001717381"
2	bjp	exon	231007222	231007284	2	+	.	gene_id "ENSG00000173699"; transcript_id "ENSG00000173699.2_M3"
2	bjp	exon	231012590	231012697	2	+	.	gene_id "ENSG00000173699"; transcript_id "ENSE00001525474"
2	bjp	exon	231013874	231014212	2	+	.	gene_id "ENSG00000173699"; transcript_id "ENSE00001525473"
2	bjp	exon	231019720	231019887	2	+	.	gene_id "ENSG00000173699"; transcript_id "ENSE00001525472"
2	bjp	exon	231021613	231021733	2	+	.	gene_id "ENSG00000173699"; transcript_id "ENSE00001525470"
2	bjp	exon	231024979	231025055	2	+	.	gene_id "ENSG00000173699"; transcript_id "ENSG00000173699.1_M2"
2	bjp	exon	231037490	231038199	2	+	.	gene_id "ENSG00000204128"; transcript_id "ENSG00000204128.1_M2"
2	bjp	exon	231041107	231041409	2	+	.	gene_id "ENSG00000204128"; transcript_id "ENSG00000204128.2_M2"
2	bjp	exon	231046882	231049719	2	+	.	gene_id "ENSG00000204128"; transcript_id "ENSG00000204128.1_M3"
2	bjp	exon	231052040	231052637	2	+	.	gene_id "ENSG00000261829"; transcript_id "ENSE00002616708"
2	bjp	exon	231056864	231057041	2	+	.	gene_id "ENSG00000173692"; transcript_id "ENSG00000173692.1_M4"
2	bjp	exon	231060356	231060369	2	+	.	gene_id "ENSG00000173692"; transcript_id "ENSE00003746788"
2	bjp	exon	231061265	231061310	2	+	.	gene_id "ENSG00000173692"; transcript_id "ENSG00000173692.1_M2"
2	bjp	exon	231062248	231062321	2	+	.	gene_id "ENSG00000173692"; transcript_id "ENSE00001236794"
2	bjp	exon	231062506	231062693	2	+	.	gene_id "ENSG00000173692"; transcript_id "ENSG00000173692.2_M2"
2	bjp	exon	231066904	231067111	2	+	.	gene_id "ENSG00000173692"; transcript_id "ENSG00000173692.3_M2"
2	bjp	exon	231070025	231070168	2	+	.	gene_id "ENSG00000173692"; transcript_id "ENSG00000173692.4_M2"
2	bjp	exon	231072189	231072415	2	+	.	gene_id "ENSG00000173692"; transcript_id "ENSG00000173692.5_M2"
2	bjp	exon	231075511	231075571	2	+	.	gene_id "ENSG00000173692"; transcript_id "ENSG00000173692.6_M2"
2	bjp	exon	231077034	231077162	2	+	.	gene_id "ENSG00000173692"; transcript_id "ENSE00003504499"
2	bjp	exon	231078659	231078747	2	+	.	gene_id "ENSG00000173692"; transcript_id "ENSE00003599348"
2	bjp	exon	231079536	231079614	2	+	.	gene_id "ENSG00000173692"; transcript_id "ENSE00003503001"
2	bjp	exon	231080141	231080314	2	+	.	gene_id "ENSG00000173692"; transcript_id "ENSE00003492780"
2	bjp	exon	231082883	231082994	2	+	.	gene_id "ENSG00000173692"; transcript_id "ENSE00003497536"
2	bjp	exon	231083564	231083763	2	+	.	gene_id "ENSG00000173692"; transcript_id "ENSG00000173692.7_M2"
2	bjp	exon	231085019	231085114	2	+	.	gene_id "ENSG00000173692"; transcript_id "ENSG00000173692.8_M2"
2	bjp	exon	231108230	231108563	2	-	.	gene_id "ENSG00000135914"; transcript_id "ENSE00000922521_F1"
2	bjp	exon	231109123	231109409	2	-	.	gene_id "ENSG00000135914"; transcript_id "ENSE00000922521_F2"
2	bjp	exon	231113729	231113929	2	-	.	gene_id "ENSG00000135914"; transcript_id "ENSE00000922520"
2	bjp	exon	231123413	231124130	2	-	.	gene_id "ENSG00000135914"; transcript_id "ENSE00000922519"
2	bjp	exon	231124972	231125118	2	-	.	gene_id "ENSG00000135914"; transcript_id "ENSE00001375337"
2	bjp	exon	231133462	231133630	2	+	.	gene_id "ENSG00000201574"; transcript_id "ENSE00001439467"
2	bjp	exon	231138736	231139070	2	+	.	gene_id "ENSG00000173692"; transcript_id "ENSG00000173692.9_M2"
2	bjp	exon	231146240	231146356	2	+	.	gene_id "ENSG00000173692"; transcript_id "ENSE00003502704"
2	bjp	exon	231153469	231153666	2	+	.	gene_id "ENSG00000173692"; transcript_id "ENSG00000173692.10_M2"
2	bjp	exon	231161340	231161509	2	+	.	gene_id "ENSG00000173692"; transcript_id "ENSE00003501142"
2	bjp	exon	231163093	231163727	2	+	.	gene_id "ENSG00000173692"; transcript_id "ENSG00000173692.1_M3"
2	bjp	exon	231165871	231166017	2	+	.	gene_id "ENSG00000173692"; transcript_id "ENSG00000173692.11_M2"
2	bjp	exon	231170402	231170721	2	+	.	gene_id "ENSG00000173692"; transcript_id "ENSG00000173692.2_M3"
2	bjp	exon	231172535	231172827	2	+	.	gene_id "ENSG00000173692"; transcript_id "ENSG00000173692.3_M3"
2	bjp	exon	231198546	231198698	2	+	.	gene_id "ENSG00000135931"; transcript_id "ENSG00000135931.1_M3"
2	bjp	exon	231198753	231198941	2	+	.	gene_id "ENSG00000135931"; transcript_id "ENSE00001754381"
2	bjp	exon	231206198	231206289	2	+	.	gene_id "ENSG00000135931"; transcript_id "ENSG00000135931.2_M3"
2	bjp	exon	231208127	231208252	2	+	.	gene_id "ENSG00000135931"; transcript_id "ENSE00003518962"
2	bjp	exon	231214831	231215280	2	+	.	gene_id "ENSG00000135931"; transcript_id "ENSG00000135931.3_M3"
2	bjp	exon	231216638	231216793	2	+	.	gene_id "ENSG00000135931"; transcript_id "ENSG00000135931.1_M2"
2	bjp	exon	231222728	231222820	2	+	.	gene_id "ENSG00000135931"; transcript_id "ENSE00003575323"
2	bjp	exon	231226774	231226798	2	+	.	gene_id "ENSG00000135931"; transcript_id "ENSE00003573217"
2	bjp	exon	231235224	231235381	2	+	.	gene_id "ENSG00000135931"; transcript_id "ENSG00000135931.1_M4"
2	bjp	exon	231256586	231256620	2	+	.	gene_id "ENSG00000135931"; transcript_id "ENSE00003564689"
2	bjp	exon	231258965	231259102	2	+	.	gene_id "ENSG00000135931"; transcript_id "ENSG00000135931.4_M3"
2	bjp	exon	231262306	231262398	2	+	.	gene_id "ENSG00000135931"; transcript_id "ENSE00003539951"
2	bjp	exon	231270532	231270700	2	+	.	gene_id "ENSG00000135931"; transcript_id "ENSE00001752104"
2	bjp	exon	231270743	231271072	2	+	.	gene_id "ENSG00000135931"; transcript_id "ENSG00000135931.5_M3"
2	bjp	exon	231272955	231273078	2	+	.	gene_id "ENSG00000135931"; transcript_id "ENSE00003473496"
2	bjp	exon	231276636	231276776	2	+	.	gene_id "ENSG00000135931"; transcript_id "ENSG00000135931.3_M2"
2	bjp	exon	231278382	231278458	2	+	.	gene_id "ENSG00000135931"; transcript_id "ENSG00000135931.6_M3"
2	bjp	exon	231282059	231282133	2	+	.	gene_id "ENSG00000135931"; transcript_id "ENSE00003511363"
2	bjp	exon	231288660	231288721	2	+	.	gene_id "ENSG00000135931"; transcript_id "ENSE00001717626"
2	bjp	exon	231291353	231291443	2	+	.	gene_id "ENSG00000135931"; transcript_id "ENSG00000135931.4_M2"
2	bjp	exon	231293820	231296253	2	+	.	gene_id "ENSG00000135931"; transcript_id "ENSG00000135931.5_M2"
2	bjp	exon	231331793	231331897	2	+	.	gene_id "ENSG00000135931"; transcript_id "ENSE00003581656"
2	bjp	exon	231344975	231345202	2	+	.	gene_id "ENSG00000135931"; transcript_id "ENSG00000135931.6_M2"
2	bjp	exon	231355798	231355934	2	+	.	gene_id "ENSG00000135931"; transcript_id "ENSE00003719652"
2	bjp	exon	231360754	231360883	2	+	.	gene_id "ENSG00000135931"; transcript_id "ENSE00003712910"
2	bjp	exon	231362708	231362793	2	+	.	gene_id "ENSG00000263641"; transcript_id "ENSE00002716852"
2	bjp	exon	231369953	231370125	2	+	.	gene_id "ENSG00000135931"; transcript_id "ENSE00003716042"
2	bjp	exon	231370574	231370710	2	+	.	gene_id "ENSG00000135931"; transcript_id "ENSE00001930837"
2	bjp	exon	231388976	231389061	2	+	.	gene_id "ENSG00000224376"; transcript_id "ENSE00001772004"
2	bjp	exon	231393481	231394991	2	+	.	gene_id "ENSG00000224376"; transcript_id "ENSG00000224376.1_M5"
2	bjp	exon	231395543	231395814	2	+	.	gene_id "ENSG00000156966"; transcript_id "ENSE00001750133"
2	bjp	exon	231397176	231397275	2	+	.	gene_id "ENSG00000156966"; transcript_id "ENSE00001884963"
2	bjp	exon	231397731	231401164	2	+	.	gene_id "ENSG00000156966"; transcript_id "ENSG00000156966.1_M2"
2	bjp	exon	231433923	231434426	2	-	.	gene_id "ENSG00000172799"; transcript_id "ENSE00001776058"
2	bjp	exon	231437101	231437421	2	-	.	gene_id "ENSG00000230047"; transcript_id "ENSE00001726286"
2	bjp	exon	231452195	231452262	2	+	.	gene_id "ENSG00000233538"; transcript_id "ENSE00001658813"
2	bjp	exon	231452381	231452810	2	+	.	gene_id "ENSG00000233538"; transcript_id "ENSE00001642292"
2	bjp	exon	231453084	231453153	2	+	.	gene_id "ENSG00000233538"; transcript_id "ENSE00001721042"
2	bjp	exon	231453531	231455267	2	-	.	gene_id "ENSG00000115053"; transcript_id "ENSG00000115053.1_M2"
2	bjp	exon	231455401	231455624	2	-	.	gene_id "ENSG00000115053"; transcript_id "ENSG00000115053.2_M2"
2	bjp	exon	231456010	231456136	2	-	.	gene_id "ENSG00000115053"; transcript_id "ENSE00003620540"
2	bjp	exon	231456444	231456523	2	-	.	gene_id "ENSG00000207280"; transcript_id "ENSE00001499558"
2	bjp	exon	231456631	231456764	2	-	.	gene_id "ENSG00000115053"; transcript_id "ENSE00003627049"
2	bjp	exon	231457001	231457410	2	-	.	gene_id "ENSG00000115053"; transcript_id "ENSG00000115053.1_M3"
2	bjp	exon	231457426	231457800	2	-	.	gene_id "ENSG00000115053"; transcript_id "ENSG00000115053.3_M2"
2	bjp	exon	231458266	231459125	2	-	.	gene_id "ENSG00000115053"; transcript_id "ENSG00000115053.1_M4"
2	bjp	exon	231460152	231460293	2	-	.	gene_id "ENSG00000115053"; transcript_id "ENSE00003527058"
2	bjp	exon	231460371	231460440	2	-	.	gene_id "ENSG00000202400"; transcript_id "ENSE00001440293"
2	bjp	exon	231460478	231460564	2	-	.	gene_id "ENSG00000115053"; transcript_id "ENSE00003602640"
2	bjp	exon	231460669	231460866	2	-	.	gene_id "ENSG00000115053"; transcript_id "ENSG00000115053.4_M2"
2	bjp	exon	231461540	231462017	2	-	.	gene_id "ENSG00000115053"; transcript_id "ENSG00000115053.1_M5"
2	bjp	exon	231462992	231463316	2	-	.	gene_id "ENSG00000115053"; transcript_id "ENSG00000115053.5_M2"
2	bjp	exon	231463586	231463693	2	-	.	gene_id "ENSG00000115053"; transcript_id "ENSE00001783671"
2	bjp	exon	231463701	231464207	2	-	.	gene_id "ENSG00000115053"; transcript_id "ENSG00000115053.2_M3"
2	bjp	exon	231464336	231464594	2	-	.	gene_id "ENSG00000115053"; transcript_id "ENSG00000115053.6_M2"
2	bjp	exon	231482684	231483641	2	-	.	gene_id "ENSG00000115053"; transcript_id "ENSE00001814355"
2	bjp	exon	231493708	231495299	2	-	.	gene_id "ENSG00000283312"; transcript_id "ENSE00003800852"
2	bjp	exon	231497090	231497252	2	-	.	gene_id "ENSG00000283491"; transcript_id "ENSE00003798087"
2	bjp	exon	231501990	231502201	2	-	.	gene_id "ENSG00000223198"; transcript_id "ENSE00001591084"
2	bjp	exon	231503081	231503205	2	-	.	gene_id "ENSG00000283491"; transcript_id "ENSE00003798840"
2	bjp	exon	231504122	231504242	2	-	.	gene_id "ENSG00000283491"; transcript_id "ENSE00003801117"
2	bjp	exon	231506500	231506641	2	-	.	gene_id "ENSG00000283491"; transcript_id "ENSE00003794640"
2	bjp	exon	231507169	231507256	2	-	.	gene_id "ENSG00000283491"; transcript_id "ENSE00003797142"
2	bjp	exon	231508426	231509343	2	-	.	gene_id "ENSG00000181798"; transcript_id "ENSE00001250928"
2	bjp	exon	231513527	231513632	2	-	.	gene_id "ENSG00000181798"; transcript_id "ENSE00001250937"
2	bjp	exon	231514082	231514339	2	-	.	gene_id "ENSG00000181798"; transcript_id "ENSE00001250915"
2	bjp	exon	231523160	231525425	2	-	.	gene_id "ENSG00000171596"; transcript_id "ENSE00001276860"
2	bjp	exon	231528123	231529017	2	-	.	gene_id "ENSG00000171596"; transcript_id "ENSE00001146749"
2	bjp	exon	231530359	231530495	2	-	.	gene_id "ENSG00000171596"; transcript_id "ENSE00001348103"
2	bjp	exon	231585864	231586327	2	+	.	gene_id "ENSG00000228884"; transcript_id "ENSE00001732528"
2	bjp	exon	231592901	231594283	2	+	.	gene_id "ENSG00000177673"; transcript_id "ENSE00001271796"
2	bjp	exon	231645998	231646273	2	-	.	gene_id "ENSG00000239202"; transcript_id "ENSE00001945160"
2	bjp	exon	231732425	231733033	2	-	.	gene_id "ENSG00000156973"; transcript_id "ENSG00000156973.1_M2"
2	bjp	exon	231737187	231737292	2	-	.	gene_id "ENSG00000156973"; transcript_id "ENSE00003784431"
2	bjp	exon	231737422	231738138	2	-	.	gene_id "ENSG00000156973"; transcript_id "ENSG00000156973.2_M2"
2	bjp	exon	231739100	231739202	2	-	.	gene_id "ENSG00000156973"; transcript_id "ENSG00000156973.3_M2"
2	bjp	exon	231778723	231779500	2	-	.	gene_id "ENSG00000156973"; transcript_id "ENSE00001846513"
2	bjp	exon	231781065	231781309	2	-	.	gene_id "ENSG00000156973"; transcript_id "ENSG00000156973.1_M4"
2	bjp	exon	231781671	231781811	2	+	.	gene_id "ENSG00000144524"; transcript_id "ENSG00000144524.1_M5"
2	bjp	exon	231781884	231781889	2	-	.	gene_id "ENSG00000156973"; transcript_id "ENSE00001613483_F1"
2	bjp	exon	231786059	231786272	2	-	.	gene_id "ENSG00000156973"; transcript_id "ENSE00001746716"
2	bjp	exon	231786383	231786538	2	+	.	gene_id "ENSG00000144524"; transcript_id "ENSG00000144524.1_M7"
2	bjp	exon	231788555	231789149	2	+	.	gene_id "ENSG00000144524"; transcript_id "ENSG00000144524.2_M5"
2	bjp	exon	231789481	231789653	2	-	.	gene_id "ENSG00000237641"; transcript_id "ENSE00001720113_F1"
2	bjp	exon	231791604	231791976	2	+	.	gene_id "ENSG00000144524"; transcript_id "ENSG00000144524.3_M5"
2	bjp	exon	231792054	231792278	2	+	.	gene_id "ENSG00000144524"; transcript_id "ENSE00001702134"
2	bjp	exon	231793516	231794351	2	+	.	gene_id "ENSG00000144524"; transcript_id "ENSG00000144524.1_M2"
2	bjp	exon	231796106	231796311	2	+	.	gene_id "ENSG00000144524"; transcript_id "ENSG00000144524.1_M4"
2	bjp	exon	231798859	231798964	2	+	.	gene_id "ENSG00000144524"; transcript_id "ENSG00000144524.2_M2"
2	bjp	exon	231801140	231801207	2	+	.	gene_id "ENSG00000144524"; transcript_id "ENSG00000144524.3_M2"
2	bjp	exon	231807487	231809254	2	+	.	gene_id "ENSG00000144524"; transcript_id "ENSG00000144524.1_M12"
2	bjp	exon	231809846	231810347	2	+	.	gene_id "ENSG00000261096"; transcript_id "ENSE00002617891_F1"
2	bjp	exon	231810845	231812352	2	+	.	gene_id "ENSG00000261096"; transcript_id "ENSE00002617891_F2"
2	bjp	exon	231892242	231892298	2	-	.	gene_id "ENSG00000222246"; transcript_id "ENSE00001590132"
2	bjp	exon	231921820	231922315	2	-	.	gene_id "ENSG00000163273"; transcript_id "ENSE00001583675"
2	bjp	exon	231925385	231925715	2	-	.	gene_id "ENSG00000163273"; transcript_id "ENSG00000163273.1_M2"
2	bjp	exon	231926160	231926403	2	-	.	gene_id "ENSG00000163273"; transcript_id "ENSG00000163273.2_M2"
2	bjp	exon	231961245	231961765	2	+	.	gene_id "ENSG00000144535"; transcript_id "ENSG00000144535.1_M5"
2	bjp	exon	231978488	231978778	2	-	.	gene_id "ENSG00000227033"; transcript_id "ENSE00001763440"
2	bjp	exon	232014835	232014979	2	+	.	gene_id "ENSG00000144535"; transcript_id "ENSG00000144535.1_M3"
2	bjp	exon	232015514	232015620	2	+	.	gene_id "ENSG00000144535"; transcript_id "ENSG00000144535.1_M2"
2	bjp	exon	232015672	232015720	2	-	.	gene_id "ENSG00000227033"; transcript_id "ENSE00001657976_F1"
2	bjp	exon	232015852	232015999	2	+	.	gene_id "ENSG00000144535"; transcript_id "ENSE00001858938"
2	bjp	exon	232023077	232023128	2	+	.	gene_id "ENSG00000144535"; transcript_id "ENSE00001857619"
2	bjp	exon	232024277	232024330	2	+	.	gene_id "ENSG00000144535"; transcript_id "ENSE00003618582"
2	bjp	exon	232029979	232030080	2	+	.	gene_id "ENSG00000144535"; transcript_id "ENSE00003490869"
2	bjp	exon	232087487	232087844	2	+	.	gene_id "ENSG00000144535"; transcript_id "ENSG00000144535.2_M3"
2	bjp	exon	232111197	232111255	2	+	.	gene_id "ENSG00000144535"; transcript_id "ENSE00001460999"
2	bjp	exon	232130619	232131890	2	+	.	gene_id "ENSG00000144535"; transcript_id "ENSG00000144535.1_M4"
2	bjp	exon	232136472	232136719	2	+	.	gene_id "ENSG00000144535"; transcript_id "ENSE00003482301"
2	bjp	exon	232163459	232163632	2	+	.	gene_id "ENSG00000144535"; transcript_id "ENSG00000144535.2_M2"
2	bjp	exon	232172653	232172747	2	+	.	gene_id "ENSG00000207626"; transcript_id "ENSE00001499901"
2	bjp	exon	232198527	232198776	2	+	.	gene_id "ENSG00000144535"; transcript_id "ENSE00001747081"
2	bjp	exon	232210326	232210405	2	+	.	gene_id "ENSG00000144535"; transcript_id "ENSE00003465445"
2	bjp	exon	232238533	232238645	2	+	.	gene_id "ENSG00000144535"; transcript_id "ENSE00003462704"
2	bjp	exon	232249239	232249346	2	+	.	gene_id "ENSG00000144535"; transcript_id "ENSG00000144535.3_M2"
2	bjp	exon	232259841	232260685	2	+	.	gene_id "ENSG00000144535"; transcript_id "ENSE00001599425"
2	bjp	exon	232263207	232263440	2	+	.	gene_id "ENSG00000144535"; transcript_id "ENSG00000144535.4_M2"
2	bjp	exon	232300040	232300119	2	+	.	gene_id "ENSG00000144535"; transcript_id "ENSE00003471046"
2	bjp	exon	232307536	232307778	2	+	.	gene_id "ENSG00000144535"; transcript_id "ENSE00001938252"
2	bjp	exon	232328508	232329996	2	+	.	gene_id "ENSG00000144535"; transcript_id "ENSG00000144535.2_M4"
2	bjp	exon	232330690	232330776	2	+	.	gene_id "ENSG00000144535"; transcript_id "ENSE00003506913"
2	bjp	exon	232331670	232331926	2	+	.	gene_id "ENSG00000144535"; transcript_id "ENSE00001690062"
2	bjp	exon	232340724	232340999	2	+	.	gene_id "ENSG00000144535"; transcript_id "ENSE00001731622"
2	bjp	exon	232343116	232343344	2	+	.	gene_id "ENSG00000251485"; transcript_id "ENSE00002070718_F1"
2	bjp	exon	232343904	232344350	2	+	.	gene_id "ENSG00000144535"; transcript_id "ENSE00001247687_F1"
2	bjp	exon	232349754	232349829	2	-	.	gene_id "ENSG00000230122"; transcript_id "ENSE00001801746"
2	bjp	exon	232350330	232350543	2	-	.	gene_id "ENSG00000230122"; transcript_id "ENSE00001725658"
2	bjp	exon	232350863	232351309	2	-	.	gene_id "ENSG00000230122"; transcript_id "ENSE00001723481"
2	bjp	exon	232368576	232368697	2	+	.	gene_id "ENSG00000275157"; transcript_id "ENSE00003712379"
2	bjp	exon	232378534	232378878	2	+	.	gene_id "ENSG00000163283"; transcript_id "ENSG00000163283.1_M2"
2	bjp	exon	232379200	232379315	2	+	.	gene_id "ENSG00000163283"; transcript_id "ENSE00003479885"
2	bjp	exon	232380623	232380757	2	+	.	gene_id "ENSG00000163283"; transcript_id "ENSE00002457466"
2	bjp	exon	232381239	232381367	2	+	.	gene_id "ENSG00000163283"; transcript_id "ENSG00000163283.3_M2"
2	bjp	exon	232381475	232381496	2	-	.	gene_id "ENSG00000224516"; transcript_id "ENSE00001767169_F1"
2	bjp	exon	232381675	232382889	2	+	.	gene_id "ENSG00000163283"; transcript_id "ENSG00000163283.4_M2"
2	bjp	exon	232385750	232387457	2	-	.	gene_id "ENSG00000244280"; transcript_id "ENSG00000244280.1_M2"
2	bjp	exon	232406843	232406961	2	+	.	gene_id "ENSG00000163286"; transcript_id "ENSE00001073029"
2	bjp	exon	232407286	232407401	2	+	.	gene_id "ENSG00000163286"; transcript_id "ENSE00002453649"
2	bjp	exon	232408267	232408401	2	+	.	gene_id "ENSG00000163286"; transcript_id "ENSE00002440603"
2	bjp	exon	232409574	232410714	2	+	.	gene_id "ENSG00000163286"; transcript_id "ENSE00001145357"
2	bjp	exon	232415818	232415875	2	-	.	gene_id "ENSG00000204121"; transcript_id "ENSE00001628992"
2	bjp	exon	232416044	232416147	2	-	.	gene_id "ENSG00000204121"; transcript_id "ENSE00001719534"
2	bjp	exon	232416295	232416362	2	-	.	gene_id "ENSG00000204121"; transcript_id "ENSE00001799920"
2	bjp	exon	232416594	232416691	2	-	.	gene_id "ENSG00000204121"; transcript_id "ENSE00001620795"
2	bjp	exon	232417163	232417467	2	-	.	gene_id "ENSG00000204121"; transcript_id "ENSE00001697804"
2	bjp	exon	232417979	232418150	2	-	.	gene_id "ENSG00000204121"; transcript_id "ENSE00001599629"
2	bjp	exon	232418206	232418291	2	-	.	gene_id "ENSG00000204121"; transcript_id "ENSE00001781037"
2	bjp	exon	232418399	232418467	2	-	.	gene_id "ENSG00000204121"; transcript_id "ENSE00002481336"
2	bjp	exon	232420661	232421173	2	-	.	gene_id "ENSG00000237087"; transcript_id "ENSE00001743801"
2	bjp	exon	232421399	232421461	2	-	.	gene_id "ENSG00000237087"; transcript_id "ENSE00001646076"
2	bjp	exon	232444867	232444959	2	+	.	gene_id "ENSG00000223788"; transcript_id "ENSE00002033212"
2	bjp	exon	232447262	232447418	2	+	.	gene_id "ENSG00000223788"; transcript_id "ENSE00002044262"
2	bjp	exon	232456123	232456465	2	+	.	gene_id "ENSG00000163295"; transcript_id "ENSG00000163295.1_M3"
2	bjp	exon	232456580	232456695	2	+	.	gene_id "ENSG00000163295"; transcript_id "ENSE00003474912"
2	bjp	exon	232456899	232457073	2	+	.	gene_id "ENSG00000163295"; transcript_id "ENSE00003483714"
2	bjp	exon	232457150	232457322	2	+	.	gene_id "ENSG00000163295"; transcript_id "ENSE00003590526"
2	bjp	exon	232457565	232457699	2	+	.	gene_id "ENSG00000163295"; transcript_id "ENSE00003527884"
2	bjp	exon	232457795	232457867	2	+	.	gene_id "ENSG00000163295"; transcript_id "ENSE00003558780"
2	bjp	exon	232457998	232458132	2	+	.	gene_id "ENSG00000163295"; transcript_id "ENSE00003480239"
2	bjp	exon	232458217	232458408	2	+	.	gene_id "ENSG00000163295"; transcript_id "ENSE00003486558"
2	bjp	exon	232458632	232458748	2	+	.	gene_id "ENSG00000163295"; transcript_id "ENSE00003584240"
2	bjp	exon	232458860	232460032	2	+	.	gene_id "ENSG00000163295"; transcript_id "ENSG00000163295.1_M2"
2	bjp	exon	232479827	232480252	2	-	.	gene_id "ENSG00000171551"; transcript_id "ENSG00000171551.1_M2"
2	bjp	exon	232480399	232480475	2	-	.	gene_id "ENSG00000171551"; transcript_id "ENSE00003599682"
2	bjp	exon	232480718	232480813	2	-	.	gene_id "ENSG00000171551"; transcript_id "ENSE00003633635"
2	bjp	exon	232481091	232481156	2	-	.	gene_id "ENSG00000171551"; transcript_id "ENSE00003584766"
2	bjp	exon	232481506	232481630	2	-	.	gene_id "ENSG00000171551"; transcript_id "ENSE00003486526"
2	bjp	exon	232481782	232481849	2	-	.	gene_id "ENSG00000171551"; transcript_id "ENSE00003550007"
2	bjp	exon	232482418	232482469	2	-	.	gene_id "ENSG00000171551"; transcript_id "ENSG00000171551.2_M2"
2	bjp	exon	232482550	232482608	2	-	.	gene_id "ENSG00000171551"; transcript_id "ENSE00003484005"
2	bjp	exon	232482851	232482954	2	-	.	gene_id "ENSG00000171551"; transcript_id "ENSG00000171551.3_M2"
2	bjp	exon	232483105	232483179	2	-	.	gene_id "ENSG00000171551"; transcript_id "ENSE00003595182"
2	bjp	exon	232483416	232483514	2	-	.	gene_id "ENSG00000171551"; transcript_id "ENSE00003584379"
2	bjp	exon	232484001	232484223	2	-	.	gene_id "ENSG00000171551"; transcript_id "ENSE00003465775"
2	bjp	exon	232484472	232484596	2	-	.	gene_id "ENSG00000171551"; transcript_id "ENSE00003515006"
2	bjp	exon	232484801	232484893	2	-	.	gene_id "ENSG00000171551"; transcript_id "ENSE00003514451"
2	bjp	exon	232484981	232485267	2	-	.	gene_id "ENSG00000171551"; transcript_id "ENSG00000171551.1_M3"
2	bjp	exon	232485868	232486754	2	-	.	gene_id "ENSG00000171551"; transcript_id "ENSG00000171551.4_M2"
2	bjp	exon	232487719	232487828	2	-	.	gene_id "ENSG00000171551"; transcript_id "ENSG00000171551.5_M2"
2	bjp	exon	232520463	232520695	2	+	.	gene_id "ENSG00000237412"; transcript_id "ENSE00003226910"
2	bjp	exon	232521321	232521428	2	+	.	gene_id "ENSG00000237412"; transcript_id "ENSE00003308944"
2	bjp	exon	232521816	232521866	2	+	.	gene_id "ENSG00000237412"; transcript_id "ENSE00003266421"
2	bjp	exon	232521971	232522160	2	+	.	gene_id "ENSG00000237412"; transcript_id "ENSE00003400259"
2	bjp	exon	232522501	232522861	2	+	.	gene_id "ENSG00000237412"; transcript_id "ENSG00000237412.1_M3"
2	bjp	exon	232523060	232523330	2	+	.	gene_id "ENSG00000237412"; transcript_id "ENSG00000237412.1_M2"
2	bjp	exon	232523416	232523578	2	+	.	gene_id "ENSG00000237412"; transcript_id "ENSE00003395543"
2	bjp	exon	232523769	232523945	2	+	.	gene_id "ENSG00000237412"; transcript_id "ENSG00000237412.2_M2"
2	bjp	exon	232524039	232524203	2	+	.	gene_id "ENSG00000237412"; transcript_id "ENSE00001639866"
2	bjp	exon	232524307	232524369	2	+	.	gene_id "ENSG00000237412"; transcript_id "ENSE00001799622"
2	bjp	exon	232524738	232524844	2	+	.	gene_id "ENSG00000237412"; transcript_id "ENSE00001728484"
2	bjp	exon	232525216	232525716	2	+	.	gene_id "ENSG00000237412"; transcript_id "ENSG00000237412.3_M2"
2	bjp	exon	232525993	232526267	2	+	.	gene_id "ENSG00000135902"; transcript_id "ENSG00000135902.1_M5"
2	bjp	exon	232526529	232526674	2	+	.	gene_id "ENSG00000135902"; transcript_id "ENSE00003510274"
2	bjp	exon	232527401	232527445	2	+	.	gene_id "ENSG00000135902"; transcript_id "ENSE00003555045"
2	bjp	exon	232528262	232528371	2	+	.	gene_id "ENSG00000135902"; transcript_id "ENSG00000135902.1_M2"
2	bjp	exon	232528501	232528656	2	+	.	gene_id "ENSG00000135902"; transcript_id "ENSE00003479678"
2	bjp	exon	232528862	232528971	2	+	.	gene_id "ENSG00000135902"; transcript_id "ENSG00000135902.2_M2"
2	bjp	exon	232529939	232530139	2	+	.	gene_id "ENSG00000135902"; transcript_id "ENSE00003520769"
2	bjp	exon	232531352	232531463	2	+	.	gene_id "ENSG00000135902"; transcript_id "ENSE00003498530"
2	bjp	exon	232531542	232531656	2	+	.	gene_id "ENSG00000135902"; transcript_id "ENSG00000135902.3_M2"
2	bjp	exon	232533931	232534135	2	+	.	gene_id "ENSG00000135902"; transcript_id "ENSE00003485995"
2	bjp	exon	232534224	232534342	2	+	.	gene_id "ENSG00000135902"; transcript_id "ENSE00003490844"
2	bjp	exon	232535130	232536667	2	+	.	gene_id "ENSG00000135902"; transcript_id "ENSG00000135902.1_M4"
2	bjp	exon	232539727	232539802	2	+	.	gene_id "ENSG00000196811"; transcript_id "ENSG00000196811.1_M2"
2	bjp	exon	232539992	232540131	2	+	.	gene_id "ENSG00000196811"; transcript_id "ENSE00003524326"
2	bjp	exon	232540381	232540425	2	+	.	gene_id "ENSG00000196811"; transcript_id "ENSE00003518340"
2	bjp	exon	232540602	232540711	2	+	.	gene_id "ENSG00000196811"; transcript_id "ENSE00003487420"
2	bjp	exon	232541374	232541882	2	+	.	gene_id "ENSG00000196811"; transcript_id "ENSG00000196811.2_M2"
2	bjp	exon	232542423	232542520	2	+	.	gene_id "ENSG00000196811"; transcript_id "ENSE00000922600"
2	bjp	exon	232542882	232543082	2	+	.	gene_id "ENSG00000196811"; transcript_id "ENSE00000922601"
2	bjp	exon	232543275	232543389	2	+	.	gene_id "ENSG00000196811"; transcript_id "ENSE00000922602"
2	bjp	exon	232543585	232543699	2	+	.	gene_id "ENSG00000196811"; transcript_id "ENSE00001506031"
2	bjp	exon	232544367	232544580	2	+	.	gene_id "ENSG00000196811"; transcript_id "ENSE00000922604"
2	bjp	exon	232544772	232544902	2	+	.	gene_id "ENSG00000196811"; transcript_id "ENSE00000922605"
2	bjp	exon	232545543	232546403	2	+	.	gene_id "ENSG00000196811"; transcript_id "ENSG00000196811.3_M2"
2	bjp	exon	232547968	232550051	2	-	.	gene_id "ENSG00000221944"; transcript_id "ENSE00001583290_F1"
2	bjp	exon	232550593	232550744	2	+	.	gene_id "ENSG00000135930"; transcript_id "ENSG00000135930.1_M7"
2	bjp	exon	232550806	232551218	2	+	.	gene_id "ENSG00000135930"; transcript_id "ENSG00000135930.1_M2"
2	bjp	exon	232553855	232553887	2	+	.	gene_id "ENSG00000135930"; transcript_id "ENSE00001907502"
2	bjp	exon	232556416	232556596	2	+	.	gene_id "ENSG00000135930"; transcript_id "ENSG00000135930.2_M2"
2	bjp	exon	232557529	232557648	2	+	.	gene_id "ENSG00000135930"; transcript_id "ENSE00001906726"
2	bjp	exon	232557884	232558824	2	+	.	gene_id "ENSG00000135930"; transcript_id "ENSG00000135930.3_M2"
2	bjp	exon	232566829	232566981	2	+	.	gene_id "ENSG00000135930"; transcript_id "ENSG00000135930.4_M2"
2	bjp	exon	232567078	232568020	2	+	.	gene_id "ENSG00000135930"; transcript_id "ENSG00000135930.1_M4"
2	bjp	exon	232568945	232569210	2	+	.	gene_id "ENSG00000135930"; transcript_id "ENSG00000135930.5_M2"
2	bjp	exon	232569741	232569833	2	+	.	gene_id "ENSG00000135930"; transcript_id "ENSE00001846684"
2	bjp	exon	232573721	232574136	2	+	.	gene_id "ENSG00000135930"; transcript_id "ENSG00000135930.6_M2"
2	bjp	exon	232574263	232574341	2	+	.	gene_id "ENSG00000135930"; transcript_id "ENSE00003607838"
2	bjp	exon	232580904	232580947	2	+	.	gene_id "ENSG00000135930"; transcript_id "ENSG00000135930.1_M5"
2	bjp	exon	232582142	232583644	2	+	.	gene_id "ENSG00000135930"; transcript_id "ENSG00000135930.7_M2"
2	bjp	exon	232584306	232584791	2	-	.	gene_id "ENSG00000237126"; transcript_id "ENSG00000237126.1_M5"
2	bjp	exon	232586060	232586746	2	-	.	gene_id "ENSG00000237126"; transcript_id "ENSG00000237126.1_M6"
2	bjp	exon	232590995	232591140	2	-	.	gene_id "ENSG00000237126"; transcript_id "ENSE00003113959"
2	bjp	exon	232591774	232591822	2	-	.	gene_id "ENSG00000237126"; transcript_id "ENSE00003654396"
2	bjp	exon	232595453	232595936	2	-	.	gene_id "ENSG00000237126"; transcript_id "ENSG00000237126.2_M5"
2	bjp	exon	232606057	232606173	2	+	.	gene_id "ENSG00000115468"; transcript_id "ENSE00001579733"
2	bjp	exon	232606573	232606717	2	-	.	gene_id "ENSG00000237126"; transcript_id "ENSE00003062361"
2	bjp	exon	232610732	232610872	2	-	.	gene_id "ENSG00000237126"; transcript_id "ENSG00000237126.1_M3"
2	bjp	exon	232611475	232611654	2	-	.	gene_id "ENSG00000237126"; transcript_id "ENSE00003108373"
2	bjp	exon	232611759	232611971	2	-	.	gene_id "ENSG00000237126"; transcript_id "ENSG00000237126.2_M3"
2	bjp	exon	232633228	232634006	2	+	.	gene_id "ENSG00000115468"; transcript_id "ENSG00000115468.1_M2"
2	bjp	exon	232638141	232638484	2	+	.	gene_id "ENSG00000115468"; transcript_id "ENSG00000115468.2_M2"
2	bjp	exon	232649849	232650136	2	+	.	gene_id "ENSG00000244384"; transcript_id "ENSE00001828777"
2	bjp	exon	232661695	232661957	2	+	.	gene_id "ENSG00000115468"; transcript_id "ENSE00001667436"
2	bjp	exon	232662733	232662949	2	+	.	gene_id "ENSG00000115468"; transcript_id "ENSG00000115468.1_M3"
2	bjp	exon	232672309	232672443	2	+	.	gene_id "ENSG00000115468"; transcript_id "ENSG00000115468.3_M2"
2	bjp	exon	232681585	232682781	2	+	.	gene_id "ENSG00000115468"; transcript_id "ENSG00000115468.1_M6"
2	bjp	exon	232697299	232697392	2	+	.	gene_id "ENSG00000204120"; transcript_id "ENSG00000204120.1_M19"
2	bjp	exon	232698269	232698307	2	+	.	gene_id "ENSG00000204120"; transcript_id "ENSE00001849891"
2	bjp	exon	232700585	232700654	2	+	.	gene_id "ENSG00000204120"; transcript_id "ENSE00001579323"
2	bjp	exon	232703421	232703489	2	+	.	gene_id "ENSG00000204120"; transcript_id "ENSG00000204120.1_M2"
2	bjp	exon	232705433	232705947	2	+	.	gene_id "ENSG00000204120"; transcript_id "ENSE00001844904"
2	bjp	exon	232722554	232722658	2	+	.	gene_id "ENSG00000204120"; transcript_id "ENSE00001603505"
2	bjp	exon	232724574	232724691	2	+	.	gene_id "ENSG00000204120"; transcript_id "ENSE00001801841"
2	bjp	exon	232731122	232731258	2	+	.	gene_id "ENSG00000204120"; transcript_id "ENSG00000204120.2_M2"
2	bjp	exon	232734417	232734486	2	+	.	gene_id "ENSG00000204120"; transcript_id "ENSE00001587821"
2	bjp	exon	232735155	232735588	2	+	.	gene_id "ENSG00000204120"; transcript_id "ENSG00000204120.1_M4"
2	bjp	exon	232735753	232736648	2	+	.	gene_id "ENSG00000204120"; transcript_id "ENSG00000204120.1_M11"
2	bjp	exon	232747615	232747744	2	+	.	gene_id "ENSG00000204120"; transcript_id "ENSG00000204120.3_M2"
2	bjp	exon	232748987	232749082	2	+	.	gene_id "ENSG00000204120"; transcript_id "ENSE00003549517"
2	bjp	exon	232756223	232756334	2	+	.	gene_id "ENSG00000204120"; transcript_id "ENSG00000204120.1_M6"
2	bjp	exon	232760146	232760479	2	-	.	gene_id "ENSG00000241409"; transcript_id "ENSE00001706434_F1"
2	bjp	exon	232760592	232760654	2	-	.	gene_id "ENSG00000241409"; transcript_id "ENSE00001706434_F2"
2	bjp	exon	232761396	232761436	2	+	.	gene_id "ENSG00000204120"; transcript_id "ENSE00003567198"
2	bjp	exon	232761493	232761563	2	-	.	gene_id "ENSG00000241409"; transcript_id "ENSE00001749875"
2	bjp	exon	232764436	232764610	2	+	.	gene_id "ENSG00000204120"; transcript_id "ENSG00000204120.1_M3"
2	bjp	exon	232765292	232765638	2	+	.	gene_id "ENSG00000204120"; transcript_id "ENSG00000204120.4_M2"
2	bjp	exon	232765892	232765979	2	+	.	gene_id "ENSG00000204120"; transcript_id "ENSE00003521808"
2	bjp	exon	232766464	232767678	2	-	.	gene_id "ENSG00000115474"; transcript_id "ENSE00001029725_F1"
2	bjp	exon	232767950	232768098	2	-	.	gene_id "ENSG00000115474"; transcript_id "ENSG00000115474.1_M2"
2	bjp	exon	232768406	232768813	2	-	.	gene_id "ENSG00000115474"; transcript_id "ENSG00000115474.1_M5"
2	bjp	exon	232770903	232771023	2	-	.	gene_id "ENSG00000115474"; transcript_id "ENSG00000115474.1_M4"
2	bjp	exon	232771406	232771424	2	+	.	gene_id "ENSG00000204120"; transcript_id "ENSE00001938308_F1"
2	bjp	exon	232776412	232776444	2	+	.	gene_id "ENSG00000204120"; transcript_id "ENSE00001460922_F1"
2	bjp	exon	232776478	232776568	2	-	.	gene_id "ENSG00000115474"; transcript_id "ENSG00000115474.1_M3"
2	bjp	exon	232776752	232776805	2	+	.	gene_id "ENSG00000204120"; transcript_id "ENSE00001674610"
2	bjp	exon	232782665	232782766	2	+	.	gene_id "ENSG00000252452"; transcript_id "ENSE00002088920"
2	bjp	exon	232787150	232787329	2	+	.	gene_id "ENSG00000204120"; transcript_id "ENSG00000204120.5_M2"
2	bjp	exon	232788106	232788590	2	+	.	gene_id "ENSG00000204120"; transcript_id "ENSG00000204120.6_M2"
2	bjp	exon	232790698	232790915	2	+	.	gene_id "ENSG00000204120"; transcript_id "ENSG00000204120.1_M5"
2	bjp	exon	232791008	232791170	2	+	.	gene_id "ENSG00000204120"; transcript_id "ENSG00000204120.2_M3"
2	bjp	exon	232791258	232791446	2	+	.	gene_id "ENSG00000204120"; transcript_id "ENSG00000204120.2_M4"
2	bjp	exon	232794748	232794944	2	+	.	gene_id "ENSG00000204120"; transcript_id "ENSG00000204120.7_M2"
2	bjp	exon	232796062	232796221	2	+	.	gene_id "ENSG00000204120"; transcript_id "ENSE00002276408"
2	bjp	exon	232806491	232806657	2	+	.	gene_id "ENSG00000204120"; transcript_id "ENSG00000204120.8_M2"
2	bjp	exon	232809720	232809811	2	+	.	gene_id "ENSG00000204120"; transcript_id "ENSE00003483160"
2	bjp	exon	232810311	232811351	2	+	.	gene_id "ENSG00000204120"; transcript_id "ENSG00000204120.9_M2"
2	bjp	exon	232812391	232812491	2	+	.	gene_id "ENSG00000204120"; transcript_id "ENSE00003520865"
2	bjp	exon	232815637	232815909	2	+	.	gene_id "ENSG00000204120"; transcript_id "ENSG00000204120.10_M2"
2	bjp	exon	232816871	232817032	2	+	.	gene_id "ENSG00000204120"; transcript_id "ENSG00000204120.11_M2"
2	bjp	exon	232819827	232819985	2	+	.	gene_id "ENSG00000204120"; transcript_id "ENSG00000204120.12_M2"
2	bjp	exon	232828653	232828751	2	+	.	gene_id "ENSG00000199781"; transcript_id "ENSE00001437674"
2	bjp	exon	232832857	232833146	2	+	.	gene_id "ENSG00000204120"; transcript_id "ENSG00000204120.13_M2"
2	bjp	exon	232839849	232839971	2	+	.	gene_id "ENSG00000204120"; transcript_id "ENSG00000204120.14_M2"
2	bjp	exon	232842960	232843048	2	+	.	gene_id "ENSG00000204120"; transcript_id "ENSE00001634118"
2	bjp	exon	232844012	232844255	2	+	.	gene_id "ENSG00000204120"; transcript_id "ENSG00000204120.3_M3"
2	bjp	exon	232844369	232844574	2	+	.	gene_id "ENSG00000204120"; transcript_id "ENSG00000204120.15_M2"
2	bjp	exon	232845732	232845886	2	+	.	gene_id "ENSG00000204120"; transcript_id "ENSG00000204120.16_M2"
2	bjp	exon	232847348	232847571	2	+	.	gene_id "ENSG00000204120"; transcript_id "ENSE00003495643"
2	bjp	exon	232850262	232850409	2	+	.	gene_id "ENSG00000204120"; transcript_id "ENSE00003527336"
2	bjp	exon	232856793	232857269	2	+	.	gene_id "ENSG00000204120"; transcript_id "ENSG00000204120.3_M4"
2	bjp	exon	232869014	232869101	2	+	.	gene_id "ENSG00000182600"; transcript_id "ENSG00000182600.1_M2"
2	bjp	exon	232869632	232869821	2	+	.	gene_id "ENSG00000182600"; transcript_id "ENSE00001580598"
2	bjp	exon	232870284	232870414	2	+	.	gene_id "ENSG00000182600"; transcript_id "ENSG00000182600.1_M3"
2	bjp	exon	232875428	232875555	2	+	.	gene_id "ENSG00000182600"; transcript_id "ENSE00001738553"
2	bjp	exon	232875610	232876122	2	+	.	gene_id "ENSG00000182600"; transcript_id "ENSG00000182600.2_M3"
2	bjp	exon	232876247	232878685	2	+	.	gene_id "ENSG00000182600"; transcript_id "ENSG00000182600.1_M7"
2	bjp	exon	232881146	232881250	2	-	.	gene_id "ENSG00000066248"; transcript_id "ENSE00001267443"
2	bjp	exon	232882186	232882265	2	-	.	gene_id "ENSG00000066248"; transcript_id "ENSG00000066248.1_M3"
2	bjp	exon	232883311	232883466	2	-	.	gene_id "ENSG00000066248"; transcript_id "ENSE00003602931"
2	bjp	exon	232883981	232884144	2	-	.	gene_id "ENSG00000066248"; transcript_id "ENSE00003647275"
2	bjp	exon	232884924	232885536	2	-	.	gene_id "ENSG00000066248"; transcript_id "ENSG00000066248.1_M4"
2	bjp	exon	232888033	232888107	2	-	.	gene_id "ENSG00000066248"; transcript_id "ENSE00003483409"
2	bjp	exon	232890934	232890980	2	-	.	gene_id "ENSG00000066248"; transcript_id "ENSE00003609941"
2	bjp	exon	232891358	232891487	2	-	.	gene_id "ENSG00000066248"; transcript_id "ENSE00001073207"
2	bjp	exon	232892898	232893050	2	-	.	gene_id "ENSG00000066248"; transcript_id "ENSE00003529594"
2	bjp	exon	232894602	232894916	2	-	.	gene_id "ENSG00000066248"; transcript_id "ENSG00000066248.2_M2"
2	bjp	exon	232901362	232901462	2	-	.	gene_id "ENSG00000066248"; transcript_id "ENSE00001672592"
2	bjp	exon	232920284	232920585	2	-	.	gene_id "ENSG00000066248"; transcript_id "ENSE00000844082"
2	bjp	exon	232927044	232927186	2	-	.	gene_id "ENSG00000066248"; transcript_id "ENSE00001146708"
2	bjp	exon	232927893	232928154	2	-	.	gene_id "ENSG00000066248"; transcript_id "ENSE00001582694"
2	bjp	exon	232970043	232970328	2	-	.	gene_id "ENSG00000066248"; transcript_id "ENSG00000066248.3_M2"
2	bjp	exon	232974623	232974964	2	-	.	gene_id "ENSG00000066248"; transcript_id "ENSG00000066248.4_M2"
2	bjp	exon	233012614	233013067	2	+	.	gene_id "ENSG00000222001"; transcript_id "ENSG00000222001.1_M2"
2	bjp	exon	233013248	233013272	2	-	.	gene_id "ENSG00000066248"; transcript_id "ENSE00001267518_F1"
2	bjp	exon	233015707	233015885	2	+	.	gene_id "ENSG00000222001"; transcript_id "ENSG00000222001.2_M2"
2	bjp	exon	233032672	233032872	2	+	.	gene_id "ENSG00000115488"; transcript_id "ENSE00001709784"
2	bjp	exon	233034116	233035057	2	+	.	gene_id "ENSG00000115488"; transcript_id "ENSE00000786879"
2	bjp	exon	233059967	233060612	2	+	.	gene_id "ENSG00000168918"; transcript_id "ENSG00000168918.1_M3"
2	bjp	exon	233076262	233076419	2	+	.	gene_id "ENSG00000168918"; transcript_id "ENSE00001856603"
2	bjp	exon	233079335	233079398	2	+	.	gene_id "ENSG00000168918"; transcript_id "ENSE00003476095"
2	bjp	exon	233120602	233120705	2	+	.	gene_id "ENSG00000168918"; transcript_id "ENSE00001815203"
2	bjp	exon	233122107	233122257	2	+	.	gene_id "ENSG00000168918"; transcript_id "ENSG00000168918.1_M2"
2	bjp	exon	233125745	233125919	2	+	.	gene_id "ENSG00000168918"; transcript_id "ENSG00000168918.2_M3"
2	bjp	exon	233130508	233130859	2	+	.	gene_id "ENSG00000168918"; transcript_id "ENSG00000168918.2_M2"
2	bjp	exon	233146162	233146242	2	+	.	gene_id "ENSG00000168918"; transcript_id "ENSE00001637925"
2	bjp	exon	233146367	233146438	2	+	.	gene_id "ENSG00000168918"; transcript_id "ENSE00001632389"
2	bjp	exon	233147471	233147594	2	+	.	gene_id "ENSG00000168918"; transcript_id "ENSE00001750558"
2	bjp	exon	233158313	233158419	2	+	.	gene_id "ENSG00000168918"; transcript_id "ENSE00001744299"
2	bjp	exon	233161724	233161826	2	+	.	gene_id "ENSG00000168918"; transcript_id "ENSG00000168918.4_M2"
2	bjp	exon	233163707	233163926	2	+	.	gene_id "ENSG00000168918"; transcript_id "ENSG00000168918.5_M2"
2	bjp	exon	233164301	233164424	2	+	.	gene_id "ENSG00000168918"; transcript_id "ENSG00000168918.6_M2"
2	bjp	exon	233168820	233168905	2	+	.	gene_id "ENSG00000168918"; transcript_id "ENSE00001812201"
2	bjp	exon	233169305	233169401	2	+	.	gene_id "ENSG00000168918"; transcript_id "ENSG00000168918.7_M2"
2	bjp	exon	233169560	233170164	2	+	.	gene_id "ENSG00000168918"; transcript_id "ENSG00000168918.3_M3"
2	bjp	exon	233170374	233170604	2	+	.	gene_id "ENSG00000168918"; transcript_id "ENSG00000168918.4_M3"
2	bjp	exon	233171064	233171249	2	+	.	gene_id "ENSG00000168918"; transcript_id "ENSG00000168918.8_M2"
2	bjp	exon	233177265	233177346	2	+	.	gene_id "ENSG00000168918"; transcript_id "ENSE00003498561"
2	bjp	exon	233182410	233182499	2	+	.	gene_id "ENSG00000168918"; transcript_id "ENSG00000168918.9_M2"
2	bjp	exon	233184408	233184521	2	+	.	gene_id "ENSG00000168918"; transcript_id "ENSG00000168918.10_M2"
2	bjp	exon	233185843	233185925	2	+	.	gene_id "ENSG00000168918"; transcript_id "ENSE00001133876"
2	bjp	exon	233189850	233189937	2	+	.	gene_id "ENSG00000168918"; transcript_id "ENSE00001133868"
2	bjp	exon	233193812	233193961	2	+	.	gene_id "ENSG00000168918"; transcript_id "ENSE00001133861"
2	bjp	exon	233195399	233195495	2	+	.	gene_id "ENSG00000168918"; transcript_id "ENSG00000168918.11_M2"
2	bjp	exon	233198095	233198376	2	+	.	gene_id "ENSG00000168918"; transcript_id "ENSE00001133836"
2	bjp	exon	233205199	233205479	2	+	.	gene_id "ENSG00000263941"; transcript_id "ENSE00002723059"
2	bjp	exon	233206706	233207903	2	+	.	gene_id "ENSG00000168918"; transcript_id "ENSG00000168918.5_M3"
2	bjp	exon	233210051	233210079	2	+	.	gene_id "ENSG00000085978"; transcript_id "ENSE00001779450"
2	bjp	exon	233210327	233210583	2	+	.	gene_id "ENSG00000085978"; transcript_id "ENSE00001796895"
2	bjp	exon	233251571	233251942	2	+	.	gene_id "ENSG00000085978"; transcript_id "ENSG00000085978.1_M11"
2	bjp	exon	233256102	233256195	2	+	.	gene_id "ENSG00000085978"; transcript_id "ENSE00003490440"
2	bjp	exon	233263130	233263235	2	+	.	gene_id "ENSG00000085978"; transcript_id "ENSE00003459327"
2	bjp	exon	233263992	233264101	2	+	.	gene_id "ENSG00000085978"; transcript_id "ENSG00000085978.1_M2"
2	bjp	exon	233264892	233265143	2	+	.	gene_id "ENSG00000085978"; transcript_id "ENSG00000085978.2_M2"
2	bjp	exon	233265955	233266159	2	+	.	gene_id "ENSG00000085978"; transcript_id "ENSE00001818073"
2	bjp	exon	233270002	233270067	2	+	.	gene_id "ENSG00000085978"; transcript_id "ENSE00003547188"
2	bjp	exon	233272966	233273777	2	+	.	gene_id "ENSG00000085978"; transcript_id "ENSG00000085978.1_M4"
2	bjp	exon	233273991	233274041	2	+	.	gene_id "ENSG00000085978"; transcript_id "ENSE00001510441"
2	bjp	exon	233274304	233274778	2	+	.	gene_id "ENSG00000085978"; transcript_id "ENSG00000085978.1_M3"
2	bjp	exon	233275379	233275467	2	+	.	gene_id "ENSG00000085978"; transcript_id "ENSE00001954491"
2	bjp	exon	233275727	233276002	2	+	.	gene_id "ENSG00000252010"; transcript_id "ENSE00002088478"
2	bjp	exon	233277148	233277673	2	+	.	gene_id "ENSG00000085978"; transcript_id "ENSG00000085978.2_M4"
2	bjp	exon	233281105	233281175	2	+	.	gene_id "ENSG00000085978"; transcript_id "ENSG00000085978.2_M3"
2	bjp	exon	233282682	233282995	2	+	.	gene_id "ENSG00000085978"; transcript_id "ENSG00000085978.3_M2"
2	bjp	exon	233288676	233288940	2	+	.	gene_id "ENSG00000251791"; transcript_id "ENSE00002088259"
2	bjp	exon	233289854	233290353	2	+	.	gene_id "ENSG00000085978"; transcript_id "ENSG00000085978.1_M6"
2	bjp	exon	233292128	233292277	2	+	.	gene_id "ENSG00000085978"; transcript_id "ENSG00000085978.4_M2"
2	bjp	exon	233292387	233292434	2	+	.	gene_id "ENSG00000085978"; transcript_id "ENSE00003529142"
2	bjp	exon	233293256	233293357	2	+	.	gene_id "ENSG00000085978"; transcript_id "ENSE00003656580"
2	bjp	exon	233294257	233295674	2	+	.	gene_id "ENSG00000085978"; transcript_id "ENSG00000085978.3_M4"
2	bjp	exon	233307816	233308022	2	+	.	gene_id "ENSG00000130561"; transcript_id "ENSG00000130561.1_M8"
2	bjp	exon	233309113	233309279	2	+	.	gene_id "ENSG00000130561"; transcript_id "ENSG00000130561.1_M3"
2	bjp	exon	233316075	233316135	2	+	.	gene_id "ENSG00000130561"; transcript_id "ENSG00000130561.1_M2"
2	bjp	exon	233318751	233319004	2	+	.	gene_id "ENSG00000130561"; transcript_id "ENSG00000130561.2_M2"
2	bjp	exon	233319548	233320023	2	+	.	gene_id "ENSG00000130561"; transcript_id "ENSE00001939484"
2	bjp	exon	233320630	233320823	2	+	.	gene_id "ENSG00000130561"; transcript_id "ENSG00000130561.2_M3"
2	bjp	exon	233322946	233323005	2	+	.	gene_id "ENSG00000130561"; transcript_id "ENSG00000130561.3_M3"
2	bjp	exon	233327121	233329577	2	+	.	gene_id "ENSG00000130561"; transcript_id "ENSG00000130561.2_M8"
2	bjp	exon	233331523	233335099	2	+	.	gene_id "ENSG00000130561"; transcript_id "ENSG00000130561.1_M6"
2	bjp	exon	233338526	233338753	2	+	.	gene_id "ENSG00000130561"; transcript_id "ENSG00000130561.3_M2"
2	bjp	exon	233340455	233340478	2	+	.	gene_id "ENSG00000130561"; transcript_id "ENSG00000130561.4_M2"
2	bjp	exon	233346403	233346412	2	+	.	gene_id "ENSG00000130561"; transcript_id "ENSE00003470363"
2	bjp	exon	233346807	233347055	2	+	.	gene_id "ENSG00000130561"; transcript_id "ENSG00000130561.5_M2"
2	bjp	exon	233351132	233353416	2	-	.	gene_id "ENSG00000259793"; transcript_id "ENSE00002596374"
2	bjp	exon	233354507	233354674	2	+	.	gene_id "ENSG00000077044"; transcript_id "ENSG00000077044.1_M3"
2	bjp	exon	233379843	233379955	2	-	.	gene_id "ENSG00000201013"; transcript_id "ENSE00001438906"
2	bjp	exon	233386054	233386214	2	+	.	gene_id "ENSG00000077044"; transcript_id "ENSE00001882629"
2	bjp	exon	233388154	233388985	2	+	.	gene_id "ENSG00000077044"; transcript_id "ENSG00000077044.2_M3"
2	bjp	exon	233390403	233390483	2	+	.	gene_id "ENSG00000077044"; transcript_id "ENSE00003755602"
2	bjp	exon	233392070	233392399	2	+	.	gene_id "ENSG00000077044"; transcript_id "ENSE00001621040"
2	bjp	exon	233408891	233409051	2	+	.	gene_id "ENSG00000077044"; transcript_id "ENSE00001942294"
2	bjp	exon	233419241	233419421	2	+	.	gene_id "ENSG00000077044"; transcript_id "ENSE00001842247"
2	bjp	exon	233434380	233434484	2	+	.	gene_id "ENSG00000077044"; transcript_id "ENSG00000077044.1_M2"
2	bjp	exon	233434769	233434901	2	+	.	gene_id "ENSG00000077044"; transcript_id "ENSG00000077044.2_M2"
2	bjp	exon	233435818	233435924	2	+	.	gene_id "ENSG00000077044"; transcript_id "ENSG00000077044.3_M2"
2	bjp	exon	233436316	233436441	2	+	.	gene_id "ENSG00000077044"; transcript_id "ENSE00003477743"
2	bjp	exon	233437377	233437479	2	+	.	gene_id "ENSG00000077044"; transcript_id "ENSE00003489928"
2	bjp	exon	233438217	233438379	2	+	.	gene_id "ENSG00000077044"; transcript_id "ENSG00000077044.4_M2"
2	bjp	exon	233441887	233442591	2	+	.	gene_id "ENSG00000077044"; transcript_id "ENSG00000077044.5_M2"
2	bjp	exon	233445623	233445762	2	+	.	gene_id "ENSG00000077044"; transcript_id "ENSE00003616468"
2	bjp	exon	233446712	233446796	2	+	.	gene_id "ENSG00000077044"; transcript_id "ENSE00003509358"
2	bjp	exon	233447701	233447905	2	+	.	gene_id "ENSG00000077044"; transcript_id "ENSE00001951405"
2	bjp	exon	233448030	233448181	2	+	.	gene_id "ENSG00000077044"; transcript_id "ENSG00000077044.6_M2"
2	bjp	exon	233448276	233448375	2	+	.	gene_id "ENSG00000077044"; transcript_id "ENSE00003629407"
2	bjp	exon	233449103	233449376	2	+	.	gene_id "ENSG00000077044"; transcript_id "ENSG00000077044.3_M3"
2	bjp	exon	233449982	233450131	2	+	.	gene_id "ENSG00000077044"; transcript_id "ENSE00003579287"
2	bjp	exon	233450922	233451050	2	+	.	gene_id "ENSG00000077044"; transcript_id "ENSE00003490200"
2	bjp	exon	233451964	233452060	2	+	.	gene_id "ENSG00000077044"; transcript_id "ENSE00003471846"
2	bjp	exon	233454357	233454464	2	+	.	gene_id "ENSG00000077044"; transcript_id "ENSE00001678945"
2	bjp	exon	233454763	233454873	2	+	.	gene_id "ENSG00000077044"; transcript_id "ENSE00003556226"
2	bjp	exon	233456899	233456995	2	+	.	gene_id "ENSG00000077044"; transcript_id "ENSE00003522700"
2	bjp	exon	233457221	233457817	2	+	.	gene_id "ENSG00000077044"; transcript_id "ENSG00000077044.7_M2"
2	bjp	exon	233458239	233458397	2	+	.	gene_id "ENSG00000077044"; transcript_id "ENSG00000077044.8_M2"
2	bjp	exon	233459757	233459891	2	+	.	gene_id "ENSG00000077044"; transcript_id "ENSG00000077044.9_M2"
2	bjp	exon	233460194	233460345	2	+	.	gene_id "ENSG00000077044"; transcript_id "ENSE00003532606"
2	bjp	exon	233462348	233462459	2	+	.	gene_id "ENSG00000077044"; transcript_id "ENSE00003628430"
2	bjp	exon	233462643	233462735	2	+	.	gene_id "ENSG00000077044"; transcript_id "ENSE00003544122"
2	bjp	exon	234438328	234438515	2	+	.	gene_id "ENSG00000228162"; transcript_id "ENSE00001713751"
2	bjp	exon	234444590	234444735	2	-	.	gene_id "ENSG00000231682"; transcript_id "ENSE00001729777"
2	bjp	exon	234450118	234450398	2	-	.	gene_id "ENSG00000231682"; transcript_id "ENSE00001700501"
2	bjp	exon	234455157	234455187	2	-	.	gene_id "ENSG00000232690"; transcript_id "ENSE00001642991"
2	bjp	exon	234461867	234462127	2	+	.	gene_id "ENSG00000228162"; transcript_id "ENSE00001670233"
2	bjp	exon	234493041	234497053	2	-	.	gene_id "ENSG00000188042"; transcript_id "ENSG00000188042.1_M3"
2	bjp	exon	234682668	234682768	2	+	.	gene_id "ENSG00000280744"; transcript_id "ENSE00003763539"
2	bjp	exon	234695649	234695748	2	+	.	gene_id "ENSG00000280744"; transcript_id "ENSE00003767364"
2	bjp	exon	234717635	234717764	2	+	.	gene_id "ENSG00000280744"; transcript_id "ENSE00003764252"
2	bjp	exon	234743542	234744387	2	-	.	gene_id "ENSG00000278593"; transcript_id "ENSE00003724558"
2	bjp	exon	234744705	234745606	2	-	.	gene_id "ENSG00000278593"; transcript_id "ENSE00003741870"
2	bjp	exon	234834315	234834738	2	-	.	gene_id "ENSG00000235726"; transcript_id "ENSG00000235726.1_M2"
2	bjp	exon	234882279	234883478	2	-	.	gene_id "ENSG00000235726"; transcript_id "ENSE00001684737"
2	bjp	exon	234884700	234884956	2	-	.	gene_id "ENSG00000235726"; transcript_id "ENSE00001659403"
2	bjp	exon	234887369	234887817	2	-	.	gene_id "ENSG00000235726"; transcript_id "ENSG00000235726.2_M2"
2	bjp	exon	234888280	234888526	2	-	.	gene_id "ENSG00000235726"; transcript_id "ENSE00001673895"
2	bjp	exon	234913261	234913384	2	-	.	gene_id "ENSG00000235726"; transcript_id "ENSE00001687019"
2	bjp	exon	234951973	234952170	2	+	.	gene_id "ENSG00000130147"; transcript_id "ENSG00000130147.1_M3"
2	bjp	exon	234952715	234953190	2	+	.	gene_id "ENSG00000130147"; transcript_id "ENSE00001876674"
2	bjp	exon	234978685	234978985	2	+	.	gene_id "ENSG00000130147"; transcript_id "ENSG00000130147.1_M4"
2	bjp	exon	234981624	234981727	2	+	.	gene_id "ENSG00000130147"; transcript_id "ENSG00000130147.1_M2"
2	bjp	exon	234983243	234983296	2	+	.	gene_id "ENSG00000130147"; transcript_id "ENSE00001840168"
2	bjp	exon	234994840	234994960	2	+	.	gene_id "ENSG00000130147"; transcript_id "ENSE00001719268"
2	bjp	exon	234995303	234995376	2	+	.	gene_id "ENSG00000130147"; transcript_id "ENSE00001030218"
2	bjp	exon	234995692	234995993	2	+	.	gene_id "ENSG00000130147"; transcript_id "ENSE00001822495"
2	bjp	exon	235008560	235008594	2	+	.	gene_id "ENSG00000130147"; transcript_id "ENSE00001930350"
2	bjp	exon	235034871	235035120	2	+	.	gene_id "ENSG00000130147"; transcript_id "ENSG00000130147.2_M2"
2	bjp	exon	235040888	235043247	2	+	.	gene_id "ENSG00000130147"; transcript_id "ENSG00000130147.1_M5"
2	bjp	exon	235052562	235052750	2	+	.	gene_id "ENSG00000130147"; transcript_id "ENSE00001132676"
2	bjp	exon	235053592	235055714	2	+	.	gene_id "ENSG00000130147"; transcript_id "ENSG00000130147.3_M2"
2	bjp	exon	235084822	235085295	2	-	.	gene_id "ENSG00000226542"; transcript_id "ENSE00001754927"
2	bjp	exon	235085600	235085692	2	-	.	gene_id "ENSG00000226542"; transcript_id "ENSE00001717121"
2	bjp	exon	235088463	235088586	2	-	.	gene_id "ENSG00000226542"; transcript_id "ENSE00001665810"
2	bjp	exon	235147016	235147500	2	-	.	gene_id "ENSG00000231032"; transcript_id "ENSE00001616974"
2	bjp	exon	235177896	235178065	2	+	.	gene_id "ENSG00000235293"; transcript_id "ENSE00001660292"
2	bjp	exon	235178413	235178905	2	+	.	gene_id "ENSG00000235293"; transcript_id "ENSE00001697934"
2	bjp	exon	235494089	235494849	2	+	.	gene_id "ENSG00000157985"; transcript_id "ENSG00000157985.1_M3"
2	bjp	exon	235505751	235505800	2	+	.	gene_id "ENSG00000235529"; transcript_id "ENSE00001738970"
2	bjp	exon	235506953	235507566	2	+	.	gene_id "ENSG00000235529"; transcript_id "ENSE00001663949"
2	bjp	exon	235524324	235524539	2	+	.	gene_id "ENSG00000157985"; transcript_id "ENSE00001640823"
2	bjp	exon	235669604	235671057	2	+	.	gene_id "ENSG00000157985"; transcript_id "ENSE00001583034"
2	bjp	exon	235717557	235717644	2	+	.	gene_id "ENSG00000157985"; transcript_id "ENSG00000157985.1_M2"
2	bjp	exon	235718381	235718392	2	+	.	gene_id "ENSG00000157985"; transcript_id "ENSE00003787409"
2	bjp	exon	235750354	235750488	2	+	.	gene_id "ENSG00000157985"; transcript_id "ENSE00002534885"
2	bjp	exon	235773855	235773982	2	-	.	gene_id "ENSG00000222007"; transcript_id "ENSE00001585770"
2	bjp	exon	235774303	235774477	2	-	.	gene_id "ENSG00000222007"; transcript_id "ENSE00001588496"
2	bjp	exon	235775657	235775794	2	-	.	gene_id "ENSG00000222007"; transcript_id "ENSE00001582924"
2	bjp	exon	235776957	235777041	2	-	.	gene_id "ENSG00000222007"; transcript_id "ENSE00001620291"
2	bjp	exon	235797759	235797886	2	+	.	gene_id "ENSG00000157985"; transcript_id "ENSE00001312662"
2	bjp	exon	235807239	235807331	2	+	.	gene_id "ENSG00000157985"; transcript_id "ENSE00001313988"
2	bjp	exon	235852686	235853202	2	+	.	gene_id "ENSG00000157985"; transcript_id "ENSG00000157985.3_M2"
2	bjp	exon	235882362	235882493	2	-	.	gene_id "ENSG00000228499"; transcript_id "ENSE00001639611"
2	bjp	exon	236014805	236014879	2	+	.	gene_id "ENSG00000157985"; transcript_id "ENSE00001627651"
2	bjp	exon	236036561	236036715	2	+	.	gene_id "ENSG00000157985"; transcript_id "ENSG00000157985.6_M2"
2	bjp	exon	236037250	236037311	2	+	.	gene_id "ENSG00000238812"; transcript_id "ENSE00001808490"
2	bjp	exon	236040612	236040841	2	+	.	gene_id "ENSG00000157985"; transcript_id "ENSG00000157985.7_M2"
2	bjp	exon	236045937	236046031	2	+	.	gene_id "ENSG00000157985"; transcript_id "ENSE00001774503"
2	bjp	exon	236049059	236049831	2	+	.	gene_id "ENSG00000157985"; transcript_id "ENSG00000157985.8_M2"
2	bjp	exon	236072295	236072556	2	+	.	gene_id "ENSG00000264676"; transcript_id "ENSE00002711351"
2	bjp	exon	236153071	236153172	2	-	.	gene_id "ENSG00000207049"; transcript_id "ENSE00001808826"
2	bjp	exon	236165236	236166437	2	-	.	gene_id "ENSG00000168505"; transcript_id "ENSG00000168505.1_M3"
2	bjp	exon	236167138	236167329	2	-	.	gene_id "ENSG00000168505"; transcript_id "ENSG00000168505.1_M2"
2	bjp	exon	236167670	236168369	2	-	.	gene_id "ENSG00000168505"; transcript_id "ENSG00000168505.2_M2"
2	bjp	exon	236194872	236195057	2	-	.	gene_id "ENSG00000182177"; transcript_id "ENSE00001942694"
2	bjp	exon	236196058	236196385	2	-	.	gene_id "ENSG00000182177"; transcript_id "ENSG00000182177.1_M2"
2	bjp	exon	236210373	236210548	2	-	.	gene_id "ENSG00000200745"; transcript_id "ENSE00001438638"
2	bjp	exon	236213663	236214225	2	+	.	gene_id "ENSG00000233611"; transcript_id "ENSE00001844910"
2	bjp	exon	236214362	236214866	2	-	.	gene_id "ENSG00000182177"; transcript_id "ENSG00000182177.1_M3"
2	bjp	exon	236237689	236237956	2	-	.	gene_id "ENSG00000182177"; transcript_id "ENSE00001588804"
2	bjp	exon	236241280	236241402	2	-	.	gene_id "ENSG00000182177"; transcript_id "ENSE00001582046"
2	bjp	exon	236247329	236250735	2	-	.	gene_id "ENSG00000182177"; transcript_id "ENSG00000182177.2_M2"
2	bjp	exon	236253822	236254171	2	-	.	gene_id "ENSG00000182177"; transcript_id "ENSE00001839768"
2	bjp	exon	236259507	236259599	2	+	.	gene_id "ENSG00000233611"; transcript_id "ENSE00001727331"
2	bjp	exon	236264141	236264409	2	-	.	gene_id "ENSG00000182177"; transcript_id "ENSG00000182177.2_M3"
2	bjp	exon	236277372	236277452	2	+	.	gene_id "ENSG00000233611"; transcript_id "ENSE00001695550"
2	bjp	exon	236294773	236294927	2	+	.	gene_id "ENSG00000233611"; transcript_id "ENSE00001613151"
2	bjp	exon	236324147	236324783	2	-	.	gene_id "ENSG00000132321"; transcript_id "ENSG00000132321.1_M5"
2	bjp	exon	236331359	236333363	2	-	.	gene_id "ENSG00000132321"; transcript_id "ENSG00000132321.1_M3"
2	bjp	exon	236338205	236338382	2	-	.	gene_id "ENSG00000132321"; transcript_id "ENSE00003470651"
2	bjp	exon	236343702	236343763	2	-	.	gene_id "ENSG00000132321"; transcript_id "ENSE00001460338"
2	bjp	exon	236344557	236344643	2	-	.	gene_id "ENSG00000132321"; transcript_id "ENSE00003621529"
2	bjp	exon	236346686	236346751	2	-	.	gene_id "ENSG00000132321"; transcript_id "ENSE00001580690"
2	bjp	exon	236363780	236363979	2	-	.	gene_id "ENSG00000132321"; transcript_id "ENSE00001036387"
2	bjp	exon	236367560	236368193	2	+	.	gene_id "ENSG00000270540"; transcript_id "ENSE00003610328_F1"
2	bjp	exon	236368302	236369102	2	+	.	gene_id "ENSG00000270540"; transcript_id "ENSE00003610328_F2"
2	bjp	exon	236377103	236377185	2	-	.	gene_id "ENSG00000132321"; transcript_id "ENSG00000132321.1_M2"
2	bjp	exon	236380569	236380636	2	-	.	gene_id "ENSG00000132321"; transcript_id "ENSG00000132321.2_M3"
2	bjp	exon	236391074	236391468	2	+	.	gene_id "ENSG00000232893"; transcript_id "ENSE00001643448"
2	bjp	exon	236391976	236392071	2	-	.	gene_id "ENSG00000132321"; transcript_id "ENSE00003630372"
2	bjp	exon	236392244	236392294	2	-	.	gene_id "ENSG00000132321"; transcript_id "ENSE00003479659_F1"
2	bjp	exon	236392351	236392388	2	+	.	gene_id "ENSG00000232893"; transcript_id "ENSE00001619188_F1"
2	bjp	exon	236399413	236399488	2	-	.	gene_id "ENSG00000132321"; transcript_id "ENSE00003516048"
2	bjp	exon	236407846	236409077	2	-	.	gene_id "ENSG00000231546"; transcript_id "ENSE00001746883"
2	bjp	exon	236412596	236412891	2	-	.	gene_id "ENSG00000132321"; transcript_id "ENSE00001947128"
2	bjp	exon	236419149	236419271	2	-	.	gene_id "ENSG00000132321"; transcript_id "ENSE00003474510"
2	bjp	exon	236441040	236441124	2	-	.	gene_id "ENSG00000132321"; transcript_id "ENSE00003618592"
2	bjp	exon	236454682	236455111	2	-	.	gene_id "ENSG00000132321"; transcript_id "ENSE00001958634"
2	bjp	exon	236465505	236465710	2	-	.	gene_id "ENSG00000132321"; transcript_id "ENSE00001073625"
2	bjp	exon	236486829	236486900	2	-	.	gene_id "ENSG00000132321"; transcript_id "ENSE00001270370"
2	bjp	exon	236488000	236488191	2	-	.	gene_id "ENSG00000132321"; transcript_id "ENSE00001073615"
2	bjp	exon	236493768	236493887	2	-	.	gene_id "ENSG00000132321"; transcript_id "ENSE00001270387"
2	bjp	exon	236497163	236497487	2	-	.	gene_id "ENSG00000132321"; transcript_id "ENSE00003727278"
2	bjp	exon	236503631	236503697	2	-	.	gene_id "ENSG00000132321"; transcript_id "ENSG00000132321.2_M2"
2	bjp	exon	236507257	236507542	2	-	.	gene_id "ENSG00000132321"; transcript_id "ENSG00000132321.3_M3"
2	bjp	exon	236567787	236567841	2	+	.	gene_id "ENSG00000144476"; transcript_id "ENSE00001728209"
2	bjp	exon	236569641	236569924	2	+	.	gene_id "ENSG00000144476"; transcript_id "ENSE00001333006"
2	bjp	exon	236580440	236582358	2	+	.	gene_id "ENSG00000144476"; transcript_id "ENSG00000144476.1_M2"
2	bjp	exon	236733382	236733582	2	+	.	gene_id "ENSG00000232328"; transcript_id "ENSE00001755744"
2	bjp	exon	236748369	236748410	2	+	.	gene_id "ENSG00000232328"; transcript_id "ENSE00001595104"
2	bjp	exon	236752489	236752831	2	+	.	gene_id "ENSG00000232328"; transcript_id "ENSG00000232328.1_M2"
2	bjp	exon	236753542	236754363	2	+	.	gene_id "ENSG00000232328"; transcript_id "ENSE00001668129"
2	bjp	exon	237015204	237015305	2	-	.	gene_id "ENSG00000202341"; transcript_id "ENSE00001440234"
2	bjp	exon	237048599	237048966	2	-	.	gene_id "ENSG00000124835"; transcript_id "ENSE00001525174"
2	bjp	exon	237049412	237050180	2	-	.	gene_id "ENSG00000124835"; transcript_id "ENSE00001525175"
2	bjp	exon	237050943	237051310	2	-	.	gene_id "ENSG00000124835"; transcript_id "ENSE00001525176"
2	bjp	exon	237055000	237055121	2	-	.	gene_id "ENSG00000124835"; transcript_id "ENSE00001525182"
2	bjp	exon	237055389	237055726	2	-	.	gene_id "ENSG00000124835"; transcript_id "ENSE00000850701"
2	bjp	exon	237056047	237056167	2	-	.	gene_id "ENSG00000124835"; transcript_id "ENSE00000850702"
2	bjp	exon	237059434	237060112	2	-	.	gene_id "ENSG00000227252"; transcript_id "ENSE00001781272"
2	bjp	exon	237084156	237085311	2	-	.	gene_id "ENSG00000227252"; transcript_id "ENSE00001786201_F1"
2	bjp	exon	237085818	237086042	2	+	.	gene_id "ENSG00000198612"; transcript_id "ENSG00000198612.1_M5"
2	bjp	exon	237086732	237086796	2	+	.	gene_id "ENSG00000198612"; transcript_id "ENSE00001510407"
2	bjp	exon	237087464	237087563	2	+	.	gene_id "ENSG00000198612"; transcript_id "ENSE00001656225"
2	bjp	exon	237093663	237094197	2	+	.	gene_id "ENSG00000198612"; transcript_id "ENSG00000198612.1_M4"
2	bjp	exon	237096678	237096869	2	+	.	gene_id "ENSG00000198612"; transcript_id "ENSG00000198612.2_M2"
2	bjp	exon	237097663	237100466	2	+	.	gene_id "ENSG00000198612"; transcript_id "ENSG00000198612.1_M6"
2	bjp	exon	237122910	237123533	2	-	.	gene_id "ENSG00000224844"; transcript_id "ENSE00001715141"
2	bjp	exon	237257091	237257193	2	+	.	gene_id "ENSG00000224132"; transcript_id "ENSE00001614900"
2	bjp	exon	237257430	237257676	2	+	.	gene_id "ENSG00000224132"; transcript_id "ENSE00001632270"
2	bjp	exon	237324003	237324814	2	-	.	gene_id "ENSG00000163359"; transcript_id "ENSG00000163359.1_M5"
2	bjp	exon	237325560	237330180	2	-	.	gene_id "ENSG00000163359"; transcript_id "ENSG00000163359.1_M2"
2	bjp	exon	237332968	237333548	2	-	.	gene_id "ENSG00000163359"; transcript_id "ENSG00000163359.2_M2"
2	bjp	exon	237334626	237334889	2	-	.	gene_id "ENSG00000163359"; transcript_id "ENSG00000163359.3_M2"
2	bjp	exon	237336135	237336532	2	-	.	gene_id "ENSG00000163359"; transcript_id "ENSE00003579665"
2	bjp	exon	237338940	237339117	2	-	.	gene_id "ENSG00000163359"; transcript_id "ENSG00000163359.4_M2"
2	bjp	exon	237340452	237341150	2	-	.	gene_id "ENSG00000163359"; transcript_id "ENSG00000163359.5_M2"
2	bjp	exon	237344846	237344853	2	-	.	gene_id "ENSG00000163359"; transcript_id "ENSE00003715944"
2	bjp	exon	237344941	237344952	2	-	.	gene_id "ENSG00000163359"; transcript_id "ENSE00003474898"
2	bjp	exon	237345058	237345094	2	-	.	gene_id "ENSG00000163359"; transcript_id "ENSE00003468852"
2	bjp	exon	237345181	237345213	2	-	.	gene_id "ENSG00000163359"; transcript_id "ENSE00003585821"
2	bjp	exon	237346503	237346565	2	-	.	gene_id "ENSG00000163359"; transcript_id "ENSE00003469601"
2	bjp	exon	237347807	237347869	2	-	.	gene_id "ENSG00000163359"; transcript_id "ENSE00003467345"
2	bjp	exon	237348349	237348384	2	-	.	gene_id "ENSG00000163359"; transcript_id "ENSE00003553577"
2	bjp	exon	237348613	237348663	2	-	.	gene_id "ENSG00000163359"; transcript_id "ENSE00003521895"
2	bjp	exon	237350147	237350209	2	-	.	gene_id "ENSG00000163359"; transcript_id "ENSE00003568486"
2	bjp	exon	237351130	237351192	2	-	.	gene_id "ENSG00000163359"; transcript_id "ENSE00003515001"
2	bjp	exon	237352522	237352584	2	-	.	gene_id "ENSG00000163359"; transcript_id "ENSE00003479752"
2	bjp	exon	237353341	237353403	2	-	.	gene_id "ENSG00000163359"; transcript_id "ENSE00003462722"
2	bjp	exon	237354899	237355779	2	-	.	gene_id "ENSG00000163359"; transcript_id "ENSG00000163359.6_M2"
2	bjp	exon	237356790	237357391	2	-	.	gene_id "ENSG00000163359"; transcript_id "ENSG00000163359.7_M2"
2	bjp	exon	237357817	237357883	2	-	.	gene_id "ENSG00000163359"; transcript_id "ENSG00000163359.8_M2"
2	bjp	exon	237358521	237358583	2	-	.	gene_id "ENSG00000163359"; transcript_id "ENSE00002315355"
2	bjp	exon	237359035	237359088	2	-	.	gene_id "ENSG00000163359"; transcript_id "ENSE00002295088"
2	bjp	exon	237359206	237359250	2	-	.	gene_id "ENSG00000163359"; transcript_id "ENSE00002207593"
2	bjp	exon	237359362	237359388	2	-	.	gene_id "ENSG00000163359"; transcript_id "ENSE00002317428"
2	bjp	exon	237360088	237360159	2	-	.	gene_id "ENSG00000163359"; transcript_id "ENSE00002306233"
2	bjp	exon	237361121	237361174	2	-	.	gene_id "ENSG00000163359"; transcript_id "ENSE00002247525"
2	bjp	exon	237361739	237361831	2	-	.	gene_id "ENSG00000163359"; transcript_id "ENSE00002276843"
2	bjp	exon	237363253	237363398	2	-	.	gene_id "ENSG00000163359"; transcript_id "ENSE00002222359"
2	bjp	exon	237364350	237364428	2	-	.	gene_id "ENSG00000163359"; transcript_id "ENSE00002298215"
2	bjp	exon	237365698	237366035	2	-	.	gene_id "ENSG00000163359"; transcript_id "ENSE00002303895"
2	bjp	exon	237366687	237367286	2	-	.	gene_id "ENSG00000163359"; transcript_id "ENSE00002220388"
2	bjp	exon	237368563	237369177	2	-	.	gene_id "ENSG00000163359"; transcript_id "ENSE00001266203"
2	bjp	exon	237371617	237372337	2	-	.	gene_id "ENSG00000163359"; transcript_id "ENSG00000163359.9_M2"
2	bjp	exon	237374412	237375020	2	-	.	gene_id "ENSG00000163359"; transcript_id "ENSE00001073741"
2	bjp	exon	237376772	237377344	2	-	.	gene_id "ENSG00000163359"; transcript_id "ENSG00000163359.10_M2"
2	bjp	exon	237378636	237379235	2	-	.	gene_id "ENSG00000163359"; transcript_id "ENSE00001073761"
2	bjp	exon	237380915	237381499	2	-	.	gene_id "ENSG00000163359"; transcript_id "ENSE00001073762"
2	bjp	exon	237386454	237386609	2	-	.	gene_id "ENSG00000163359"; transcript_id "ENSE00001897334"
2	bjp	exon	237387582	237388184	2	-	.	gene_id "ENSG00000163359"; transcript_id "ENSG00000163359.11_M2"
2	bjp	exon	237394587	237395204	2	-	.	gene_id "ENSG00000163359"; transcript_id "ENSE00001073784"
2	bjp	exon	237396727	237396847	2	-	.	gene_id "ENSG00000163359"; transcript_id "ENSG00000163359.12_M2"
2	bjp	exon	237413953	237414375	2	-	.	gene_id "ENSG00000163359"; transcript_id "ENSG00000163359.2_M4"
2	bjp	exon	237425219	237425276	2	-	.	gene_id "ENSG00000222022"; transcript_id "ENSE00001586681"
2	bjp	exon	237428920	237429198	2	-	.	gene_id "ENSG00000222032"; transcript_id "ENSE00001578461"
2	bjp	exon	237434657	237434822	2	-	.	gene_id "ENSG00000222032"; transcript_id "ENSE00001584227"
2	bjp	exon	237485428	237485670	2	+	.	gene_id "ENSG00000115648"; transcript_id "ENSE00001703589"
2	bjp	exon	237486267	237486309	2	+	.	gene_id "ENSG00000115648"; transcript_id "ENSE00001678679"
2	bjp	exon	237486409	237486738	2	+	.	gene_id "ENSG00000115648"; transcript_id "ENSG00000115648.1_M2"
2	bjp	exon	237487168	237487437	2	+	.	gene_id "ENSG00000115648"; transcript_id "ENSG00000115648.1_M5"
2	bjp	exon	237493403	237493536	2	+	.	gene_id "ENSG00000115648"; transcript_id "ENSE00003522707"
2	bjp	exon	237507249	237507385	2	+	.	gene_id "ENSG00000115648"; transcript_id "ENSE00001827678"
2	bjp	exon	237510070	237510795	2	+	.	gene_id "ENSG00000115648"; transcript_id "ENSG00000115648.2_M5"
2	bjp	exon	237510931	237510988	2	+	.	gene_id "ENSG00000277842"; transcript_id "ENSE00003746305"
2	bjp	exon	237510989	237511622	2	+	.	gene_id "ENSG00000115648"; transcript_id "ENSG00000115648.1_M3"
2	bjp	exon	237518029	237518648	2	+	.	gene_id "ENSG00000115648"; transcript_id "ENSG00000115648.3_M5"
2	bjp	exon	237519910	237520029	2	+	.	gene_id "ENSG00000115648"; transcript_id "ENSG00000115648.2_M3"
2	bjp	exon	237525601	237525805	2	+	.	gene_id "ENSG00000115648"; transcript_id "ENSG00000115648.3_M3"
2	bjp	exon	237527329	237527683	2	+	.	gene_id "ENSG00000115648"; transcript_id "ENSG00000115648.1_M4"
2	bjp	exon	237534564	237534647	2	+	.	gene_id "ENSG00000115648"; transcript_id "ENSE00003461580"
2	bjp	exon	237537499	237537725	2	+	.	gene_id "ENSG00000115648"; transcript_id "ENSE00001958785"
2	bjp	exon	237540348	237540533	2	+	.	gene_id "ENSG00000115648"; transcript_id "ENSG00000115648.4_M3"
2	bjp	exon	237540802	237540959	2	+	.	gene_id "ENSG00000115648"; transcript_id "ENSG00000115648.5_M3"
2	bjp	exon	237542567	237542659	2	+	.	gene_id "ENSG00000115648"; transcript_id "ENSE00003676410"
2	bjp	exon	237545457	237545769	2	+	.	gene_id "ENSG00000115648"; transcript_id "ENSE00001857521"
2	bjp	exon	237546405	237546683	2	+	.	gene_id "ENSG00000115648"; transcript_id "ENSG00000115648.2_M2"
2	bjp	exon	237549221	237549278	2	+	.	gene_id "ENSG00000115648"; transcript_id "ENSE00003458617"
2	bjp	exon	237552027	237552437	2	+	.	gene_id "ENSG00000115648"; transcript_id "ENSG00000115648.3_M2"
2	bjp	exon	237553097	237553231	2	+	.	gene_id "ENSG00000115648"; transcript_id "ENSE00001791030"
2	bjp	exon	237553566	237555318	2	+	.	gene_id "ENSG00000115648"; transcript_id "ENSG00000115648.1_M11"
2	bjp	exon	237566574	237566673	2	+	.	gene_id "ENSG00000071677"; transcript_id "ENSE00001246592"
2	bjp	exon	237567012	237567175	2	+	.	gene_id "ENSG00000071677"; transcript_id "ENSE00000850708"
2	bjp	exon	237574322	237575128	2	-	.	gene_id "ENSG00000124839"; transcript_id "ENSG00000124839.1_M6"
2	bjp	exon	237575387	237575884	2	-	.	gene_id "ENSG00000124839"; transcript_id "ENSG00000124839.1_M3"
2	bjp	exon	237576584	237576690	2	-	.	gene_id "ENSG00000124839"; transcript_id "ENSE00001612795"
2	bjp	exon	237577257	237579570	2	-	.	gene_id "ENSG00000124839"; transcript_id "ENSG00000124839.2_M3"
2	bjp	exon	237585403	237585564	2	-	.	gene_id "ENSG00000124839"; transcript_id "ENSE00001769585"
2	bjp	exon	237585998	237586157	2	-	.	gene_id "ENSG00000124839"; transcript_id "ENSG00000124839.1_M5"
2	bjp	exon	237590467	237591019	2	-	.	gene_id "ENSG00000124839"; transcript_id "ENSG00000124839.1_M8"
2	bjp	exon	237591566	237591771	2	+	.	gene_id "ENSG00000234949"; transcript_id "ENSE00001846604"
2	bjp	exon	237591872	237592031	2	+	.	gene_id "ENSG00000234949"; transcript_id "ENSG00000234949.2_M2"
2	bjp	exon	237594940	237595981	2	+	.	gene_id "ENSG00000234949"; transcript_id "ENSE00001714707"
2	bjp	exon	237601507	237601614	2	-	.	gene_id "ENSG00000124839"; transcript_id "ENSE00001818164"
2	bjp	exon	237612977	237613253	2	+	.	gene_id "ENSG00000227107"; transcript_id "ENSE00001683887"
2	bjp	exon	237624746	237626525	2	+	.	gene_id "ENSG00000227107"; transcript_id "ENSE00001654517"
2	bjp	exon	237627576	237627740	2	+	.	gene_id "ENSG00000124831"; transcript_id "ENSG00000124831.1_M2"
2	bjp	exon	237683404	237683495	2	+	.	gene_id "ENSG00000124831"; transcript_id "ENSE00001928965"
2	bjp	exon	237684202	237684473	2	+	.	gene_id "ENSG00000124831"; transcript_id "ENSE00001923171"
2	bjp	exon	237714259	237714276	2	+	.	gene_id "ENSG00000124831"; transcript_id "ENSE00003539228"
2	bjp	exon	237717762	237717809	2	+	.	gene_id "ENSG00000124831"; transcript_id "ENSE00003641532"
2	bjp	exon	237719523	237719567	2	+	.	gene_id "ENSG00000124831"; transcript_id "ENSE00003539470"
2	bjp	exon	237720772	237722131	2	+	.	gene_id "ENSG00000124831"; transcript_id "ENSG00000124831.2_M2"
2	bjp	exon	237723548	237723586	2	+	.	gene_id "ENSG00000124831"; transcript_id "ENSE00000850747"
2	bjp	exon	237727876	237727935	2	+	.	gene_id "ENSG00000124831"; transcript_id "ENSE00000850748"
2	bjp	exon	237733774	237733818	2	+	.	gene_id "ENSG00000124831"; transcript_id "ENSE00003475410"
2	bjp	exon	237735268	237735333	2	+	.	gene_id "ENSG00000124831"; transcript_id "ENSE00003466108"
2	bjp	exon	237739232	237739309	2	+	.	gene_id "ENSG00000124831"; transcript_id "ENSE00000850751"
2	bjp	exon	237748364	237748399	2	+	.	gene_id "ENSG00000124831"; transcript_id "ENSE00003472091"
2	bjp	exon	237751200	237751271	2	+	.	gene_id "ENSG00000124831"; transcript_id "ENSE00001697805"
2	bjp	exon	237757456	237757548	2	+	.	gene_id "ENSG00000124831"; transcript_id "ENSE00000850761"
2	bjp	exon	237758729	237758821	2	+	.	gene_id "ENSG00000124831"; transcript_id "ENSE00000850762"
2	bjp	exon	237769943	237770776	2	+	.	gene_id "ENSG00000124831"; transcript_id "ENSG00000124831.5_M2"
2	bjp	exon	237771944	237772945	2	+	.	gene_id "ENSG00000124831"; transcript_id "ENSG00000124831.1_M4"
2	bjp	exon	237773854	237774227	2	+	.	gene_id "ENSG00000124831"; transcript_id "ENSE00001935852"
2	bjp	exon	237774358	237774462	2	+	.	gene_id "ENSG00000124831"; transcript_id "ENSE00003551539"
2	bjp	exon	237779422	237780315	2	+	.	gene_id "ENSG00000124831"; transcript_id "ENSG00000124831.3_M3"
2	bjp	exon	237798389	237798861	2	+	.	gene_id "ENSG00000177483"; transcript_id "ENSG00000177483.1_M3"
2	bjp	exon	237799178	237799416	2	+	.	gene_id "ENSG00000177483"; transcript_id "ENSE00001579668"
2	bjp	exon	237813664	237813682	2	+	.	gene_id "ENSG00000177483"; transcript_id "ENSE00003722416"
2	bjp	exon	237816993	237818596	2	+	.	gene_id "ENSG00000177483"; transcript_id "ENSE00003467333"
2	bjp	exon	237818901	237818959	2	+	.	gene_id "ENSG00000177483"; transcript_id "ENSE00003616317"
2	bjp	exon	237821346	237821368	2	+	.	gene_id "ENSG00000177483"; transcript_id "ENSE00003626473"
2	bjp	exon	237821743	237821827	2	+	.	gene_id "ENSG00000177483"; transcript_id "ENSE00003466546"
2	bjp	exon	237823440	237823554	2	+	.	gene_id "ENSG00000177483"; transcript_id "ENSE00003566579"
2	bjp	exon	237824291	237824419	2	+	.	gene_id "ENSG00000177483"; transcript_id "ENSE00003579902"
2	bjp	exon	237827250	237827329	2	+	.	gene_id "ENSG00000177483"; transcript_id "ENSE00003628486"
2	bjp	exon	237827433	237827503	2	+	.	gene_id "ENSG00000177483"; transcript_id "ENSE00003533278"
2	bjp	exon	237829217	237829502	2	+	.	gene_id "ENSG00000177483"; transcript_id "ENSE00003502199"
2	bjp	exon	237833993	237834142	2	+	.	gene_id "ENSG00000177483"; transcript_id "ENSG00000177483.1_M2"
2	bjp	exon	237834278	237834871	2	+	.	gene_id "ENSG00000177483"; transcript_id "ENSG00000177483.2_M3"
2	bjp	exon	237841839	237842808	2	+	.	gene_id "ENSG00000177483"; transcript_id "ENSG00000177483.3_M3"
2	bjp	exon	237858893	237859127	2	+	.	gene_id "ENSG00000132329"; transcript_id "ENSE00001563909"
2	bjp	exon	237859544	237859727	2	+	.	gene_id "ENSG00000132329"; transcript_id "ENSG00000132329.1_M2"
2	bjp	exon	237859976	237860003	2	+	.	gene_id "ENSG00000132329"; transcript_id "ENSE00001561066"
2	bjp	exon	237869904	237869982	2	+	.	gene_id "ENSG00000263723"; transcript_id "ENSE00002707958"
2	bjp	exon	237874645	237874705	2	+	.	gene_id "ENSG00000132329"; transcript_id "ENSE00001585842"
2	bjp	exon	237877224	237877362	2	+	.	gene_id "ENSG00000132329"; transcript_id "ENSE00003594791"
2	bjp	exon	237911528	237912114	2	+	.	gene_id "ENSG00000132329"; transcript_id "ENSG00000132329.1_M3"
2	bjp	exon	237966827	237967132	2	+	.	gene_id "ENSG00000184182"; transcript_id "ENSG00000184182.1_M13"
2	bjp	exon	237968793	237968909	2	+	.	gene_id "ENSG00000184182"; transcript_id "ENSE00001723507"
2	bjp	exon	237973092	237973225	2	+	.	gene_id "ENSG00000184182"; transcript_id "ENSG00000184182.1_M2"
2	bjp	exon	237973649	237973747	2	+	.	gene_id "ENSG00000184182"; transcript_id "ENSE00001707079"
2	bjp	exon	237986162	237986292	2	+	.	gene_id "ENSG00000184182"; transcript_id "ENSE00001647694"
2	bjp	exon	237987963	237987992	2	+	.	gene_id "ENSG00000184182"; transcript_id "ENSE00003503036"
2	bjp	exon	237990424	237990552	2	+	.	gene_id "ENSG00000184182"; transcript_id "ENSE00001787257"
2	bjp	exon	238003368	238003527	2	+	.	gene_id "ENSG00000184182"; transcript_id "ENSE00003494923"
2	bjp	exon	238016533	238016633	2	+	.	gene_id "ENSG00000184182"; transcript_id "ENSG00000184182.1_M3"
2	bjp	exon	238025261	238025412	2	+	.	gene_id "ENSG00000184182"; transcript_id "ENSG00000184182.2_M3"
2	bjp	exon	238028971	238029063	2	-	.	gene_id "ENSG00000251971"; transcript_id "ENSE00002088439"
2	bjp	exon	238032222	238032669	2	+	.	gene_id "ENSG00000184182"; transcript_id "ENSG00000184182.3_M3"
2	bjp	exon	238035129	238035940	2	+	.	gene_id "ENSG00000184182"; transcript_id "ENSG00000184182.4_M3"
2	bjp	exon	238041405	238042782	2	+	.	gene_id "ENSG00000184182"; transcript_id "ENSG00000184182.1_M14"
2	bjp	exon	238057158	238057250	2	+	.	gene_id "ENSG00000258984"; transcript_id "ENSE00001732560"
2	bjp	exon	238060889	238061385	2	+	.	gene_id "ENSG00000132330"; transcript_id "ENSG00000132330.1_M12"
2	bjp	exon	238064357	238065095	2	+	.	gene_id "ENSG00000132330"; transcript_id "ENSG00000132330.1_M3"
2	bjp	exon	238068171	238068231	2	+	.	gene_id "ENSG00000132330"; transcript_id "ENSE00001919562_F1"
2	bjp	exon	238069297	238069836	2	+	.	gene_id "ENSG00000132330"; transcript_id "ENSG00000132330.1_M4"
2	bjp	exon	238078565	238081836	2	+	.	gene_id "ENSG00000132330"; transcript_id "ENSG00000132330.1_M5"
2	bjp	exon	238082045	238082221	2	+	.	gene_id "ENSG00000132330"; transcript_id "ENSG00000132330.2_M4"
2	bjp	exon	238082723	238083354	2	+	.	gene_id "ENSG00000132330"; transcript_id "ENSG00000132330.2_M5"
2	bjp	exon	238095495	238096186	2	+	.	gene_id "ENSG00000132330"; transcript_id "ENSE00001860597"
2	bjp	exon	238096801	238096876	2	+	.	gene_id "ENSG00000132330"; transcript_id "ENSE00003551615"
2	bjp	exon	238100157	238100713	2	+	.	gene_id "ENSG00000144488"; transcript_id "ENSG00000144488.1_M2"
2	bjp	exon	238101941	238102131	2	+	.	gene_id "ENSG00000144488"; transcript_id "ENSE00001366247"
2	bjp	exon	238104656	238104842	2	+	.	gene_id "ENSG00000144488"; transcript_id "ENSE00001381095"
2	bjp	exon	238107791	238107973	2	+	.	gene_id "ENSG00000144488"; transcript_id "ENSG00000144488.2_M2"
2	bjp	exon	238116903	238117034	2	+	.	gene_id "ENSG00000144488"; transcript_id "ENSE00001378370"
2	bjp	exon	238125270	238125384	2	+	.	gene_id "ENSG00000144488"; transcript_id "ENSE00001222599"
2	bjp	exon	238127390	238127734	2	+	.	gene_id "ENSG00000144488"; transcript_id "ENSG00000144488.1_M3"
2	bjp	exon	238128707	238128904	2	+	.	gene_id "ENSG00000144488"; transcript_id "ENSG00000144488.3_M2"
2	bjp	exon	238128948	238129241	2	+	.	gene_id "ENSG00000144488"; transcript_id "ENSE00001892133"
2	bjp	exon	238130128	238133287	2	+	.	gene_id "ENSG00000144488"; transcript_id "ENSG00000144488.2_M3"
2	bjp	exon	238138722	238138758	2	+	.	gene_id "ENSG00000168427"; transcript_id "ENSE00001582411"
2	bjp	exon	238140685	238141528	2	+	.	gene_id "ENSG00000168427"; transcript_id "ENSE00001586298"
2	bjp	exon	238142799	238142931	2	+	.	gene_id "ENSG00000168427"; transcript_id "ENSE00001387818"
2	bjp	exon	238144902	238144988	2	+	.	gene_id "ENSG00000168427"; transcript_id "ENSE00001373233"
2	bjp	exon	238145677	238145832	2	+	.	gene_id "ENSG00000168427"; transcript_id "ENSE00001503796"
2	bjp	exon	238147834	238148022	2	+	.	gene_id "ENSG00000168427"; transcript_id "ENSE00001503795"
2	bjp	exon	238149007	238149152	2	+	.	gene_id "ENSG00000168427"; transcript_id "ENSE00001503794"
2	bjp	exon	238150814	238152888	2	+	.	gene_id "ENSG00000168427"; transcript_id "ENSE00001578675_F1"
2	bjp	exon	238152948	238155994	2	-	.	gene_id "ENSG00000279484"; transcript_id "ENSE00003760223_F1"
2	bjp	exon	238158982	238159205	2	+	.	gene_id "ENSG00000178752"; transcript_id "ENSG00000178752.1_M2"
2	bjp	exon	238161594	238161716	2	+	.	gene_id "ENSG00000178752"; transcript_id "ENSE00003611650"
2	bjp	exon	238162736	238162838	2	+	.	gene_id "ENSG00000178752"; transcript_id "ENSE00003490355"
2	bjp	exon	238163642	238164726	2	+	.	gene_id "ENSG00000178752"; transcript_id "ENSG00000178752.1_M8"
2	bjp	exon	238165593	238165684	2	+	.	gene_id "ENSG00000178752"; transcript_id "ENSG00000178752.2_M2"
2	bjp	exon	238166956	238168900	2	+	.	gene_id "ENSG00000178752"; transcript_id "ENSG00000178752.1_M6"
2	bjp	exon	238170401	238171024	2	-	.	gene_id "ENSG00000132323"; transcript_id "ENSG00000132323.1_M6"
2	bjp	exon	238173534	238173926	2	-	.	gene_id "ENSG00000132323"; transcript_id "ENSG00000132323.1_M2"
2	bjp	exon	238182065	238182186	2	-	.	gene_id "ENSG00000132323"; transcript_id "ENSE00003463701"
2	bjp	exon	238183653	238183740	2	-	.	gene_id "ENSG00000132323"; transcript_id "ENSG00000132323.1_M3"
2	bjp	exon	238184020	238184113	2	-	.	gene_id "ENSG00000132323"; transcript_id "ENSG00000132323.2_M2"
2	bjp	exon	238185181	238187057	2	-	.	gene_id "ENSG00000132323"; transcript_id "ENSG00000132323.3_M2"
2	bjp	exon	238189691	238189972	2	-	.	gene_id "ENSG00000132323"; transcript_id "ENSG00000132323.1_M5"
2	bjp	exon	238194275	238194870	2	-	.	gene_id "ENSG00000132323"; transcript_id "ENSG00000132323.2_M5"
2	bjp	exon	238203499	238203729	2	-	.	gene_id "ENSG00000132323"; transcript_id "ENSG00000132323.2_M6"
2	bjp	exon	238224552	238224873	2	-	.	gene_id "ENSG00000186235"; transcript_id "ENSE00001955939"
2	bjp	exon	238225113	238226612	2	-	.	gene_id "ENSG00000186235"; transcript_id "ENSG00000186235.1_M3"
2	bjp	exon	238227545	238227798	2	-	.	gene_id "ENSG00000186235"; transcript_id "ENSG00000186235.1_M2"
2	bjp	exon	238229316	238229668	2	-	.	gene_id "ENSG00000186235"; transcript_id "ENSE00001586625"
2	bjp	exon	238231201	238231677	2	-	.	gene_id "ENSG00000186235"; transcript_id "ENSG00000186235.1_M6"
2	bjp	exon	238234456	238234627	2	+	.	gene_id "ENSG00000225057"; transcript_id "ENSE00001655062"
2	bjp	exon	238238267	238239568	2	-	.	gene_id "ENSG00000144485"; transcript_id "ENSG00000144485.1_M12"
2	bjp	exon	238239661	238240124	2	-	.	gene_id "ENSG00000144485"; transcript_id "ENSG00000144485.1_M9"
2	bjp	exon	238240392	238240662	2	-	.	gene_id "ENSG00000144485"; transcript_id "ENSE00001690856"
2	bjp	exon	238244038	238246290	2	-	.	gene_id "ENSG00000132326"; transcript_id "ENSE00003643513_F1"
2	bjp	exon	238246479	238246524	2	-	.	gene_id "ENSG00000132326"; transcript_id "ENSE00003643513_F2"
2	bjp	exon	238247225	238247517	2	+	.	gene_id "ENSG00000225057"; transcript_id "ENSE00001613375"
2	bjp	exon	238249062	238249212	2	-	.	gene_id "ENSG00000132326"; transcript_id "ENSE00003459412"
2	bjp	exon	238250551	238250743	2	-	.	gene_id "ENSG00000132326"; transcript_id "ENSE00003552378"
2	bjp	exon	238251599	238251761	2	-	.	gene_id "ENSG00000132326"; transcript_id "ENSE00003593814"
2	bjp	exon	238252912	238253702	2	-	.	gene_id "ENSG00000132326"; transcript_id "ENSE00003562531"
2	bjp	exon	238254188	238254312	2	+	.	gene_id "ENSG00000225057"; transcript_id "ENSE00001784846"
2	bjp	exon	238254774	238255633	2	+	.	gene_id "ENSG00000225057"; transcript_id "ENSE00001714005"
2	bjp	exon	238255657	238255911	2	-	.	gene_id "ENSG00000132326"; transcript_id "ENSE00003689231"
2	bjp	exon	238256922	238257086	2	-	.	gene_id "ENSG00000132326"; transcript_id "ENSE00003483172"
2	bjp	exon	238258276	238258400	2	-	.	gene_id "ENSG00000132326"; transcript_id "ENSE00003520505"
2	bjp	exon	238258497	238258644	2	-	.	gene_id "ENSG00000132326"; transcript_id "ENSE00003477609"
2	bjp	exon	238259969	238260053	2	-	.	gene_id "ENSG00000132326"; transcript_id "ENSE00003489025"
2	bjp	exon	238260828	238260953	2	-	.	gene_id "ENSG00000132326"; transcript_id "ENSE00003595645"
2	bjp	exon	238261441	238261837	2	-	.	gene_id "ENSG00000132326"; transcript_id "ENSG00000132326.1_M3"
2	bjp	exon	238262952	238263058	2	-	.	gene_id "ENSG00000132326"; transcript_id "ENSG00000132326.1_M2"
2	bjp	exon	238265512	238265590	2	-	.	gene_id "ENSG00000132326"; transcript_id "ENSE00002235351"
2	bjp	exon	238268923	238268974	2	-	.	gene_id "ENSG00000132326"; transcript_id "ENSE00002203304"
2	bjp	exon	238271312	238271513	2	-	.	gene_id "ENSG00000132326"; transcript_id "ENSE00002266522"
2	bjp	exon	238273070	238273191	2	-	.	gene_id "ENSG00000132326"; transcript_id "ENSE00002293302"
2	bjp	exon	238275743	238275897	2	-	.	gene_id "ENSG00000132326"; transcript_id "ENSG00000132326.2_M2"
2	bjp	exon	238277131	238277193	2	-	.	gene_id "ENSG00000132326"; transcript_id "ENSE00002287732"
2	bjp	exon	238277707	238277955	2	-	.	gene_id "ENSG00000132326"; transcript_id "ENSG00000132326.3_M2"
2	bjp	exon	238288349	238288609	2	-	.	gene_id "ENSG00000132326"; transcript_id "ENSE00001907929"
2	bjp	exon	238289127	238289797	2	+	.	gene_id "ENSG00000283635"; transcript_id "ENSE00003800715"
2	bjp	exon	238289899	238290102	2	-	.	gene_id "ENSG00000132326"; transcript_id "ENSE00001672649"
2	bjp	exon	238295392	238295732	2	-	.	gene_id "ENSG00000232306"; transcript_id "ENSE00003792276_F1"
2	bjp	exon	238295741	238295835	2	+	.	gene_id "ENSG00000283635"; transcript_id "ENSE00003798039_F1"
2	bjp	exon	238298377	238298497	2	+	.	gene_id "ENSG00000283635"; transcript_id "ENSE00003792800"
2	bjp	exon	238298640	238298656	2	-	.	gene_id "ENSG00000232306"; transcript_id "ENSE00001614579_F1"
2	bjp	exon	238298777	238299801	2	+	.	gene_id "ENSG00000283635"; transcript_id "ENSE00003800497_F1"
2	bjp	exon	238300512	238300620	2	-	.	gene_id "ENSG00000232306"; transcript_id "ENSE00001728863"
2	bjp	exon	238320441	238320813	2	+	.	gene_id "ENSG00000204104"; transcript_id "ENSG00000204104.1_M2"
2	bjp	exon	238325306	238325374	2	+	.	gene_id "ENSG00000204104"; transcript_id "ENSE00003526433"
2	bjp	exon	238325809	238325970	2	+	.	gene_id "ENSG00000204104"; transcript_id "ENSE00003571929"
2	bjp	exon	238328686	238328829	2	+	.	gene_id "ENSG00000204104"; transcript_id "ENSE00003497336"
2	bjp	exon	238328926	238329342	2	+	.	gene_id "ENSG00000204104"; transcript_id "ENSE00003569192"
2	bjp	exon	238332824	238332895	2	+	.	gene_id "ENSG00000204104"; transcript_id "ENSE00001460256"
2	bjp	exon	238333960	238334035	2	+	.	gene_id "ENSG00000204104"; transcript_id "ENSE00001460255"
2	bjp	exon	238338362	238338457	2	+	.	gene_id "ENSG00000204104"; transcript_id "ENSE00001460253"
2	bjp	exon	238344497	238344598	2	+	.	gene_id "ENSG00000204104"; transcript_id "ENSE00001460252"
2	bjp	exon	238347183	238347475	2	+	.	gene_id "ENSG00000204104"; transcript_id "ENSG00000204104.2_M2"
2	bjp	exon	238348764	238348848	2	+	.	gene_id "ENSG00000204104"; transcript_id "ENSE00003492370"
2	bjp	exon	238349325	238349408	2	+	.	gene_id "ENSG00000204104"; transcript_id "ENSE00003458986"
2	bjp	exon	238352827	238352950	2	+	.	gene_id "ENSG00000204104"; transcript_id "ENSE00003607030"
2	bjp	exon	238353173	238353209	2	+	.	gene_id "ENSG00000204104"; transcript_id "ENSE00003510233"
2	bjp	exon	238356004	238356080	2	+	.	gene_id "ENSG00000204104"; transcript_id "ENSE00003555877"
2	bjp	exon	238397422	238397680	2	+	.	gene_id "ENSG00000204104"; transcript_id "ENSG00000204104.1_M3"
2	bjp	exon	238398754	238400900	2	+	.	gene_id "ENSG00000204104"; transcript_id "ENSG00000204104.2_M3"
2	bjp	exon	238412642	238412745	2	+	.	gene_id "ENSG00000202099"; transcript_id "ENSE00001439992"
2	bjp	exon	238426742	238427076	2	+	.	gene_id "ENSG00000065802"; transcript_id "ENSG00000065802.1_M5"
2	bjp	exon	238427120	238427492	2	-	.	gene_id "ENSG00000229915"; transcript_id "ENSE00001616364_F1"
2	bjp	exon	238433313	238433695	2	+	.	gene_id "ENSG00000065802"; transcript_id "ENSG00000065802.1_M4"
2	bjp	exon	238435169	238435261	2	+	.	gene_id "ENSG00000065802"; transcript_id "ENSE00001943167"
2	bjp	exon	238435711	238436013	2	+	.	gene_id "ENSG00000065802"; transcript_id "ENSG00000065802.1_M2"
2	bjp	exon	238444342	238444727	2	+	.	gene_id "ENSG00000065802"; transcript_id "ENSG00000065802.1_M3"
2	bjp	exon	238446384	238452250	2	+	.	gene_id "ENSG00000065802"; transcript_id "ENSG00000065802.1_M8"
2	bjp	exon	238454908	238455211	2	+	.	gene_id "ENSG00000274346"; transcript_id "ENSE00003731689"
2	bjp	exon	238457269	238457520	2	+	.	gene_id "ENSG00000274346"; transcript_id "ENSE00003719392"
2	bjp	exon	238551411	238551547	2	-	.	gene_id "ENSG00000225493"; transcript_id "ENSE00001670089"
2	bjp	exon	238554474	238555054	2	-	.	gene_id "ENSG00000225493"; transcript_id "ENSE00001599965"
2	bjp	exon	238720324	238720421	2	+	.	gene_id "ENSG00000234279"; transcript_id "ENSE00001730393"
2	bjp	exon	238735263	238735547	2	-	.	gene_id "ENSG00000224252"; transcript_id "ENSE00001526375"
2	bjp	exon	238740326	238740780	2	+	.	gene_id "ENSG00000234279"; transcript_id "ENSE00001679302"
2	bjp	exon	238788648	238788801	2	-	.	gene_id "ENSG00000226992"; transcript_id "ENSE00001756611"
2	bjp	exon	238789279	238789716	2	-	.	gene_id "ENSG00000226992"; transcript_id "ENSE00001713188"
2	bjp	exon	238848032	238848733	2	+	.	gene_id "ENSG00000233608"; transcript_id "ENSE00001639615"
2	bjp	exon	238886779	238887252	2	+	.	gene_id "ENSG00000233608"; transcript_id "ENSE00001679367"
2	bjp	exon	238909842	238910543	2	+	.	gene_id "ENSG00000233608"; transcript_id "ENSE00003714010"
2	bjp	exon	238919302	238919516	2	-	.	gene_id "ENSG00000227744"; transcript_id "ENSE00001592451"
2	bjp	exon	238919728	238919847	2	-	.	gene_id "ENSG00000227744"; transcript_id "ENSE00001744491"
2	bjp	exon	238920488	238920580	2	-	.	gene_id "ENSG00000227744"; transcript_id "ENSE00001718768"
2	bjp	exon	238921383	238921476	2	-	.	gene_id "ENSG00000227744"; transcript_id "ENSE00001782969"
2	bjp	exon	238921610	238921871	2	-	.	gene_id "ENSG00000227744"; transcript_id "ENSE00001607310"
2	bjp	exon	238921996	238922338	2	-	.	gene_id "ENSG00000227744"; transcript_id "ENSE00001709659"
2	bjp	exon	238924858	238925687	2	-	.	gene_id "ENSG00000227744"; transcript_id "ENSE00003241624"
2	bjp	exon	238926239	238926269	2	-	.	gene_id "ENSG00000227744"; transcript_id "ENSE00001699788"
2	bjp	exon	239102609	239102896	2	-	.	gene_id "ENSG00000068024"; transcript_id "ENSG00000068024.4_M3"
2	bjp	exon	239108050	239108183	2	-	.	gene_id "ENSG00000068024"; transcript_id "ENSG00000068024.5_M3"
2	bjp	exon	239111526	239111712	2	-	.	gene_id "ENSG00000068024"; transcript_id "ENSE00003513997"
2	bjp	exon	239115053	239115310	2	-	.	gene_id "ENSG00000068024"; transcript_id "ENSE00003570623"
2	bjp	exon	239126456	239126694	2	-	.	gene_id "ENSG00000068024"; transcript_id "ENSG00000068024.6_M3"
2	bjp	exon	239134245	239134443	2	-	.	gene_id "ENSG00000068024"; transcript_id "ENSG00000068024.7_M3"
2	bjp	exon	239134527	239134643	2	-	.	gene_id "ENSG00000068024"; transcript_id "ENSE00003513008"
2	bjp	exon	239139684	239139796	2	-	.	gene_id "ENSG00000068024"; transcript_id "ENSE00003626717"
2	bjp	exon	239140878	239140973	2	-	.	gene_id "ENSG00000068024"; transcript_id "ENSE00001632582"
2	bjp	exon	239144583	239144714	2	-	.	gene_id "ENSG00000068024"; transcript_id "ENSE00003474127"
2	bjp	exon	239154618	239155013	2	-	.	gene_id "ENSG00000068024"; transcript_id "ENSE00001815217"
2	bjp	exon	239155481	239155575	2	-	.	gene_id "ENSG00000068024"; transcript_id "ENSE00002280669"
2	bjp	exon	239156652	239156773	2	-	.	gene_id "ENSG00000068024"; transcript_id "ENSE00003603473"
2	bjp	exon	239163803	239163923	2	-	.	gene_id "ENSG00000068024"; transcript_id "ENSG00000068024.3_M2"
2	bjp	exon	239176413	239176563	2	-	.	gene_id "ENSG00000068024"; transcript_id "ENSG00000068024.4_M2"
2	bjp	exon	239186488	239187160	2	-	.	gene_id "ENSG00000068024"; transcript_id "ENSE00001892431"
2	bjp	exon	239189833	239190077	2	-	.	gene_id "ENSG00000068024"; transcript_id "ENSE00003610444"
2	bjp	exon	239190979	239191056	2	-	.	gene_id "ENSG00000068024"; transcript_id "ENSE00001805935"
2	bjp	exon	239236593	239236669	2	-	.	gene_id "ENSG00000068024"; transcript_id "ENSG00000068024.8_M3"
2	bjp	exon	239298166	239298639	2	-	.	gene_id "ENSG00000068024"; transcript_id "ENSG00000068024.5_M2"
2	bjp	exon	239305462	239305545	2	+	.	gene_id "ENSG00000265215"; transcript_id "ENSE00002704176"
2	bjp	exon	239309087	239309212	2	-	.	gene_id "ENSG00000068024"; transcript_id "ENSE00001635316"
2	bjp	exon	239351724	239351804	2	-	.	gene_id "ENSG00000264292"; transcript_id "ENSE00002731615"
2	bjp	exon	239352678	239352918	2	-	.	gene_id "ENSG00000068024"; transcript_id "ENSE00003472561"
2	bjp	exon	239400377	239400949	2	-	.	gene_id "ENSG00000068024"; transcript_id "ENSE00001242645"
2	bjp	exon	239400978	239401011	2	-	.	gene_id "ENSG00000068024"; transcript_id "ENSE00001769744"
2	bjp	exon	239401402	239401435	2	-	.	gene_id "ENSG00000068024"; transcript_id "ENSE00001818341_F1"
2	bjp	exon	239401537	239401654	2	-	.	gene_id "ENSG00000068024"; transcript_id "ENSE00001818341_F2"
2	bjp	exon	239401748	239401969	2	+	.	gene_id "ENSG00000222020"; transcript_id "ENSG00000222020.1_M2"
2	bjp	exon	239402075	239402364	2	+	.	gene_id "ENSG00000222020"; transcript_id "ENSG00000222020.1_M3"
2	bjp	exon	239578301	239578924	2	+	.	gene_id "ENSG00000196758"; transcript_id "ENSE00003005995"
2	bjp	exon	239583019	239586094	2	+	.	gene_id "ENSG00000196758"; transcript_id "ENSE00002983368"
2	bjp	exon	239625698	239625783	2	+	.	gene_id "ENSG00000227459"; transcript_id "ENSE00001623809"
2	bjp	exon	239630578	239630839	2	+	.	gene_id "ENSG00000227459"; transcript_id "ENSE00001804942"
2	bjp	exon	239762860	239762932	2	+	.	gene_id "ENSG00000220256"; transcript_id "ENSE00001558439"
2	bjp	exon	239780304	239780425	2	+	.	gene_id "ENSG00000220256"; transcript_id "ENSE00001551851"
2	bjp	exon	239799841	239802883	2	+	.	gene_id "ENSG00000220256"; transcript_id "ENSE00001561448"
2	bjp	exon	239892450	239892707	2	-	.	gene_id "ENSG00000130414"; transcript_id "ENSE00001615667"
2	bjp	exon	239895205	239895314	2	-	.	gene_id "ENSG00000130414"; transcript_id "ENSE00001802569"
2	bjp	exon	239943015	239943094	2	-	.	gene_id "ENSG00000264279"; transcript_id "ENSE00002699238"
2	bjp	exon	239969452	239969762	2	-	.	gene_id "ENSG00000130414"; transcript_id "ENSE00001791079"
2	bjp	exon	239976505	239976585	2	-	.	gene_id "ENSG00000130414"; transcript_id "ENSE00001944716"
2	bjp	exon	239982115	239982219	2	-	.	gene_id "ENSG00000130414"; transcript_id "ENSE00001560826"
2	bjp	exon	239983517	239983717	2	-	.	gene_id "ENSG00000130414"; transcript_id "ENSE00001259729"
2	bjp	exon	239990074	239990182	2	-	.	gene_id "ENSG00000130414"; transcript_id "ENSE00003535386"
2	bjp	exon	240005210	240005295	2	-	.	gene_id "ENSG00000130414"; transcript_id "ENSE00003499314"
2	bjp	exon	240007316	240007370	2	-	.	gene_id "ENSG00000130414"; transcript_id "ENSE00003574331"
2	bjp	exon	240011617	240014860	2	-	.	gene_id "ENSG00000130414"; transcript_id "ENSG00000130414.1_M9"
2	bjp	exon	240017815	240017905	2	-	.	gene_id "ENSG00000130414"; transcript_id "ENSE00001161660"
2	bjp	exon	240018407	240018639	2	-	.	gene_id "ENSG00000130414"; transcript_id "ENSG00000130414.1_M3"
2	bjp	exon	240021087	240021412	2	-	.	gene_id "ENSG00000130414"; transcript_id "ENSG00000130414.2_M3"
2	bjp	exon	240022172	240022341	2	-	.	gene_id "ENSG00000130414"; transcript_id "ENSG00000130414.1_M2"
2	bjp	exon	240025227	240025402	2	-	.	gene_id "ENSG00000130414"; transcript_id "ENSG00000130414.2_M9"
2	bjp	exon	240028965	240030456	2	-	.	gene_id "ENSG00000182083"; transcript_id "ENSE00002215279"
2	bjp	exon	240045077	240046072	2	-	.	gene_id "ENSG00000178586"; transcript_id "ENSE00001259762"
2	bjp	exon	240079433	240079522	2	+	.	gene_id "ENSG00000231278"; transcript_id "ENSE00001772768"
2	bjp	exon	240080050	240080362	2	+	.	gene_id "ENSG00000231278"; transcript_id "ENSE00001735207"
2	bjp	exon	240109102	240110052	2	+	.	gene_id "ENSG00000213048"; transcript_id "ENSE00001645959"
2	bjp	exon	240126563	240126940	2	-	.	gene_id "ENSG00000172428"; transcript_id "ENSE00001177311"
2	bjp	exon	240129911	240130028	2	-	.	gene_id "ENSG00000172428"; transcript_id "ENSE00001161627"
2	bjp	exon	240130826	240131088	2	-	.	gene_id "ENSG00000172428"; transcript_id "ENSG00000172428.1_M3"
2	bjp	exon	240133933	240134290	2	-	.	gene_id "ENSG00000172428"; transcript_id "ENSG00000172428.2_M3"
2	bjp	exon	240135871	240136176	2	-	.	gene_id "ENSG00000172428"; transcript_id "ENSE00001885925"
2	bjp	exon	240136192	240136807	2	-	.	gene_id "ENSG00000172428"; transcript_id "ENSG00000172428.3_M3"
2	bjp	exon	240139026	240139354	2	-	.	gene_id "ENSG00000178602"; transcript_id "ENSG00000178602.1_M2"
2	bjp	exon	240140062	240140088	2	-	.	gene_id "ENSG00000178602"; transcript_id "ENSE00001259793"
2	bjp	exon	240140269	240140444	2	-	.	gene_id "ENSG00000178602"; transcript_id "ENSE00001292779"
2	bjp	exon	240140620	240140693	2	-	.	gene_id "ENSG00000178602"; transcript_id "ENSG00000178602.2_M2"
2	bjp	exon	240144524	240144562	2	-	.	gene_id "ENSG00000178602"; transcript_id "ENSE00001510343"
2	bjp	exon	240227560	240227711	2	-	.	gene_id "ENSG00000227479"; transcript_id "ENSE00001741914"
2	bjp	exon	240228608	240228652	2	-	.	gene_id "ENSG00000227479"; transcript_id "ENSE00001635976"
2	bjp	exon	240255804	240256035	2	-	.	gene_id "ENSG00000227479"; transcript_id "ENSE00001753221"
2	bjp	exon	240289216	240289443	2	+	.	gene_id "ENSG00000276366"; transcript_id "ENSE00003712639"
2	bjp	exon	240435671	240436084	2	+	.	gene_id "ENSG00000063660"; transcript_id "ENSE00001259907"
2	bjp	exon	240442327	240442506	2	+	.	gene_id "ENSG00000063660"; transcript_id "ENSE00001873663"
2	bjp	exon	240449315	240452431	2	-	.	gene_id "ENSG00000218416"; transcript_id "ENSG00000218416.1_M6"
2	bjp	exon	240452811	240453094	2	+	.	gene_id "ENSG00000063660"; transcript_id "ENSE00001612434"
2	bjp	exon	240456001	240456089	2	+	.	gene_id "ENSG00000207611"; transcript_id "ENSE00001499886"
2	bjp	exon	240456597	240456714	2	-	.	gene_id "ENSG00000218416"; transcript_id "ENSG00000218416.1_M2"
2	bjp	exon	240457434	240457469	2	+	.	gene_id "ENSG00000063660"; transcript_id "ENSE00001789683"
2	bjp	exon	240457965	240458117	2	+	.	gene_id "ENSG00000063660"; transcript_id "ENSE00001684534"
2	bjp	exon	240458187	240459188	2	+	.	gene_id "ENSG00000063660"; transcript_id "ENSG00000063660.1_M2"
2	bjp	exon	240462191	240462582	2	+	.	gene_id "ENSG00000063660"; transcript_id "ENSG00000063660.1_M3"
2	bjp	exon	240463347	240464746	2	+	.	gene_id "ENSG00000063660"; transcript_id "ENSG00000063660.1_M4"
2	bjp	exon	240464835	240464975	2	+	.	gene_id "ENSG00000063660"; transcript_id "ENSG00000063660.2_M3"
2	bjp	exon	240465077	240465210	2	+	.	gene_id "ENSG00000063660"; transcript_id "ENSE00003542120"
2	bjp	exon	240465473	240465648	2	+	.	gene_id "ENSG00000063660"; transcript_id "ENSG00000063660.2_M2"
2	bjp	exon	240466058	240468078	2	+	.	gene_id "ENSG00000063660"; transcript_id "ENSG00000063660.1_M6"
2	bjp	exon	240479422	240479655	2	-	.	gene_id "ENSG00000144504"; transcript_id "ENSG00000144504.1_M3"
2	bjp	exon	240480937	240481097	2	-	.	gene_id "ENSG00000144504"; transcript_id "ENSG00000144504.1_M2"
2	bjp	exon	240482183	240482261	2	-	.	gene_id "ENSG00000144504"; transcript_id "ENSE00003717378"
2	bjp	exon	240499958	240500123	2	-	.	gene_id "ENSG00000144504"; transcript_id "ENSG00000144504.2_M2"
2	bjp	exon	240500452	240500565	2	-	.	gene_id "ENSG00000144504"; transcript_id "ENSG00000144504.2_M3"
2	bjp	exon	240507560	240507809	2	-	.	gene_id "ENSG00000144504"; transcript_id "ENSG00000144504.3_M2"
2	bjp	exon	240509348	240509455	2	-	.	gene_id "ENSG00000144504"; transcript_id "ENSE00003720351"
2	bjp	exon	240511861	240512001	2	-	.	gene_id "ENSG00000144504"; transcript_id "ENSE00003717250"
2	bjp	exon	240512802	240512942	2	-	.	gene_id "ENSG00000144504"; transcript_id "ENSE00002232997"
2	bjp	exon	240519755	240520109	2	-	.	gene_id "ENSG00000144504"; transcript_id "ENSE00001665641"
2	bjp	exon	240520362	240520533	2	-	.	gene_id "ENSG00000144504"; transcript_id "ENSG00000144504.4_M2"
2	bjp	exon	240532076	240532135	2	-	.	gene_id "ENSG00000144504"; transcript_id "ENSE00001793900"
2	bjp	exon	240552742	240555560	2	-	.	gene_id "ENSG00000144504"; transcript_id "ENSG00000144504.1_M6"
2	bjp	exon	240557190	240557406	2	-	.	gene_id "ENSG00000144504"; transcript_id "ENSG00000144504.6_M2"
2	bjp	exon	240557881	240558021	2	-	.	gene_id "ENSG00000144504"; transcript_id "ENSG00000144504.2_M5"
2	bjp	exon	240558304	240558619	2	-	.	gene_id "ENSG00000144504"; transcript_id "ENSE00001647416"
2	bjp	exon	240560054	240560730	2	+	.	gene_id "ENSG00000188542"; transcript_id "ENSG00000188542.1_M2"
2	bjp	exon	240561078	240561329	2	-	.	gene_id "ENSG00000144504"; transcript_id "ENSG00000144504.1_M4"
2	bjp	exon	240565804	240565941	2	+	.	gene_id "ENSG00000142327"; transcript_id "ENSE00001777413"
2	bjp	exon	240568587	240569035	2	+	.	gene_id "ENSG00000142327"; transcript_id "ENSG00000142327.1_M2"
2	bjp	exon	240569115	240569209	2	-	.	gene_id "ENSG00000144504"; transcript_id "ENSG00000144504.7_M2"
2	bjp	exon	240572423	240572563	2	+	.	gene_id "ENSG00000142327"; transcript_id "ENSE00001038860"
2	bjp	exon	240573110	240573261	2	+	.	gene_id "ENSG00000142327"; transcript_id "ENSE00003514487"
2	bjp	exon	240576848	240576990	2	+	.	gene_id "ENSG00000142327"; transcript_id "ENSG00000142327.2_M2"
2	bjp	exon	240577599	240581372	2	+	.	gene_id "ENSG00000142327"; transcript_id "ENSG00000142327.1_M5"
2	bjp	exon	240586716	240587052	2	+	.	gene_id "ENSG00000142330"; transcript_id "ENSG00000142330.1_M5"
2	bjp	exon	240589343	240589810	2	+	.	gene_id "ENSG00000142330"; transcript_id "ENSG00000142330.1_M2"
2	bjp	exon	240592479	240592878	2	+	.	gene_id "ENSG00000142330"; transcript_id "ENSE00001694496"
2	bjp	exon	240593906	240594047	2	+	.	gene_id "ENSG00000142330"; transcript_id "ENSE00003460764"
2	bjp	exon	240595024	240595304	2	+	.	gene_id "ENSG00000142330"; transcript_id "ENSG00000142330.1_M4"
2	bjp	exon	240595934	240596942	2	+	.	gene_id "ENSG00000142330"; transcript_id "ENSG00000142330.1_M6"
2	bjp	exon	240597888	240598087	2	+	.	gene_id "ENSG00000142330"; transcript_id "ENSG00000142330.3_M2"
2	bjp	exon	240598352	240598399	2	+	.	gene_id "ENSG00000142330"; transcript_id "ENSG00000142330.4_M2"
2	bjp	exon	240598651	240599109	2	+	.	gene_id "ENSG00000142330"; transcript_id "ENSG00000142330.3_M5"
2	bjp	exon	240605431	240605570	2	+	.	gene_id "ENSG00000178623"; transcript_id "ENSG00000178623.1_M2"
2	bjp	exon	240607207	240607520	2	+	.	gene_id "ENSG00000142330"; transcript_id "ENSE00001778433"
2	bjp	exon	240616976	240617089	2	+	.	gene_id "ENSG00000142330"; transcript_id "ENSE00001625595_F1"
2	bjp	exon	240617394	240617705	2	+	.	gene_id "ENSG00000142330"; transcript_id "ENSE00001625595_F2"
2	bjp	exon	240618888	240619031	2	+	.	gene_id "ENSG00000178623"; transcript_id "ENSG00000178623.2_M2"
2	bjp	exon	240625245	240625568	2	+	.	gene_id "ENSG00000178623"; transcript_id "ENSE00001553009"
2	bjp	exon	240672530	240672812	2	+	.	gene_id "ENSG00000276949"; transcript_id "ENSE00003743835"
2	bjp	exon	240682231	240682906	2	-	.	gene_id "ENSG00000185176"; transcript_id "ENSG00000185176.1_M7"
2	bjp	exon	240688416	240688512	2	+	.	gene_id "ENSG00000219159"; transcript_id "ENSE00001560365"
2	bjp	exon	240695463	240695629	2	+	.	gene_id "ENSG00000184945"; transcript_id "ENSG00000184945.3_M2"
2	bjp	exon	240701204	240701685	2	-	.	gene_id "ENSG00000274977"; transcript_id "ENSE00003751407"
2	bjp	exon	240713764	240717406	2	-	.	gene_id "ENSG00000130294"; transcript_id "ENSG00000130294.1_M3"
2	bjp	exon	240718050	240718168	2	-	.	gene_id "ENSG00000130294"; transcript_id "ENSE00003608427"
2	bjp	exon	240719006	240719198	2	-	.	gene_id "ENSG00000130294"; transcript_id "ENSG00000130294.1_M2"
2	bjp	exon	240719774	240720285	2	-	.	gene_id "ENSG00000130294"; transcript_id "ENSG00000130294.2_M2"
2	bjp	exon	240720627	240721038	2	-	.	gene_id "ENSG00000130294"; transcript_id "ENSG00000130294.3_M2"
2	bjp	exon	240721807	240721884	2	-	.	gene_id "ENSG00000130294"; transcript_id "ENSE00003545072"
2	bjp	exon	240722456	240722658	2	-	.	gene_id "ENSG00000130294"; transcript_id "ENSG00000130294.2_M3"
2	bjp	exon	240723413	240723558	2	-	.	gene_id "ENSG00000130294"; transcript_id "ENSG00000130294.4_M2"
2	bjp	exon	240723975	240724849	2	-	.	gene_id "ENSG00000130294"; transcript_id "ENSG00000130294.5_M2"
2	bjp	exon	240725271	240725998	2	-	.	gene_id "ENSG00000130294"; transcript_id "ENSG00000130294.6_M2"
2	bjp	exon	240726826	240726940	2	-	.	gene_id "ENSG00000130294"; transcript_id "ENSG00000130294.7_M2"
2	bjp	exon	240728389	240728412	2	-	.	gene_id "ENSG00000130294"; transcript_id "ENSE00001460117"
2	bjp	exon	240734719	240734745	2	-	.	gene_id "ENSG00000130294"; transcript_id "ENSE00001633111"
2	bjp	exon	240737063	240737542	2	-	.	gene_id "ENSG00000130294"; transcript_id "ENSG00000130294.8_M2"
2	bjp	exon	240740058	240740142	2	-	.	gene_id "ENSG00000130294"; transcript_id "ENSE00000894087"
2	bjp	exon	240740298	240740364	2	-	.	gene_id "ENSG00000130294"; transcript_id "ENSE00001074208"
2	bjp	exon	240741269	240741377	2	-	.	gene_id "ENSG00000130294"; transcript_id "ENSE00001074251"
2	bjp	exon	240742929	240742984	2	-	.	gene_id "ENSG00000130294"; transcript_id "ENSE00001074202"
2	bjp	exon	240743942	240744060	2	-	.	gene_id "ENSG00000130294"; transcript_id "ENSG00000130294.3_M3"
2	bjp	exon	240745427	240745517	2	-	.	gene_id "ENSG00000130294"; transcript_id "ENSE00002280618"
2	bjp	exon	240745738	240745909	2	-	.	gene_id "ENSG00000130294"; transcript_id "ENSE00002245046"
2	bjp	exon	240746039	240746177	2	-	.	gene_id "ENSG00000130294"; transcript_id "ENSE00000894094"
2	bjp	exon	240747236	240747321	2	-	.	gene_id "ENSG00000130294"; transcript_id "ENSE00001074196"
2	bjp	exon	240748665	240748718	2	-	.	gene_id "ENSG00000130294"; transcript_id "ENSE00001642507"
2	bjp	exon	240750429	240750547	2	-	.	gene_id "ENSG00000130294"; transcript_id "ENSE00001074255"
2	bjp	exon	240757319	240757594	2	-	.	gene_id "ENSG00000130294"; transcript_id "ENSE00001460130"
2	bjp	exon	240758360	240758497	2	-	.	gene_id "ENSG00000130294"; transcript_id "ENSE00001074215"
2	bjp	exon	240760665	240760843	2	-	.	gene_id "ENSG00000130294"; transcript_id "ENSE00000894098"
2	bjp	exon	240761229	240761377	2	-	.	gene_id "ENSG00000130294"; transcript_id "ENSE00001074254"
2	bjp	exon	240762719	240762812	2	-	.	gene_id "ENSG00000130294"; transcript_id "ENSE00002318009"
2	bjp	exon	240763019	240763091	2	-	.	gene_id "ENSG00000130294"; transcript_id "ENSE00002297767"
2	bjp	exon	240763166	240763346	2	-	.	gene_id "ENSG00000130294"; transcript_id "ENSE00000894103"
2	bjp	exon	240766915	240767021	2	-	.	gene_id "ENSG00000130294"; transcript_id "ENSE00000894106"
2	bjp	exon	240767266	240767345	2	-	.	gene_id "ENSG00000130294"; transcript_id "ENSE00002411311"
2	bjp	exon	240769133	240769208	2	-	.	gene_id "ENSG00000130294"; transcript_id "ENSE00000894110"
2	bjp	exon	240769627	240769706	2	-	.	gene_id "ENSG00000130294"; transcript_id "ENSG00000130294.9_M2"
2	bjp	exon	240770971	240771294	2	-	.	gene_id "ENSG00000130294"; transcript_id "ENSG00000130294.4_M3"
2	bjp	exon	240773114	240773256	2	-	.	gene_id "ENSG00000130294"; transcript_id "ENSE00000894116"
2	bjp	exon	240774183	240774261	2	-	.	gene_id "ENSG00000130294"; transcript_id "ENSE00001626039"
2	bjp	exon	240775851	240775926	2	-	.	gene_id "ENSG00000130294"; transcript_id "ENSE00001261008"
2	bjp	exon	240782590	240782607	2	-	.	gene_id "ENSG00000130294"; transcript_id "ENSE00002534810"
2	bjp	exon	240783044	240783109	2	-	.	gene_id "ENSG00000130294"; transcript_id "ENSE00001551924"
2	bjp	exon	240783739	240783816	2	-	.	gene_id "ENSG00000130294"; transcript_id "ENSE00001162253"
2	bjp	exon	240784989	240785100	2	-	.	gene_id "ENSG00000130294"; transcript_id "ENSE00000894128"
2	bjp	exon	240786335	240786513	2	-	.	gene_id "ENSG00000130294"; transcript_id "ENSG00000130294.10_M2"
2	bjp	exon	240787251	240787316	2	-	.	gene_id "ENSG00000130294"; transcript_id "ENSE00001460157"
2	bjp	exon	240788051	240788230	2	-	.	gene_id "ENSG00000130294"; transcript_id "ENSE00001460158"
2	bjp	exon	240789236	240789312	2	-	.	gene_id "ENSG00000130294"; transcript_id "ENSG00000130294.11_M2"
2	bjp	exon	240797647	240797812	2	-	.	gene_id "ENSG00000130294"; transcript_id "ENSE00001525123"
2	bjp	exon	240797935	240798033	2	-	.	gene_id "ENSG00000130294"; transcript_id "ENSE00001723205"
2	bjp	exon	240818668	240818978	2	-	.	gene_id "ENSG00000130294"; transcript_id "ENSE00001699104"
2	bjp	exon	240820122	240820308	2	-	.	gene_id "ENSG00000130294"; transcript_id "ENSG00000130294.12_M2"
2	bjp	exon	240868479	240869030	2	+	.	gene_id "ENSG00000172482"; transcript_id "ENSG00000172482.1_M2"
2	bjp	exon	240869170	240869362	2	+	.	gene_id "ENSG00000172482"; transcript_id "ENSE00003541379"
2	bjp	exon	240870644	240870708	2	+	.	gene_id "ENSG00000172482"; transcript_id "ENSE00003517454"
2	bjp	exon	240871189	240871449	2	+	.	gene_id "ENSG00000172482"; transcript_id "ENSG00000172482.2_M2"
2	bjp	exon	240873978	240874062	2	+	.	gene_id "ENSG00000172482"; transcript_id "ENSE00001162333"
2	bjp	exon	240875109	240875204	2	+	.	gene_id "ENSG00000172482"; transcript_id "ENSE00003506431"
2	bjp	exon	240875935	240876013	2	+	.	gene_id "ENSG00000172482"; transcript_id "ENSG00000172482.4_M2"
2	bjp	exon	240876913	240877632	2	+	.	gene_id "ENSG00000172482"; transcript_id "ENSG00000172482.5_M2"
2	bjp	exon	240878022	240878150	2	+	.	gene_id "ENSG00000172482"; transcript_id "ENSE00003533940"
2	bjp	exon	240888292	240888648	2	-	.	gene_id "ENSG00000172478"; transcript_id "ENSE00001162289"
2	bjp	exon	240890005	240890158	2	-	.	gene_id "ENSG00000172478"; transcript_id "ENSE00001162300"
2	bjp	exon	240891538	240891763	2	-	.	gene_id "ENSG00000172478"; transcript_id "ENSE00001177602"
2	bjp	exon	240891873	240892038	2	-	.	gene_id "ENSG00000172478"; transcript_id "ENSG00000172478.1_M2"
2	bjp	exon	240896809	240896889	2	-	.	gene_id "ENSG00000172478"; transcript_id "ENSG00000172478.2_M2"
2	bjp	exon	240906330	240906591	2	+	.	gene_id "ENSG00000226321"; transcript_id "ENSE00003758452"
2	bjp	exon	240918726	240918876	2	+	.	gene_id "ENSG00000226321"; transcript_id "ENSE00001696247"
2	bjp	exon	240919983	240920134	2	+	.	gene_id "ENSG00000226321"; transcript_id "ENSE00001804433"
2	bjp	exon	240922539	240922645	2	+	.	gene_id "ENSG00000226321"; transcript_id "ENSE00001717385"
2	bjp	exon	240925724	240925880	2	+	.	gene_id "ENSG00000226321"; transcript_id "ENSE00001701719"
2	bjp	exon	240930166	240930269	2	+	.	gene_id "ENSG00000226321"; transcript_id "ENSE00001733766"
2	bjp	exon	240930931	240931128	2	+	.	gene_id "ENSG00000226321"; transcript_id "ENSE00003606521"
2	bjp	exon	240932318	240932414	2	+	.	gene_id "ENSG00000226321"; transcript_id "ENSE00001793372"
2	bjp	exon	240932519	240932908	2	+	.	gene_id "ENSG00000226321"; transcript_id "ENSG00000226321.1_M2"
2	bjp	exon	240933131	240933342	2	+	.	gene_id "ENSG00000226321"; transcript_id "ENSG00000226321.2_M2"
2	bjp	exon	240933670	240933852	2	+	.	gene_id "ENSG00000226321"; transcript_id "ENSE00001753544"
2	bjp	exon	240934331	240934475	2	+	.	gene_id "ENSG00000226321"; transcript_id "ENSE00001657141"
2	bjp	exon	240934916	240935062	2	+	.	gene_id "ENSG00000226321"; transcript_id "ENSE00001802425"
2	bjp	exon	240935358	240935588	2	+	.	gene_id "ENSG00000226321"; transcript_id "ENSE00001803503"
2	bjp	exon	240946060	240946253	2	+	.	gene_id "ENSG00000226321"; transcript_id "ENSE00001721099"
2	bjp	exon	240948979	240949097	2	+	.	gene_id "ENSG00000226321"; transcript_id "ENSE00001779399"
2	bjp	exon	240949533	240949702	2	+	.	gene_id "ENSG00000226321"; transcript_id "ENSG00000226321.3_M2"
2	bjp	exon	240950334	240950929	2	+	.	gene_id "ENSG00000226321"; transcript_id "ENSG00000226321.4_M2"
2	bjp	exon	240954617	240955499	2	-	.	gene_id "ENSG00000233392"; transcript_id "ENSG00000233392.1_M2"
2	bjp	exon	240956370	240956460	2	-	.	gene_id "ENSG00000233392"; transcript_id "ENSE00001795998"
2	bjp	exon	240957362	240957617	2	-	.	gene_id "ENSG00000233392"; transcript_id "ENSE00001611143"
2	bjp	exon	240959077	240959122	2	-	.	gene_id "ENSG00000233392"; transcript_id "ENSG00000233392.2_M2"
2	bjp	exon	240959240	240959300	2	-	.	gene_id "ENSG00000233392"; transcript_id "ENSG00000233392.1_M3"
2	bjp	exon	240959445	240959800	2	-	.	gene_id "ENSG00000233392"; transcript_id "ENSE00001781286_F2"
2	bjp	exon	240963264	240963555	2	-	.	gene_id "ENSG00000233392"; transcript_id "ENSE00001645664_F1"
2	bjp	exon	240963747	240963773	2	+	.	gene_id "ENSG00000226321"; transcript_id "ENSE00001774914_F1"
2	bjp	exon	240963989	240964176	2	-	.	gene_id "ENSG00000233392"; transcript_id "ENSE00001685470"
2	bjp	exon	240964466	240964625	2	+	.	gene_id "ENSG00000226321"; transcript_id "ENSE00001658701"
2	bjp	exon	240965381	240965518	2	+	.	gene_id "ENSG00000226321"; transcript_id "ENSE00001596747"
2	bjp	exon	240965636	240965993	2	+	.	gene_id "ENSG00000226321"; transcript_id "ENSE00001628959"
2	bjp	exon	240966225	240966409	2	+	.	gene_id "ENSG00000226321"; transcript_id "ENSE00003759517"
2	bjp	exon	240967327	240967344	2	-	.	gene_id "ENSG00000233392"; transcript_id "ENSE00001617198_F1"
2	bjp	exon	240967452	240967465	2	+	.	gene_id "ENSG00000226321"; transcript_id "ENSE00001666059_F1"
2	bjp	exon	240968129	240968262	2	+	.	gene_id "ENSG00000226321"; transcript_id "ENSE00001739656"
2	bjp	exon	240981515	240982879	2	-	.	gene_id "ENSG00000223991"; transcript_id "ENSE00001732916_F1"
2	bjp	exon	240983030	240983685	2	-	.	gene_id "ENSG00000223991"; transcript_id "ENSE00001732916_F2"
2	bjp	exon	240985899	240986072	2	-	.	gene_id "ENSG00000223991"; transcript_id "ENSE00001648751"
2	bjp	exon	240988739	240988870	2	+	.	gene_id "ENSG00000226321"; transcript_id "ENSE00001715362"
2	bjp	exon	240989654	240989833	2	+	.	gene_id "ENSG00000226321"; transcript_id "ENSE00001805872"
2	bjp	exon	240991196	240991278	2	+	.	gene_id "ENSG00000226321"; transcript_id "ENSE00001712191"
2	bjp	exon	240993066	240993311	2	+	.	gene_id "ENSG00000226321"; transcript_id "ENSE00001795964"
2	bjp	exon	240998838	240999050	2	+	.	gene_id "ENSG00000162804"; transcript_id "ENSE00001555182"
2	bjp	exon	241010045	241010424	2	-	.	gene_id "ENSG00000229996"; transcript_id "ENSE00001714019"
2	bjp	exon	241010697	241010744	2	-	.	gene_id "ENSG00000229996"; transcript_id "ENSE00001731180"
2	bjp	exon	241030284	241030571	2	+	.	gene_id "ENSG00000162804"; transcript_id "ENSE00001205751"
2	bjp	exon	241033501	241033603	2	-	.	gene_id "ENSG00000225521"; transcript_id "ENSE00001749207"
2	bjp	exon	241033735	241033875	2	+	.	gene_id "ENSG00000162804"; transcript_id "ENSE00001205703"
2	bjp	exon	241034568	241034730	2	+	.	gene_id "ENSG00000162804"; transcript_id "ENSE00001205697"
2	bjp	exon	241035534	241035675	2	+	.	gene_id "ENSG00000162804"; transcript_id "ENSE00001855627"
2	bjp	exon	241036790	241036915	2	+	.	gene_id "ENSG00000162804"; transcript_id "ENSE00003500901"
2	bjp	exon	241037220	241037353	2	+	.	gene_id "ENSG00000162804"; transcript_id "ENSG00000162804.1_M3"
2	bjp	exon	241040075	241040188	2	+	.	gene_id "ENSG00000162804"; transcript_id "ENSG00000162804.1_M2"
2	bjp	exon	241040300	241040413	2	+	.	gene_id "ENSG00000162804"; transcript_id "ENSG00000162804.2_M2"
2	bjp	exon	241040886	241041362	2	+	.	gene_id "ENSG00000162804"; transcript_id "ENSE00001667346"
2	bjp	exon	241048662	241048766	2	+	.	gene_id "ENSG00000162804"; transcript_id "ENSE00003607624"
2	bjp	exon	241049022	241049135	2	+	.	gene_id "ENSG00000162804"; transcript_id "ENSE00003571807"
2	bjp	exon	241049817	241050041	2	+	.	gene_id "ENSG00000162804"; transcript_id "ENSG00000162804.4_M2"
2	bjp	exon	241051277	241051860	2	+	.	gene_id "ENSG00000162804"; transcript_id "ENSG00000162804.2_M3"
2	bjp	exon	241052041	241052468	2	+	.	gene_id "ENSG00000162804"; transcript_id "ENSG00000162804.1_M4"
2	bjp	exon	241053153	241053326	2	+	.	gene_id "ENSG00000162804"; transcript_id "ENSE00003557304"
2	bjp	exon	241062791	241062904	2	+	.	gene_id "ENSG00000162804"; transcript_id "ENSE00001068763"
2	bjp	exon	241063378	241063700	2	+	.	gene_id "ENSG00000162804"; transcript_id "ENSG00000162804.5_M2"
2	bjp	exon	241064012	241064079	2	+	.	gene_id "ENSG00000162804"; transcript_id "ENSE00003582978_F1"
2	bjp	exon	241065299	241065595	2	+	.	gene_id "ENSG00000162804"; transcript_id "ENSE00003505696"
2	bjp	exon	241067764	241067947	2	+	.	gene_id "ENSG00000162804"; transcript_id "ENSE00003485972"
2	bjp	exon	241068911	241069023	2	+	.	gene_id "ENSG00000162804"; transcript_id "ENSE00003513255"
2	bjp	exon	241069920	241070201	2	+	.	gene_id "ENSG00000162804"; transcript_id "ENSE00003541292"
2	bjp	exon	241071406	241071720	2	+	.	gene_id "ENSG00000162804"; transcript_id "ENSG00000162804.6_M2"
2	bjp	exon	241071796	241072168	2	+	.	gene_id "ENSG00000162804"; transcript_id "ENSG00000162804.7_M2"
2	bjp	exon	241075606	241075682	2	-	.	gene_id "ENSG00000122085"; transcript_id "ENSG00000122085.1_M2"
2	bjp	exon	241081677	241081793	2	+	.	gene_id "ENSG00000162804"; transcript_id "ENSE00003612545"
2	bjp	exon	241082277	241082364	2	+	.	gene_id "ENSG00000162804"; transcript_id "ENSE00003603912"
2	bjp	exon	241087094	241087391	2	-	.	gene_id "ENSG00000122085"; transcript_id "ENSG00000122085.1_M4"
2	bjp	exon	241087476	241088364	2	-	.	gene_id "ENSG00000122085"; transcript_id "ENSG00000122085.2_M4"
2	bjp	exon	241088403	241089365	2	-	.	gene_id "ENSG00000122085"; transcript_id "ENSG00000122085.1_M11"
2	bjp	exon	241089980	241090044	2	-	.	gene_id "ENSG00000122085"; transcript_id "ENSG00000122085.2_M2"
2	bjp	exon	241090278	241090449	2	-	.	gene_id "ENSG00000122085"; transcript_id "ENSG00000122085.3_M2"
2	bjp	exon	241091638	241091894	2	+	.	gene_id "ENSG00000162804"; transcript_id "ENSG00000162804.3_M3"
2	bjp	exon	241095569	241096438	2	-	.	gene_id "ENSG00000122085"; transcript_id "ENSG00000122085.1_M7"
2	bjp	exon	241096601	241096713	2	-	.	gene_id "ENSG00000122085"; transcript_id "ENSE00001760743"
2	bjp	exon	241096926	241097427	2	-	.	gene_id "ENSG00000122085"; transcript_id "ENSG00000122085.1_M3"
2	bjp	exon	241099168	241099894	2	-	.	gene_id "ENSG00000122085"; transcript_id "ENSG00000122085.3_M4"
2	bjp	exon	241102140	241102192	2	-	.	gene_id "ENSG00000122085"; transcript_id "ENSE00001604478"
2	bjp	exon	241102253	241102332	2	-	.	gene_id "ENSG00000122085"; transcript_id "ENSG00000122085.2_M11"
2	bjp	exon	241106099	241106723	2	-	.	gene_id "ENSG00000115687"; transcript_id "ENSG00000115687.1_M4"
2	bjp	exon	241107353	241107499	2	-	.	gene_id "ENSG00000115687"; transcript_id "ENSG00000115687.1_M3"
2	bjp	exon	241108167	241108300	2	-	.	gene_id "ENSG00000115687"; transcript_id "ENSE00003503430"
2	bjp	exon	241112240	241112786	2	-	.	gene_id "ENSG00000115687"; transcript_id "ENSG00000115687.2_M3"
2	bjp	exon	241113307	241115177	2	-	.	gene_id "ENSG00000115687"; transcript_id "ENSG00000115687.2_M4"
2	bjp	exon	241115288	241115413	2	-	.	gene_id "ENSG00000115687"; transcript_id "ENSE00003516729"
2	bjp	exon	241122732	241122899	2	-	.	gene_id "ENSG00000115687"; transcript_id "ENSE00003633895"
2	bjp	exon	241123949	241124133	2	-	.	gene_id "ENSG00000115687"; transcript_id "ENSE00003463083"
2	bjp	exon	241126196	241127451	2	-	.	gene_id "ENSG00000115687"; transcript_id "ENSG00000115687.2_M2"
2	bjp	exon	241127708	241127759	2	-	.	gene_id "ENSG00000115687"; transcript_id "ENSE00001882098"
2	bjp	exon	241132874	241134769	2	-	.	gene_id "ENSG00000115687"; transcript_id "ENSG00000115687.3_M2"
2	bjp	exon	241135871	241136039	2	-	.	gene_id "ENSG00000115687"; transcript_id "ENSG00000115687.4_M2"
2	bjp	exon	241137004	241137264	2	-	.	gene_id "ENSG00000115687"; transcript_id "ENSG00000115687.3_M3"
2	bjp	exon	241137953	241138087	2	-	.	gene_id "ENSG00000115687"; transcript_id "ENSE00003559238"
2	bjp	exon	241138654	241138794	2	-	.	gene_id "ENSG00000115687"; transcript_id "ENSG00000115687.4_M3"
2	bjp	exon	241139552	241139595	2	-	.	gene_id "ENSG00000115687"; transcript_id "ENSE00001700805"
2	bjp	exon	241139885	241140055	2	-	.	gene_id "ENSG00000115687"; transcript_id "ENSE00003459118"
2	bjp	exon	241140521	241140867	2	-	.	gene_id "ENSG00000115687"; transcript_id "ENSG00000115687.5_M3"
2	bjp	exon	241142837	241143074	2	-	.	gene_id "ENSG00000115687"; transcript_id "ENSG00000115687.5_M2"
2	bjp	exon	241149414	241149504	2	-	.	gene_id "ENSG00000115687"; transcript_id "ENSG00000115687.1_M6"
2	bjp	exon	241149576	241149607	2	+	.	gene_id "ENSG00000115685"; transcript_id "ENSG00000115685.1_M2"
2	bjp	exon	241150265	241150547	2	+	.	gene_id "ENSG00000115685"; transcript_id "ENSG00000115685.1_M9"
2	bjp	exon	241151474	241151552	2	+	.	gene_id "ENSG00000115685"; transcript_id "ENSE00001698693"
2	bjp	exon	241153476	241153604	2	+	.	gene_id "ENSG00000115685"; transcript_id "ENSG00000115685.1_M3"
2	bjp	exon	241155018	241155264	2	+	.	gene_id "ENSG00000115685"; transcript_id "ENSG00000115685.2_M2"
2	bjp	exon	241157807	241157862	2	+	.	gene_id "ENSG00000115685"; transcript_id "ENSE00003544948"
2	bjp	exon	241158466	241158923	2	+	.	gene_id "ENSG00000115685"; transcript_id "ENSG00000115685.1_M6"
2	bjp	exon	241159137	241159343	2	+	.	gene_id "ENSG00000115685"; transcript_id "ENSG00000115685.2_M3"
2	bjp	exon	241160332	241160494	2	+	.	gene_id "ENSG00000115685"; transcript_id "ENSG00000115685.3_M3"
2	bjp	exon	241163285	241163401	2	+	.	gene_id "ENSG00000115685"; transcript_id "ENSE00003576075"
2	bjp	exon	241166337	241166441	2	+	.	gene_id "ENSG00000115685"; transcript_id "ENSG00000115685.4_M3"
2	bjp	exon	241167045	241167174	2	+	.	gene_id "ENSG00000115685"; transcript_id "ENSG00000115685.3_M2"
2	bjp	exon	241169781	241169892	2	+	.	gene_id "ENSG00000115685"; transcript_id "ENSG00000115685.1_M4"
2	bjp	exon	241182647	241183652	2	+	.	gene_id "ENSG00000115685"; transcript_id "ENSG00000115685.1_M8"
2	bjp	exon	241188509	241188766	2	+	.	gene_id "ENSG00000146205"; transcript_id "ENSG00000146205.1_M2"
2	bjp	exon	241190057	241190171	2	+	.	gene_id "ENSG00000146205"; transcript_id "ENSE00001460055"
2	bjp	exon	241191194	241191251	2	+	.	gene_id "ENSG00000146205"; transcript_id "ENSE00001460054"
2	bjp	exon	241195703	241196168	2	+	.	gene_id "ENSG00000146205"; transcript_id "ENSG00000146205.1_M3"
2	bjp	exon	241199097	241199423	2	+	.	gene_id "ENSG00000146205"; transcript_id "ENSG00000146205.2_M2"
2	bjp	exon	241200089	241200225	2	+	.	gene_id "ENSG00000146205"; transcript_id "ENSG00000146205.3_M2"
2	bjp	exon	241201298	241201355	2	+	.	gene_id "ENSG00000146205"; transcript_id "ENSE00001460050"
2	bjp	exon	241202194	241202304	2	+	.	gene_id "ENSG00000146205"; transcript_id "ENSE00001460049"
2	bjp	exon	241203333	241203498	2	+	.	gene_id "ENSG00000146205"; transcript_id "ENSE00001460048"
2	bjp	exon	241204865	241204955	2	+	.	gene_id "ENSG00000146205"; transcript_id "ENSE00001460046"
2	bjp	exon	241207574	241207670	2	+	.	gene_id "ENSG00000146205"; transcript_id "ENSE00001460045"
2	bjp	exon	241209285	241209428	2	+	.	gene_id "ENSG00000146205"; transcript_id "ENSE00001460044"
2	bjp	exon	241209498	241209635	2	+	.	gene_id "ENSG00000146205"; transcript_id "ENSE00001460043"
2	bjp	exon	241210295	241210393	2	+	.	gene_id "ENSG00000146205"; transcript_id "ENSE00001460042"
2	bjp	exon	241210468	241210570	2	+	.	gene_id "ENSG00000146205"; transcript_id "ENSE00001460041"
2	bjp	exon	241212094	241212205	2	+	.	gene_id "ENSG00000146205"; transcript_id "ENSG00000146205.4_M2"
2	bjp	exon	241212572	241212876	2	+	.	gene_id "ENSG00000146205"; transcript_id "ENSG00000146205.5_M2"
2	bjp	exon	241216093	241216238	2	+	.	gene_id "ENSG00000146205"; transcript_id "ENSE00001460037"
2	bjp	exon	241217615	241217891	2	+	.	gene_id "ENSG00000146205"; transcript_id "ENSG00000146205.6_M2"
2	bjp	exon	241223186	241225377	2	+	.	gene_id "ENSG00000146205"; transcript_id "ENSG00000146205.1_M11"
2	bjp	exon	241227264	241230269	2	-	.	gene_id "ENSG00000115677"; transcript_id "ENSG00000115677.1_M14"
2	bjp	exon	241230759	241231343	2	-	.	gene_id "ENSG00000115677"; transcript_id "ENSG00000115677.1_M5"
2	bjp	exon	241235121	241235629	2	-	.	gene_id "ENSG00000115677"; transcript_id "ENSG00000115677.1_M7"
2	bjp	exon	241236108	241236771	2	-	.	gene_id "ENSG00000115677"; transcript_id "ENSG00000115677.1_M3"
2	bjp	exon	241238293	241238787	2	-	.	gene_id "ENSG00000115677"; transcript_id "ENSG00000115677.2_M3"
2	bjp	exon	241239602	241239820	2	-	.	gene_id "ENSG00000115677"; transcript_id "ENSG00000115677.3_M3"
2	bjp	exon	241239901	241240164	2	-	.	gene_id "ENSG00000115677"; transcript_id "ENSG00000115677.1_M4"
2	bjp	exon	241242460	241242790	2	-	.	gene_id "ENSG00000115677"; transcript_id "ENSG00000115677.4_M3"
2	bjp	exon	241243549	241243688	2	-	.	gene_id "ENSG00000115677"; transcript_id "ENSE00001868046"
2	bjp	exon	241246570	241246883	2	-	.	gene_id "ENSG00000115677"; transcript_id "ENSG00000115677.2_M4"
2	bjp	exon	241247056	241247417	2	-	.	gene_id "ENSG00000115677"; transcript_id "ENSG00000115677.2_M2"
2	bjp	exon	241248003	241248116	2	-	.	gene_id "ENSG00000115677"; transcript_id "ENSG00000115677.3_M2"
2	bjp	exon	241248244	241248348	2	-	.	gene_id "ENSG00000115677"; transcript_id "ENSG00000115677.5_M3"
2	bjp	exon	241249358	241249396	2	-	.	gene_id "ENSG00000115677"; transcript_id "ENSE00001724257"
2	bjp	exon	241249841	241250996	2	-	.	gene_id "ENSG00000115677"; transcript_id "ENSG00000115677.6_M3"
2	bjp	exon	241252957	241253035	2	-	.	gene_id "ENSG00000115677"; transcript_id "ENSG00000115677.7_M3"
2	bjp	exon	241253393	241253497	2	-	.	gene_id "ENSG00000115677"; transcript_id "ENSE00003490901"
2	bjp	exon	241255051	241255580	2	-	.	gene_id "ENSG00000115677"; transcript_id "ENSG00000115677.2_M7"
2	bjp	exon	241256184	241256399	2	-	.	gene_id "ENSG00000115677"; transcript_id "ENSG00000115677.8_M3"
2	bjp	exon	241256600	241256806	2	-	.	gene_id "ENSG00000115677"; transcript_id "ENSG00000115677.3_M4"
2	bjp	exon	241262711	241262926	2	-	.	gene_id "ENSG00000115677"; transcript_id "ENSG00000115677.1_M11"
2	bjp	exon	241264448	241264605	2	-	.	gene_id "ENSG00000115677"; transcript_id "ENSG00000115677.2_M5"
2	bjp	exon	241266537	241266627	2	-	.	gene_id "ENSG00000115677"; transcript_id "ENSE00001788592"
2	bjp	exon	241266794	241266906	2	-	.	gene_id "ENSG00000115677"; transcript_id "ENSG00000115677.3_M5"
2	bjp	exon	241267578	241267708	2	-	.	gene_id "ENSG00000115677"; transcript_id "ENSG00000115677.4_M2"
2	bjp	exon	241268477	241268694	2	-	.	gene_id "ENSG00000115677"; transcript_id "ENSG00000115677.9_M3"
2	bjp	exon	241268829	241269295	2	-	.	gene_id "ENSG00000115677"; transcript_id "ENSG00000115677.1_M9"
2	bjp	exon	241269361	241269561	2	-	.	gene_id "ENSG00000115677"; transcript_id "ENSE00001848420"
2	bjp	exon	241271917	241271971	2	-	.	gene_id "ENSG00000115677"; transcript_id "ENSE00001738996"
2	bjp	exon	241272761	241272886	2	-	.	gene_id "ENSG00000115677"; transcript_id "ENSG00000115677.1_M8"
2	bjp	exon	241273036	241273117	2	-	.	gene_id "ENSG00000115677"; transcript_id "ENSE00001674453"
2	bjp	exon	241302640	241302724	2	-	.	gene_id "ENSG00000115677"; transcript_id "ENSE00001696614"
2	bjp	exon	241315293	241315569	2	+	.	gene_id "ENSG00000168385"; transcript_id "ENSG00000168385.1_M5"
2	bjp	exon	241315611	241315842	2	-	.	gene_id "ENSG00000115677"; transcript_id "ENSG00000115677.1_M6"
2	bjp	exon	241316003	241316575	2	+	.	gene_id "ENSG00000168385"; transcript_id "ENSG00000168385.1_M7"
2	bjp	exon	241316871	241317061	2	-	.	gene_id "ENSG00000115677"; transcript_id "ENSE00001645276"
2	bjp	exon	241317499	241317599	2	+	.	gene_id "ENSG00000168385"; transcript_id "ENSG00000168385.1_M2"
2	bjp	exon	241318237	241318344	2	+	.	gene_id "ENSG00000168385"; transcript_id "ENSE00001554011"
2	bjp	exon	241320203	241320287	2	+	.	gene_id "ENSG00000168385"; transcript_id "ENSE00003633949"
2	bjp	exon	241324154	241324241	2	+	.	gene_id "ENSG00000168385"; transcript_id "ENSG00000168385.2_M2"
2	bjp	exon	241325967	241326113	2	+	.	gene_id "ENSG00000168385"; transcript_id "ENSG00000168385.1_M3"
2	bjp	exon	241335126	241335640	2	+	.	gene_id "ENSG00000168385"; transcript_id "ENSG00000168385.2_M7"
2	bjp	exon	241335843	241336381	2	+	.	gene_id "ENSG00000168385"; transcript_id "ENSG00000168385.1_M9"
2	bjp	exon	241336785	241337098	2	+	.	gene_id "ENSG00000168385"; transcript_id "ENSG00000168385.4_M2"
2	bjp	exon	241337311	241337790	2	+	.	gene_id "ENSG00000168385"; transcript_id "ENSG00000168385.1_M18"
2	bjp	exon	241346166	241346602	2	+	.	gene_id "ENSG00000168385"; transcript_id "ENSG00000168385.5_M2"
2	bjp	exon	241351340	241351715	2	-	.	gene_id "ENSG00000223374"; transcript_id "ENSE00001799633"
2	bjp	exon	241351943	241353038	2	+	.	gene_id "ENSG00000168385"; transcript_id "ENSG00000168385.2_M5"
2	bjp	exon	241356243	241356388	2	+	.	gene_id "ENSG00000006607"; transcript_id "ENSG00000006607.1_M5"
2	bjp	exon	241372560	241372706	2	+	.	gene_id "ENSG00000006607"; transcript_id "ENSG00000006607.1_M2"
2	bjp	exon	241372849	241373290	2	+	.	gene_id "ENSG00000006607"; transcript_id "ENSG00000006607.1_M4"
2	bjp	exon	241386743	241386802	2	+	.	gene_id "ENSG00000006607"; transcript_id "ENSE00001847002"
2	bjp	exon	241387155	241387312	2	+	.	gene_id "ENSG00000006607"; transcript_id "ENSE00001864183"
2	bjp	exon	241395443	241395984	2	+	.	gene_id "ENSG00000006607"; transcript_id "ENSG00000006607.1_M3"
2	bjp	exon	241403828	241403932	2	+	.	gene_id "ENSG00000006607"; transcript_id "ENSG00000006607.2_M3"
2	bjp	exon	241404799	241404841	2	+	.	gene_id "ENSG00000006607"; transcript_id "ENSE00003540277"
2	bjp	exon	241405252	241405403	2	+	.	gene_id "ENSG00000006607"; transcript_id "ENSG00000006607.3_M3"
2	bjp	exon	241407537	241407615	2	+	.	gene_id "ENSG00000006607"; transcript_id "ENSG00000006607.2_M2"
2	bjp	exon	241410941	241411130	2	+	.	gene_id "ENSG00000006607"; transcript_id "ENSG00000006607.4_M3"
2	bjp	exon	241413307	241413421	2	+	.	gene_id "ENSG00000006607"; transcript_id "ENSE00003535785"
2	bjp	exon	241417962	241418109	2	+	.	gene_id "ENSG00000006607"; transcript_id "ENSE00003519141"
2	bjp	exon	241431679	241431774	2	+	.	gene_id "ENSG00000006607"; transcript_id "ENSE00003495176"
2	bjp	exon	241432211	241432241	2	+	.	gene_id "ENSG00000006607"; transcript_id "ENSE00001890480"
2	bjp	exon	241434158	241434321	2	+	.	gene_id "ENSG00000006607"; transcript_id "ENSG00000006607.5_M3"
2	bjp	exon	241434962	241435030	2	+	.	gene_id "ENSG00000006607"; transcript_id "ENSE00000787371"
2	bjp	exon	241436481	241436538	2	+	.	gene_id "ENSG00000006607"; transcript_id "ENSE00000787370"
2	bjp	exon	241441304	241447149	2	+	.	gene_id "ENSG00000006607"; transcript_id "ENSG00000006607.3_M2"
2	bjp	exon	241456435	241456922	2	+	.	gene_id "ENSG00000006607"; transcript_id "ENSG00000006607.4_M2"
2	bjp	exon	241462523	241462612	2	+	.	gene_id "ENSG00000006607"; transcript_id "ENSG00000006607.5_M2"
2	bjp	exon	241463335	241463525	2	+	.	gene_id "ENSG00000006607"; transcript_id "ENSG00000006607.2_M4"
2	bjp	exon	241463580	241463980	2	+	.	gene_id "ENSG00000006607"; transcript_id "ENSG00000006607.6_M2"
2	bjp	exon	241465460	241466036	2	+	.	gene_id "ENSG00000006607"; transcript_id "ENSG00000006607.6_M3"
2	bjp	exon	241468140	241468377	2	+	.	gene_id "ENSG00000006607"; transcript_id "ENSG00000006607.7_M2"
2	bjp	exon	241471312	241471432	2	+	.	gene_id "ENSG00000006607"; transcript_id "ENSE00001895618"
2	bjp	exon	241475857	241475987	2	+	.	gene_id "ENSG00000006607"; transcript_id "ENSE00003479622"
2	bjp	exon	241477905	241477982	2	+	.	gene_id "ENSG00000263752"; transcript_id "ENSE00002698330"
2	bjp	exon	241478316	241478993	2	+	.	gene_id "ENSG00000224232"; transcript_id "ENSE00001705218"
2	bjp	exon	241483465	241483533	2	+	.	gene_id "ENSG00000006607"; transcript_id "ENSE00003598221"
2	bjp	exon	241484090	241484331	2	+	.	gene_id "ENSG00000006607"; transcript_id "ENSG00000006607.8_M2"
2	bjp	exon	241488148	241490044	2	+	.	gene_id "ENSG00000006607"; transcript_id "ENSG00000006607.3_M4"
2	bjp	exon	241491061	241491179	2	+	.	gene_id "ENSG00000006607"; transcript_id "ENSE00003581400"
2	bjp	exon	241491516	241491679	2	+	.	gene_id "ENSG00000006607"; transcript_id "ENSG00000006607.9_M2"
2	bjp	exon	241492674	241492928	2	-	.	gene_id "ENSG00000115694"; transcript_id "ENSE00001915587_F1"
2	bjp	exon	241493037	241493292	2	-	.	gene_id "ENSG00000115694"; transcript_id "ENSE00001915587_F2"
2	bjp	exon	241494842	241495701	2	-	.	gene_id "ENSG00000115694"; transcript_id "ENSG00000115694.1_M12"
2	bjp	exon	241496396	241496538	2	-	.	gene_id "ENSG00000115694"; transcript_id "ENSG00000115694.1_M3"
2	bjp	exon	241498235	241498784	2	-	.	gene_id "ENSG00000115694"; transcript_id "ENSG00000115694.1_M8"
2	bjp	exon	241498989	241499190	2	-	.	gene_id "ENSG00000115694"; transcript_id "ENSG00000115694.2_M3"
2	bjp	exon	241499257	241500281	2	-	.	gene_id "ENSG00000115694"; transcript_id "ENSG00000115694.1_M13"
2	bjp	exon	241500740	241501077	2	-	.	gene_id "ENSG00000115694"; transcript_id "ENSG00000115694.1_M7"
2	bjp	exon	241501357	241501799	2	-	.	gene_id "ENSG00000115694"; transcript_id "ENSG00000115694.2_M8"
2	bjp	exon	241501832	241502003	2	-	.	gene_id "ENSG00000115694"; transcript_id "ENSE00001527381"
2	bjp	exon	241508006	241508362	2	-	.	gene_id "ENSG00000115694"; transcript_id "ENSG00000115694.1_M5"
2	bjp	exon	241508443	241508695	2	-	.	gene_id "ENSG00000115694"; transcript_id "ENSG00000115694.2_M12"
2	bjp	exon	241509223	241509730	2	-	.	gene_id "ENSG00000115694"; transcript_id "ENSG00000115694.2_M4"
2	bjp	exon	241544403	241544844	2	-	.	gene_id "ENSG00000234235"; transcript_id "ENSE00001637082"
2	bjp	exon	241558978	241558993	2	+	.	gene_id "ENSG00000176720"; transcript_id "ENSE00001238774_F2"
2	bjp	exon	241559455	241559703	2	+	.	gene_id "ENSG00000176720"; transcript_id "ENSE00001238797"
2	bjp	exon	241562348	241562476	2	+	.	gene_id "ENSG00000176720"; transcript_id "ENSE00001238764"
2	bjp	exon	241570125	241570288	2	+	.	gene_id "ENSG00000176720"; transcript_id "ENSE00001238755"
2	bjp	exon	241581922	241582726	2	+	.	gene_id "ENSG00000273113"; transcript_id "ENSE00003706992"
2	bjp	exon	241584405	241584725	2	-	.	gene_id "ENSG00000176946"; transcript_id "ENSG00000176946.1_M4"
2	bjp	exon	241584968	241585075	2	+	.	gene_id "ENSG00000207186"; transcript_id "ENSE00001807958"
2	bjp	exon	241591951	241592290	2	-	.	gene_id "ENSG00000176946"; transcript_id "ENSE00001840531"
2	bjp	exon	241594633	241594730	2	-	.	gene_id "ENSG00000176946"; transcript_id "ENSE00002331322"
2	bjp	exon	241601815	241602170	2	-	.	gene_id "ENSG00000176946"; transcript_id "ENSG00000176946.1_M3"
2	bjp	exon	241602970	241603079	2	-	.	gene_id "ENSG00000176946"; transcript_id "ENSG00000176946.2_M3"
2	bjp	exon	241606314	241606473	2	-	.	gene_id "ENSG00000176946"; transcript_id "ENSE00001723868"
2	bjp	exon	241617412	241617501	2	-	.	gene_id "ENSG00000176946"; transcript_id "ENSG00000176946.1_M2"
2	bjp	exon	241632917	241634079	2	-	.	gene_id "ENSG00000176946"; transcript_id "ENSG00000176946.2_M2"
2	bjp	exon	241636941	241637212	2	-	.	gene_id "ENSG00000176946"; transcript_id "ENSE00001554858_F1"
2	bjp	exon	241637450	241637769	2	+	.	gene_id "ENSG00000168397"; transcript_id "ENSG00000168397.1_PMM2"
2	bjp	exon	241638261	241638370	2	+	.	gene_id "ENSG00000168397"; transcript_id "ENSE00001626542"
2	bjp	exon	241651007	241651335	2	+	.	gene_id "ENSG00000168397"; transcript_id "ENSG00000168397.1_M4"
2	bjp	exon	241651884	241652012	2	+	.	gene_id "ENSG00000168397"; transcript_id "ENSG00000168397.1_M3"
2	bjp	exon	241653307	241653369	2	+	.	gene_id "ENSG00000168397"; transcript_id "ENSG00000168397.1_M2"
2	bjp	exon	241653467	241653610	2	+	.	gene_id "ENSG00000168397"; transcript_id "ENSG00000168397.2_M3"
2	bjp	exon	241654546	241655002	2	+	.	gene_id "ENSG00000168397"; transcript_id "ENSG00000168397.3_M3"
2	bjp	exon	241655271	241655444	2	+	.	gene_id "ENSG00000168397"; transcript_id "ENSG00000168397.2_M4"
2	bjp	exon	241659108	241659772	2	+	.	gene_id "ENSG00000168397"; transcript_id "ENSG00000168397.1_M5"
2	bjp	exon	241666596	241666838	2	+	.	gene_id "ENSG00000168397"; transcript_id "ENSG00000168397.4_M3"
2	bjp	exon	241667812	241668221	2	+	.	gene_id "ENSG00000168397"; transcript_id "ENSG00000168397.5_M3"
2	bjp	exon	241668259	241668860	2	+	.	gene_id "ENSG00000168397"; transcript_id "ENSG00000168397.6_M3"
2	bjp	exon	241670561	241670782	2	+	.	gene_id "ENSG00000168397"; transcript_id "ENSG00000168397.2_M2"
2	bjp	exon	241671312	241673857	2	+	.	gene_id "ENSG00000168397"; transcript_id "ENSG00000168397.1_M13"
2	bjp	exon	241675742	241676237	2	-	.	gene_id "ENSG00000168393"; transcript_id "ENSG00000168393.1_M5"
2	bjp	exon	241678452	241678649	2	-	.	gene_id "ENSG00000168393"; transcript_id "ENSE00003601590"
2	bjp	exon	241680229	241680319	2	-	.	gene_id "ENSG00000168393"; transcript_id "ENSE00001748052"
2	bjp	exon	241681919	241682333	2	-	.	gene_id "ENSG00000168393"; transcript_id "ENSG00000168393.1_M2"
2	bjp	exon	241682799	241682915	2	-	.	gene_id "ENSG00000168393"; transcript_id "ENSE00002435973"
2	bjp	exon	241685116	241685877	2	-	.	gene_id "ENSG00000168393"; transcript_id "ENSG00000168393.1_M3"
2	bjp	exon	241686654	241686991	2	-	.	gene_id "ENSG00000168393"; transcript_id "ENSG00000168393.1_M6"
2	bjp	exon	241687085	241688062	2	+	.	gene_id "ENSG00000168395"; transcript_id "ENSE00003794311"
2	bjp	exon	241694115	241694289	2	+	.	gene_id "ENSG00000168395"; transcript_id "ENSE00001440903"
2	bjp	exon	241702035	241702102	2	+	.	gene_id "ENSG00000168395"; transcript_id "ENSG00000168395.1_M6"
2	bjp	exon	241704653	241704724	2	+	.	gene_id "ENSG00000168395"; transcript_id "ENSE00003599342"
2	bjp	exon	241709086	241709382	2	+	.	gene_id "ENSG00000168395"; transcript_id "ENSG00000168395.2_M2"
2	bjp	exon	241711377	241711623	2	+	.	gene_id "ENSG00000168395"; transcript_id "ENSG00000168395.1_M4"
2	bjp	exon	241711978	241712380	2	+	.	gene_id "ENSG00000168395"; transcript_id "ENSG00000168395.3_M2"
2	bjp	exon	241719483	241719919	2	+	.	gene_id "ENSG00000168395"; transcript_id "ENSG00000168395.4_M2"
2	bjp	exon	241719976	241721805	2	+	.	gene_id "ENSG00000168395"; transcript_id "ENSG00000168395.1_M3"
2	bjp	exon	241722939	241723074	2	+	.	gene_id "ENSG00000168395"; transcript_id "ENSG00000168395.5_M2"
2	bjp	exon	241723210	241723271	2	+	.	gene_id "ENSG00000168395"; transcript_id "ENSE00003508278"
2	bjp	exon	241723791	241724038	2	+	.	gene_id "ENSG00000168395"; transcript_id "ENSG00000168395.6_M2"
2	bjp	exon	241724615	241724988	2	-	.	gene_id "ENSG00000235351"; transcript_id "ENSE00001793730_F1"
2	bjp	exon	241725170	241725664	2	+	.	gene_id "ENSG00000168395"; transcript_id "ENSE00001681400_F1"
2	bjp	exon	241734579	241734695	2	+	.	gene_id "ENSG00000180902"; transcript_id "ENSG00000180902.1_M4"
2	bjp	exon	241734715	241734804	2	-	.	gene_id "ENSG00000215692"; transcript_id "ENSE00001704303"
2	bjp	exon	241735117	241735131	2	-	.	gene_id "ENSG00000215692"; transcript_id "ENSE00001642143_F1"
2	bjp	exon	241735499	241735516	2	+	.	gene_id "ENSG00000180902"; transcript_id "ENSG00000180902.1_M2"
2	bjp	exon	241735945	241736243	2	+	.	gene_id "ENSG00000180902"; transcript_id "ENSE00001895358"
2	bjp	exon	241741033	241741090	2	+	.	gene_id "ENSG00000180902"; transcript_id "ENSE00003591046"
2	bjp	exon	241742433	241742574	2	+	.	gene_id "ENSG00000180902"; transcript_id "ENSG00000180902.2_M4"
2	bjp	exon	241743622	241743815	2	+	.	gene_id "ENSG00000180902"; transcript_id "ENSG00000180902.2_M2"
2	bjp	exon	241744709	241744877	2	+	.	gene_id "ENSG00000180902"; transcript_id "ENSE00003509048"
2	bjp	exon	241754521	241754746	2	+	.	gene_id "ENSG00000180902"; transcript_id "ENSG00000180902.3_M2"
2	bjp	exon	241754793	241754851	2	-	.	gene_id "ENSG00000234793"; transcript_id "ENSE00001630316"
2	bjp	exon	241755045	241755131	2	+	.	gene_id "ENSG00000180902"; transcript_id "ENSG00000180902.2_M3"
2	bjp	exon	241755741	241756014	2	+	.	gene_id "ENSG00000180902"; transcript_id "ENSG00000180902.4_M2"
2	bjp	exon	241776825	241776984	2	+	.	gene_id "ENSG00000154252"; transcript_id "ENSE00002240869"
2	bjp	exon	241799065	241799154	2	+	.	gene_id "ENSG00000154252"; transcript_id "ENSE00002310105"
2	bjp	exon	241800916	241801388	2	-	.	gene_id "ENSG00000215023"; transcript_id "ENSE00001559986"
2	bjp	exon	241801642	241801780	2	-	.	gene_id "ENSG00000215023"; transcript_id "ENSE00001672089_F1"
2	bjp	exon	241801908	241802036	2	+	.	gene_id "ENSG00000154252"; transcript_id "ENSE00002291798_F1"
2	bjp	exon	241803345	241804208	2	+	.	gene_id "ENSG00000154252"; transcript_id "ENSE00001869923"
2	bjp	exon	241808312	241808824	2	-	.	gene_id "ENSG00000224272"; transcript_id "ENSE00001607919_F1"
2	bjp	exon	241809275	241809368	2	-	.	gene_id "ENSG00000224272"; transcript_id "ENSG00000224272.1_M2"
2	bjp	exon	241809698	241809781	2	-	.	gene_id "ENSG00000224272"; transcript_id "ENSE00001678623_F1"
2	bjp	exon	241809807	241809925	2	+	.	gene_id "ENSG00000204099"; transcript_id "ENSE00001701861_F1"
2	bjp	exon	241811218	241811461	2	+	.	gene_id "ENSG00000204099"; transcript_id "ENSG00000204099.1_M8"
2	bjp	exon	241811704	241812016	2	-	.	gene_id "ENSG00000224272"; transcript_id "ENSE00001766455"
2	bjp	exon	241813333	241813770	2	+	.	gene_id "ENSG00000204099"; transcript_id "ENSG00000204099.1_M3"
2	bjp	exon	241814017	241814208	2	+	.	gene_id "ENSG00000204099"; transcript_id "ENSE00001617383"
2	bjp	exon	241844565	241845036	2	+	.	gene_id "ENSG00000235151"; transcript_id "ENSE00001614563"
2	bjp	exon	241849881	241851297	2	-	.	gene_id "ENSG00000188389"; transcript_id "ENSG00000188389.1_M3"
2	bjp	exon	241851949	241851983	2	-	.	gene_id "ENSG00000188389"; transcript_id "ENSE00003549266"
2	bjp	exon	241852198	241852353	2	-	.	gene_id "ENSG00000188389"; transcript_id "ENSE00003585576"
2	bjp	exon	241852621	241852980	2	-	.	gene_id "ENSG00000188389"; transcript_id "ENSG00000188389.2_M3"
2	bjp	exon	241858763	241858908	2	-	.	gene_id "ENSG00000188389"; transcript_id "ENSG00000188389.1_M2"
2	bjp	exon	241869600	241869914	2	+	.	gene_id "ENSG00000188011"; transcript_id "ENSG00000188011.1_M2"
2	bjp	exon	241870991	241871171	2	+	.	gene_id "ENSG00000188011"; transcript_id "ENSE00001619819"
2	bjp	exon	241881363	241881478	2	+	.	gene_id "ENSG00000233806"; transcript_id "ENSG00000233806.1_M3"
2	bjp	exon	241881948	241882129	2	+	.	gene_id "ENSG00000233806"; transcript_id "ENSE00001771533"
2	bjp	exon	241893985	241894339	2	-	.	gene_id "ENSG00000216921"; transcript_id "ENSG00000216921.1_M3"
2	bjp	exon	241897186	241897334	2	-	.	gene_id "ENSG00000216921"; transcript_id "ENSE00003757354"
2	bjp	exon	241900358	241900448	2	-	.	gene_id "ENSG00000216921"; transcript_id "ENSE00001559012"
2	bjp	exon	242060297	242060519	2	-	.	gene_id "ENSG00000232002"; transcript_id "ENSE00001680143"
20	bjp	exon	96005	97094	2	+	.	gene_id "ENSG00000178591"; transcript_id "ENSG00000178591.1_M2"
20	bjp	exon	145415	145751	2	+	.	gene_id "ENSG00000125788"; transcript_id "ENSG00000125788.1_M3"
20	bjp	exon	157470	157593	2	+	.	gene_id "ENSG00000088782"; transcript_id "ENSE00001491947"
20	bjp	exon	158774	159163	2	+	.	gene_id "ENSG00000088782"; transcript_id "ENSE00001166560"
20	bjp	exon	227258	227346	2	+	.	gene_id "ENSG00000125903"; transcript_id "ENSE00001491938"
20	bjp	exon	229278	229886	2	+	.	gene_id "ENSG00000125903"; transcript_id "ENSE00001166546"
20	bjp	exon	257736	257836	2	+	.	gene_id "ENSG00000186458"; transcript_id "ENSE00001491913"
20	bjp	exon	270863	271267	2	-	.	gene_id "ENSG00000196476"; transcript_id "ENSE00001366163"
20	bjp	exon	275968	276086	2	-	.	gene_id "ENSG00000196476"; transcript_id "ENSE00000858527"
20	bjp	exon	276793	276879	2	-	.	gene_id "ENSG00000196476"; transcript_id "ENSE00001241274"
20	bjp	exon	277044	277145	2	-	.	gene_id "ENSG00000196476"; transcript_id "ENSE00000906672"
20	bjp	exon	277226	277383	2	-	.	gene_id "ENSG00000196476"; transcript_id "ENSE00000906673"
20	bjp	exon	278330	278429	2	-	.	gene_id "ENSG00000196476"; transcript_id "ENSE00000906674"
20	bjp	exon	279172	279330	2	-	.	gene_id "ENSG00000196476"; transcript_id "ENSE00000858528"
20	bjp	exon	283963	284081	2	-	.	gene_id "ENSG00000196476"; transcript_id "ENSE00000858529"
20	bjp	exon	289559	289676	2	-	.	gene_id "ENSG00000196476"; transcript_id "ENSE00001644154"
20	bjp	exon	290259	290429	2	-	.	gene_id "ENSG00000196476"; transcript_id "ENSG00000196476.1_M2"
20	bjp	exon	290587	290778	2	-	.	gene_id "ENSG00000196476"; transcript_id "ENSG00000196476.2_M2"
20	bjp	exon	296968	300321	2	+	.	gene_id "ENSG00000247315"; transcript_id "ENSE00001977652"
20	bjp	exon	320313	320781	2	-	.	gene_id "ENSG00000225377"; transcript_id "ENSG00000225377.1_M2"
20	bjp	exon	322378	322565	2	-	.	gene_id "ENSG00000225377"; transcript_id "ENSE00001722595"
20	bjp	exon	325142	325234	2	-	.	gene_id "ENSG00000225377"; transcript_id "ENSE00001691083"
20	bjp	exon	325595	330224	2	+	.	gene_id "ENSG00000177732"; transcript_id "ENSE00001402660"
20	bjp	exon	347434	347512	2	+	.	gene_id "ENSG00000125841"; transcript_id "ENSG00000125841.1_M2"
20	bjp	exon	348100	348224	2	-	.	gene_id "ENSG00000225377"; transcript_id "ENSE00001736951"
20	bjp	exon	348300	348392	2	+	.	gene_id "ENSG00000125841"; transcript_id "ENSE00001939528"
20	bjp	exon	349249	349363	2	+	.	gene_id "ENSG00000125841"; transcript_id "ENSE00001491647"
20	bjp	exon	349633	349832	2	+	.	gene_id "ENSG00000125841"; transcript_id "ENSG00000125841.1_M3"
20	bjp	exon	353210	354868	2	+	.	gene_id "ENSG00000125841"; transcript_id "ENSG00000125841.1_M9"
20	bjp	exon	355326	355349	2	+	.	gene_id "ENSG00000125841"; transcript_id "ENSE00003708013"
20	bjp	exon	359259	359660	2	+	.	gene_id "ENSG00000125841"; transcript_id "ENSG00000125841.2_M2"
20	bjp	exon	362835	362913	2	+	.	gene_id "ENSG00000101255"; transcript_id "ENSE00003727201"
20	bjp	exon	375445	375570	2	+	.	gene_id "ENSG00000101255"; transcript_id "ENSE00003731409"
20	bjp	exon	381246	381500	2	+	.	gene_id "ENSG00000101255"; transcript_id "ENSG00000101255.1_M2"
20	bjp	exon	382433	382626	2	+	.	gene_id "ENSG00000101255"; transcript_id "ENSE00003488816"
20	bjp	exon	385453	385733	2	+	.	gene_id "ENSG00000101255"; transcript_id "ENSE00003723150"
20	bjp	exon	391287	391579	2	+	.	gene_id "ENSG00000101255"; transcript_id "ENSG00000101255.2_M2"
20	bjp	exon	396198	397559	2	+	.	gene_id "ENSG00000101255"; transcript_id "ENSG00000101255.1_M3"
20	bjp	exon	407498	407671	2	+	.	gene_id "ENSG00000125826"; transcript_id "ENSG00000125826.1_M2"
20	bjp	exon	409830	410025	2	+	.	gene_id "ENSG00000125826"; transcript_id "ENSG00000125826.1_M3"
20	bjp	exon	410412	410764	2	+	.	gene_id "ENSG00000125826"; transcript_id "ENSE00003569497"
20	bjp	exon	417220	417342	2	+	.	gene_id "ENSG00000125826"; transcript_id "ENSE00001491216"
20	bjp	exon	417526	417619	2	+	.	gene_id "ENSG00000125826"; transcript_id "ENSE00003693407"
20	bjp	exon	417732	417930	2	+	.	gene_id "ENSG00000125826"; transcript_id "ENSG00000125826.2_M3"
20	bjp	exon	419347	419468	2	+	.	gene_id "ENSG00000125826"; transcript_id "ENSE00003563959"
20	bjp	exon	419558	419731	2	+	.	gene_id "ENSG00000125826"; transcript_id "ENSG00000125826.2_M2"
20	bjp	exon	420871	421031	2	+	.	gene_id "ENSG00000125826"; transcript_id "ENSG00000125826.3_M2"
20	bjp	exon	421942	422238	2	+	.	gene_id "ENSG00000125826"; transcript_id "ENSG00000125826.3_M3"
20	bjp	exon	427313	427492	2	+	.	gene_id "ENSG00000125826"; transcript_id "ENSG00000125826.4_M2"
20	bjp	exon	428491	429094	2	+	.	gene_id "ENSG00000125826"; transcript_id "ENSG00000125826.4_M3"
20	bjp	exon	435480	438841	2	-	.	gene_id "ENSG00000125875"; transcript_id "ENSG00000125875.1_M5"
20	bjp	exon	439108	439295	2	-	.	gene_id "ENSG00000125875"; transcript_id "ENSE00003469273"
20	bjp	exon	440248	442043	2	-	.	gene_id "ENSG00000125875"; transcript_id "ENSG00000125875.2_M5"
20	bjp	exon	445050	445130	2	-	.	gene_id "ENSG00000125875"; transcript_id "ENSE00003540821"
20	bjp	exon	447889	448074	2	-	.	gene_id "ENSG00000125875"; transcript_id "ENSE00003526255"
20	bjp	exon	450663	450762	2	+	.	gene_id "ENSG00000206797"; transcript_id "ENSE00001499080"
20	bjp	exon	462336	462553	2	-	.	gene_id "ENSG00000125875"; transcript_id "ENSG00000125875.1_M3"
20	bjp	exon	473591	473950	2	-	.	gene_id "ENSG00000101266"; transcript_id "ENSE00003714594"
20	bjp	exon	478456	478760	2	-	.	gene_id "ENSG00000101266"; transcript_id "ENSE00001542059"
20	bjp	exon	481097	484076	2	-	.	gene_id "ENSG00000101266"; transcript_id "ENSG00000101266.1_M2"
20	bjp	exon	499525	499630	2	-	.	gene_id "ENSG00000101266"; transcript_id "ENSE00003709420"
20	bjp	exon	499726	499934	2	-	.	gene_id "ENSG00000101266"; transcript_id "ENSG00000101266.1_M4"
20	bjp	exon	504784	505229	2	-	.	gene_id "ENSG00000101266"; transcript_id "ENSG00000101266.4_M2"
20	bjp	exon	527933	528049	2	-	.	gene_id "ENSG00000101266"; transcript_id "ENSE00001387136"
20	bjp	exon	540828	541075	2	-	.	gene_id "ENSG00000101266"; transcript_id "ENSE00003702965"
20	bjp	exon	543672	543821	2	-	.	gene_id "ENSG00000101266"; transcript_id "ENSG00000101266.2_M4"
20	bjp	exon	603797	604665	2	-	.	gene_id "ENSG00000125878"; transcript_id "ENSE00000858551"
20	bjp	exon	609713	610398	2	-	.	gene_id "ENSG00000125878"; transcript_id "ENSE00000858552"
20	bjp	exon	654231	654320	2	-	.	gene_id "ENSG00000270299"; transcript_id "ENSE00001870187"
20	bjp	exon	661596	664461	2	-	.	gene_id "ENSG00000215397"; transcript_id "ENSE00000858555"
20	bjp	exon	675801	676179	2	-	.	gene_id "ENSG00000215397"; transcript_id "ENSE00001407286_F1"
20	bjp	exon	760080	761824	2	-	.	gene_id "ENSG00000101276"; transcript_id "ENSG00000101276.1_M5"
20	bjp	exon	763498	764003	2	-	.	gene_id "ENSG00000101276"; transcript_id "ENSE00000655119"
20	bjp	exon	765208	765825	2	-	.	gene_id "ENSG00000101276"; transcript_id "ENSE00003496045"
20	bjp	exon	765950	766334	2	-	.	gene_id "ENSG00000101276"; transcript_id "ENSE00001857518"
20	bjp	exon	768297	768584	2	-	.	gene_id "ENSG00000101276"; transcript_id "ENSG00000101276.1_M3"
20	bjp	exon	775955	776015	2	-	.	gene_id "ENSG00000101276"; transcript_id "ENSE00003777879"
20	bjp	exon	833715	833951	2	+	.	gene_id "ENSG00000125898"; transcript_id "ENSG00000125898.1_M3"
20	bjp	exon	836068	836114	2	+	.	gene_id "ENSG00000125898"; transcript_id "ENSE00001490333"
20	bjp	exon	839564	839977	2	-	.	gene_id "ENSG00000101278"; transcript_id "ENSE00001852183_F2"
20	bjp	exon	841275	841316	2	+	.	gene_id "ENSG00000125898"; transcript_id "ENSE00003712463"
20	bjp	exon	844708	846279	2	+	.	gene_id "ENSG00000125898"; transcript_id "ENSG00000125898.2_M3"
20	bjp	exon	856749	857463	2	+	.	gene_id "ENSG00000125898"; transcript_id "ENSE00002070645"
20	bjp	exon	874284	874414	2	-	.	gene_id "ENSG00000101280"; transcript_id "ENSE00000655125"
20	bjp	exon	878161	878327	2	-	.	gene_id "ENSG00000101280"; transcript_id "ENSE00000655126"
20	bjp	exon	879747	879848	2	-	.	gene_id "ENSG00000101280"; transcript_id "ENSE00000655127"
20	bjp	exon	881171	881286	2	-	.	gene_id "ENSG00000101280"; transcript_id "ENSE00000655128"
20	bjp	exon	885078	885325	2	-	.	gene_id "ENSG00000101280"; transcript_id "ENSE00000858558"
20	bjp	exon	888318	888439	2	-	.	gene_id "ENSG00000101280"; transcript_id "ENSE00000655130"
20	bjp	exon	890213	890368	2	-	.	gene_id "ENSG00000101280"; transcript_id "ENSE00000655133"
20	bjp	exon	915906	916317	2	-	.	gene_id "ENSG00000101280"; transcript_id "ENSE00001490322"
20	bjp	exon	963935	964120	2	-	.	gene_id "ENSG00000101282"; transcript_id "ENSE00000858560"
20	bjp	exon	967174	967314	2	-	.	gene_id "ENSG00000101282"; transcript_id "ENSE00000655139"
20	bjp	exon	967950	968138	2	-	.	gene_id "ENSG00000101282"; transcript_id "ENSE00000858561"
20	bjp	exon	1002086	1002264	2	-	.	gene_id "ENSG00000101282"; transcript_id "ENSG00000101282.2_M2"
20	bjp	exon	1113263	1113409	2	+	.	gene_id "ENSG00000125818"; transcript_id "ENSG00000125818.1_M3"
20	bjp	exon	1117847	1117988	2	-	.	gene_id "ENSG00000276026"; transcript_id "ENSE00003718444"
20	bjp	exon	1118384	1118450	2	-	.	gene_id "ENSG00000276026"; transcript_id "ENSE00003725443"
20	bjp	exon	1118598	1118902	2	+	.	gene_id "ENSG00000125818"; transcript_id "ENSG00000125818.2_M3"
20	bjp	exon	1125498	1125650	2	+	.	gene_id "ENSG00000125818"; transcript_id "ENSE00003471528"
20	bjp	exon	1127426	1127508	2	+	.	gene_id "ENSG00000125818"; transcript_id "ENSE00003545681"
20	bjp	exon	1134840	1135306	2	+	.	gene_id "ENSG00000125818"; transcript_id "ENSG00000125818.1_M4"
20	bjp	exon	1163130	1163183	2	+	.	gene_id "ENSG00000125818"; transcript_id "ENSE00003534895"
20	bjp	exon	1164318	1164476	2	+	.	gene_id "ENSG00000125818"; transcript_id "ENSG00000125818.1_M2"
20	bjp	exon	1165029	1168378	2	+	.	gene_id "ENSG00000125818"; transcript_id "ENSG00000125818.1_M5"
20	bjp	exon	1175873	1175958	2	+	.	gene_id "ENSG00000125818"; transcript_id "ENSE00001670743"
20	bjp	exon	1179861	1179952	2	+	.	gene_id "ENSG00000125818"; transcript_id "ENSE00001644366"
20	bjp	exon	1180561	1181587	2	-	.	gene_id "ENSG00000125895"; transcript_id "ENSG00000125895.1_M3"
20	bjp	exon	1183771	1184675	2	-	.	gene_id "ENSG00000125895"; transcript_id "ENSG00000125895.2_M3"
20	bjp	exon	1185138	1185415	2	-	.	gene_id "ENSG00000125895"; transcript_id "ENSE00001895791"
20	bjp	exon	1186092	1186339	2	+	.	gene_id "ENSG00000274269"; transcript_id "ENSE00003747644_F1"
20	bjp	exon	1189172	1189415	2	+	.	gene_id "ENSG00000125818"; transcript_id "ENSE00003747823"
20	bjp	exon	1203454	1203651	2	+	.	gene_id "ENSG00000215595"; transcript_id "ENSE00001544013"
20	bjp	exon	1207037	1208274	2	+	.	gene_id "ENSG00000215595"; transcript_id "ENSE00001544012_F1"
20	bjp	exon	1226056	1226398	2	+	.	gene_id "ENSG00000244588"; transcript_id "ENSG00000244588.1_M3"
20	bjp	exon	1228422	1228597	2	+	.	gene_id "ENSG00000244588"; transcript_id "ENSE00000858578"
20	bjp	exon	1229880	1230009	2	+	.	gene_id "ENSG00000244588"; transcript_id "ENSG00000244588.1_M2"
20	bjp	exon	1230477	1230912	2	+	.	gene_id "ENSG00000244588"; transcript_id "ENSE00001873203"
20	bjp	exon	1231526	1231619	2	+	.	gene_id "ENSG00000244588"; transcript_id "ENSE00003578654"
20	bjp	exon	1234085	1234191	2	+	.	gene_id "ENSG00000244588"; transcript_id "ENSG00000244588.2_M2"
20	bjp	exon	1238044	1238214	2	+	.	gene_id "ENSG00000244588"; transcript_id "ENSE00001558193"
20	bjp	exon	1239312	1239407	2	+	.	gene_id "ENSG00000244588"; transcript_id "ENSE00001490138"
20	bjp	exon	1240321	1240434	2	+	.	gene_id "ENSG00000244588"; transcript_id "ENSE00001557704"
20	bjp	exon	1242619	1242845	2	+	.	gene_id "ENSG00000244588"; transcript_id "ENSE00000990885"
20	bjp	exon	1243097	1243196	2	+	.	gene_id "ENSG00000244588"; transcript_id "ENSE00000990886"
20	bjp	exon	1244046	1244170	2	+	.	gene_id "ENSG00000244588"; transcript_id "ENSE00000990887"
20	bjp	exon	1246210	1246305	2	+	.	gene_id "ENSG00000244588"; transcript_id "ENSE00000990888"
20	bjp	exon	1248626	1248703	2	+	.	gene_id "ENSG00000244588"; transcript_id "ENSE00000990889"
20	bjp	exon	1254269	1254501	2	+	.	gene_id "ENSG00000244588"; transcript_id "ENSE00001579011"
20	bjp	exon	1266316	1266397	2	+	.	gene_id "ENSG00000101298"; transcript_id "ENSG00000101298.1_M2"
20	bjp	exon	1294951	1294978	2	+	.	gene_id "ENSG00000101298"; transcript_id "ENSE00001490087"
20	bjp	exon	1295774	1296421	2	+	.	gene_id "ENSG00000101298"; transcript_id "ENSG00000101298.2_M2"
20	bjp	exon	1297145	1297252	2	+	.	gene_id "ENSG00000101298"; transcript_id "ENSE00001695411"
20	bjp	exon	1300562	1300711	2	+	.	gene_id "ENSG00000101298"; transcript_id "ENSE00001693303"
20	bjp	exon	1304878	1309328	2	+	.	gene_id "ENSG00000101298"; transcript_id "ENSG00000101298.3_M2"
20	bjp	exon	1309909	1310495	2	-	.	gene_id "ENSG00000125775"; transcript_id "ENSG00000125775.1_M3"
20	bjp	exon	1310800	1311081	2	-	.	gene_id "ENSG00000125775"; transcript_id "ENSG00000125775.1_M2"
20	bjp	exon	1312337	1312508	2	-	.	gene_id "ENSG00000125775"; transcript_id "ENSE00000655224"
20	bjp	exon	1312587	1313639	2	-	.	gene_id "ENSG00000125775"; transcript_id "ENSG00000125775.1_M4"
20	bjp	exon	1317571	1318317	2	-	.	gene_id "ENSG00000274322"; transcript_id "ENSE00003715887_F1"
20	bjp	exon	1319508	1319589	2	-	.	gene_id "ENSG00000274322"; transcript_id "ENSE00003740523_F1"
20	bjp	exon	1320363	1320435	2	-	.	gene_id "ENSG00000125775"; transcript_id "ENSE00002265604"
20	bjp	exon	1320710	1324367	2	+	.	gene_id "ENSG00000280162"; transcript_id "ENSE00003756853"
20	bjp	exon	1325405	1325587	2	+	.	gene_id "ENSG00000234684"; transcript_id "ENSG00000234684.1_M5"
20	bjp	exon	1325708	1325782	2	+	.	gene_id "ENSG00000234684"; transcript_id "ENSE00003708466_F2"
20	bjp	exon	1325830	1325869	2	-	.	gene_id "ENSG00000125775"; transcript_id "ENSE00001429153"
20	bjp	exon	1329085	1329239	2	-	.	gene_id "ENSG00000125775"; transcript_id "ENSG00000125775.2_M2"
20	bjp	exon	1345169	1345898	2	+	.	gene_id "ENSG00000234684"; transcript_id "ENSE00003702565"
20	bjp	exon	1359699	1359820	2	+	.	gene_id "ENSG00000234684"; transcript_id "ENSE00003710526"
20	bjp	exon	1361057	1361621	2	+	.	gene_id "ENSG00000234684"; transcript_id "ENSE00003707691_F1"
20	bjp	exon	1361632	1361912	2	+	.	gene_id "ENSG00000229728"; transcript_id "ENSE00001776743_F1"
20	bjp	exon	1362397	1362585	2	+	.	gene_id "ENSG00000229728"; transcript_id "ENSE00001640146"
20	bjp	exon	1371022	1371147	2	-	.	gene_id "ENSG00000088832"; transcript_id "ENSE00001928821"
20	bjp	exon	1371722	1372240	2	-	.	gene_id "ENSG00000088832"; transcript_id "ENSG00000088832.1_M5"
20	bjp	exon	1373078	1373178	2	+	.	gene_id "ENSG00000234684"; transcript_id "ENSE00001645549"
20	bjp	exon	1374484	1374698	2	+	.	gene_id "ENSG00000234684"; transcript_id "ENSE00001700855"
20	bjp	exon	1375293	1375603	2	-	.	gene_id "ENSG00000088832"; transcript_id "ENSG00000088832.1_M2"
20	bjp	exon	1376798	1377429	2	+	.	gene_id "ENSG00000234684"; transcript_id "ENSG00000234684.1_M3"
20	bjp	exon	1377512	1378069	2	+	.	gene_id "ENSG00000234684"; transcript_id "ENSG00000234684.1_M2"
20	bjp	exon	1378175	1378734	2	+	.	gene_id "ENSG00000234684"; transcript_id "ENSG00000234684.2_M2"
20	bjp	exon	1391603	1391721	2	-	.	gene_id "ENSG00000274322"; transcript_id "ENSE00003736617"
20	bjp	exon	1392834	1392899	2	-	.	gene_id "ENSG00000088832"; transcript_id "ENSG00000088832.1_M3"
20	bjp	exon	1393097	1393172	2	-	.	gene_id "ENSG00000088832"; transcript_id "ENSG00000088832.2_M3"
20	bjp	exon	1442162	1443911	2	-	.	gene_id "ENSG00000088833"; transcript_id "ENSG00000088833.1_M2"
20	bjp	exon	1445666	1446149	2	-	.	gene_id "ENSG00000088833"; transcript_id "ENSG00000088833.2_M2"
20	bjp	exon	1452493	1452630	2	-	.	gene_id "ENSG00000088833"; transcript_id "ENSG00000088833.3_M2"
20	bjp	exon	1455714	1457090	2	-	.	gene_id "ENSG00000088833"; transcript_id "ENSG00000088833.1_M3"
20	bjp	exon	1457955	1458274	2	-	.	gene_id "ENSG00000088833"; transcript_id "ENSG00000088833.2_M3"
20	bjp	exon	1463335	1463441	2	-	.	gene_id "ENSG00000088833"; transcript_id "ENSE00001912627"
20	bjp	exon	1463906	1464426	2	-	.	gene_id "ENSG00000088833"; transcript_id "ENSG00000088833.6_M2"
20	bjp	exon	1466720	1467692	2	-	.	gene_id "ENSG00000088833"; transcript_id "ENSG00000088833.1_M10"
20	bjp	exon	1470741	1471132	2	-	.	gene_id "ENSG00000196209"; transcript_id "ENSE00001938575"
20	bjp	exon	1472668	1473012	2	-	.	gene_id "ENSG00000196209"; transcript_id "ENSE00001816770"
20	bjp	exon	1473118	1473211	2	-	.	gene_id "ENSG00000196209"; transcript_id "ENSE00001925393"
20	bjp	exon	1473843	1473870	2	-	.	gene_id "ENSG00000196209"; transcript_id "ENSE00001932591_F1"
20	bjp	exon	1474591	1476336	2	-	.	gene_id "ENSG00000196209"; transcript_id "ENSG00000196209.1_M2"
20	bjp	exon	1476805	1477403	2	-	.	gene_id "ENSG00000196209"; transcript_id "ENSG00000196209.2_M2"
20	bjp	exon	1478266	1478607	2	-	.	gene_id "ENSG00000196209"; transcript_id "ENSG00000196209.1_M3"
20	bjp	exon	1479134	1480065	2	-	.	gene_id "ENSG00000196209"; transcript_id "ENSG00000196209.1_M5"
20	bjp	exon	1480294	1480436	2	-	.	gene_id "ENSG00000196209"; transcript_id "ENSE00003708888"
20	bjp	exon	1491275	1491587	2	-	.	gene_id "ENSG00000196209"; transcript_id "ENSG00000196209.1_M7"
20	bjp	exon	1516759	1517045	2	-	.	gene_id "ENSG00000242324"; transcript_id "ENSE00001693379"
20	bjp	exon	1521563	1521877	2	-	.	gene_id "ENSG00000242324"; transcript_id "ENSE00001802971"
20	bjp	exon	1533479	1533794	2	-	.	gene_id "ENSG00000242324"; transcript_id "ENSE00001740300"
20	bjp	exon	1534251	1534441	2	-	.	gene_id "ENSG00000125900"; transcript_id "ENSE00001489271"
20	bjp	exon	1537155	1537313	2	-	.	gene_id "ENSG00000125900"; transcript_id "ENSG00000125900.1_M2"
20	bjp	exon	1540144	1540335	2	-	.	gene_id "ENSG00000260861"; transcript_id "ENSE00002592030"
20	bjp	exon	1551691	1551937	2	-	.	gene_id "ENSG00000125900"; transcript_id "ENSG00000125900.2_M2"
20	bjp	exon	1552039	1552049	2	-	.	gene_id "ENSG00000260861"; transcript_id "ENSE00002581904_F1"
20	bjp	exon	1557564	1557580	2	-	.	gene_id "ENSG00000242324"; transcript_id "ENSE00001727822_F1"
20	bjp	exon	1557745	1558843	2	-	.	gene_id "ENSG00000125900"; transcript_id "ENSE00001221782_F1"
20	bjp	exon	1563521	1565497	2	-	.	gene_id "ENSG00000101307"; transcript_id "ENSG00000101307.1_M4"
20	bjp	exon	1566153	1566267	2	-	.	gene_id "ENSG00000101307"; transcript_id "ENSG00000101307.1_M2"
20	bjp	exon	1570517	1571137	2	-	.	gene_id "ENSG00000101307"; transcript_id "ENSG00000101307.2_M2"
20	bjp	exon	1588670	1588747	2	-	.	gene_id "ENSG00000101307"; transcript_id "ENSE00002627314_F1"
20	bjp	exon	1591392	1591848	2	+	.	gene_id "ENSG00000271523"; transcript_id "ENSE00003566081"
20	bjp	exon	1597340	1598282	2	-	.	gene_id "ENSG00000101307"; transcript_id "ENSG00000101307.1_M6"
20	bjp	exon	1598822	1598936	2	-	.	gene_id "ENSG00000101307"; transcript_id "ENSE00003577517"
20	bjp	exon	1603095	1603207	2	-	.	gene_id "ENSG00000101307"; transcript_id "ENSE00002591129"
20	bjp	exon	1629152	1629636	2	-	.	gene_id "ENSG00000089012"; transcript_id "ENSG00000089012.1_M2"
20	bjp	exon	1630222	1630306	2	-	.	gene_id "ENSG00000089012"; transcript_id "ENSG00000089012.2_M2"
20	bjp	exon	1630414	1630643	2	-	.	gene_id "ENSG00000089012"; transcript_id "ENSE00001924079"
20	bjp	exon	1630695	1630836	2	-	.	gene_id "ENSG00000089012"; transcript_id "ENSE00001869029"
20	bjp	exon	1633508	1633720	2	+	.	gene_id "ENSG00000237914"; transcript_id "ENSG00000237914.1_M2"
20	bjp	exon	1635267	1635599	2	-	.	gene_id "ENSG00000089012"; transcript_id "ENSE00001681257"
20	bjp	exon	1636188	1636505	2	-	.	gene_id "ENSG00000089012"; transcript_id "ENSE00001765869"
20	bjp	exon	1637206	1637350	2	+	.	gene_id "ENSG00000237914"; transcript_id "ENSE00001743974"
20	bjp	exon	1637618	1637742	2	+	.	gene_id "ENSG00000237914"; transcript_id "ENSE00001623092"
20	bjp	exon	1638410	1638454	2	+	.	gene_id "ENSG00000237914"; transcript_id "ENSE00001743188"
20	bjp	exon	1646036	1648472	2	+	.	gene_id "ENSG00000237914"; transcript_id "ENSE00001614131"
20	bjp	exon	1649052	1649408	2	-	.	gene_id "ENSG00000089012"; transcript_id "ENSE00003459720"
20	bjp	exon	1651224	1651377	2	-	.	gene_id "ENSG00000089012"; transcript_id "ENSE00001489173"
20	bjp	exon	1657642	1657779	2	-	.	gene_id "ENSG00000089012"; transcript_id "ENSG00000089012.1_M3"
20	bjp	exon	1670881	1671197	2	-	.	gene_id "ENSG00000223750"; transcript_id "ENSE00001763116"
20	bjp	exon	1676662	1676907	2	-	.	gene_id "ENSG00000236550"; transcript_id "ENSE00001684835"
20	bjp	exon	1697392	1697779	2	-	.	gene_id "ENSG00000223750"; transcript_id "ENSE00001753345"
20	bjp	exon	1756756	1758940	2	-	.	gene_id "ENSG00000271461"; transcript_id "ENSE00003516866"
20	bjp	exon	1778520	1778848	2	-	.	gene_id "ENSG00000232528"; transcript_id "ENSG00000232528.2_M2"
20	bjp	exon	1779662	1779995	2	-	.	gene_id "ENSG00000232528"; transcript_id "ENSG00000232528.3_M2"
20	bjp	exon	1804016	1804092	2	-	.	gene_id "ENSG00000230839"; transcript_id "ENSE00001791369"
20	bjp	exon	1810554	1810674	2	-	.	gene_id "ENSG00000230839"; transcript_id "ENSE00001679992"
20	bjp	exon	1811115	1811224	2	-	.	gene_id "ENSG00000230839"; transcript_id "ENSE00001640196"
20	bjp	exon	1817569	1817606	2	-	.	gene_id "ENSG00000230839"; transcript_id "ENSE00001642301"
20	bjp	exon	1888128	1888309	2	-	.	gene_id "ENSG00000276649"; transcript_id "ENSE00003718217"
20	bjp	exon	1889527	1889603	2	-	.	gene_id "ENSG00000276649"; transcript_id "ENSE00003750568"
20	bjp	exon	1890075	1890747	2	-	.	gene_id "ENSG00000276649"; transcript_id "ENSG00000276649.1_M2"
20	bjp	exon	1890784	1891202	2	-	.	gene_id "ENSG00000276649"; transcript_id "ENSG00000276649.2_M2"
20	bjp	exon	1894119	1894166	2	-	.	gene_id "ENSG00000276649"; transcript_id "ENSE00003738323_F1"
20	bjp	exon	1894783	1894796	2	+	.	gene_id "ENSG00000198053"; transcript_id "ENSE00001695947"
20	bjp	exon	1895296	1895526	2	+	.	gene_id "ENSG00000198053"; transcript_id "ENSG00000198053.2_M2"
20	bjp	exon	1927875	1927899	2	+	.	gene_id "ENSG00000198053"; transcript_id "ENSE00001043117"
20	bjp	exon	1934715	1934766	2	+	.	gene_id "ENSG00000198053"; transcript_id "ENSG00000198053.3_M2"
20	bjp	exon	1947246	1947651	2	+	.	gene_id "ENSG00000233896"; transcript_id "ENSE00001600285"
20	bjp	exon	1951479	1951548	2	+	.	gene_id "ENSG00000233896"; transcript_id "ENSE00001634034"
20	bjp	exon	1965604	1966343	2	+	.	gene_id "ENSG00000233896"; transcript_id "ENSE00001758612"
20	bjp	exon	1978757	1980958	2	-	.	gene_id "ENSG00000101327"; transcript_id "ENSG00000101327.1_M2"
20	bjp	exon	1982956	1983103	2	-	.	gene_id "ENSG00000101327"; transcript_id "ENSE00000655739"
20	bjp	exon	1992584	1992643	2	-	.	gene_id "ENSG00000101327"; transcript_id "ENSE00001377162"
20	bjp	exon	1993687	1993748	2	-	.	gene_id "ENSG00000101327"; transcript_id "ENSE00002264114"
20	bjp	exon	1993911	1994285	2	-	.	gene_id "ENSG00000101327"; transcript_id "ENSG00000101327.2_M2"
20	bjp	exon	2006932	2007517	2	+	.	gene_id "ENSG00000233896"; transcript_id "ENSE00001615886"
20	bjp	exon	2101611	2102175	2	+	.	gene_id "ENSG00000125834"; transcript_id "ENSE00001488817"
20	bjp	exon	2102768	2103365	2	+	.	gene_id "ENSG00000125834"; transcript_id "ENSG00000125834.1_M2"
20	bjp	exon	2116666	2117415	2	+	.	gene_id "ENSG00000125834"; transcript_id "ENSE00001165390"
20	bjp	exon	2143784	2148555	2	+	.	gene_id "ENSG00000125834"; transcript_id "ENSE00001488779"
20	bjp	exon	2173304	2173410	2	+	.	gene_id "ENSG00000125834"; transcript_id "ENSE00001840479"
20	bjp	exon	2176776	2177038	2	+	.	gene_id "ENSG00000125834"; transcript_id "ENSE00001816063"
20	bjp	exon	2207217	2207519	2	+	.	gene_id "ENSG00000226644"; transcript_id "ENSG00000226644.1_M2"
20	bjp	exon	2212909	2213151	2	+	.	gene_id "ENSG00000226644"; transcript_id "ENSE00001774555"
20	bjp	exon	2296001	2296070	2	+	.	gene_id "ENSG00000125780"; transcript_id "ENSE00001884839"
20	bjp	exon	2309657	2309830	2	+	.	gene_id "ENSG00000125780"; transcript_id "ENSE00000858628"
20	bjp	exon	2310178	2310417	2	+	.	gene_id "ENSG00000125780"; transcript_id "ENSE00000655744"
20	bjp	exon	2311011	2311129	2	+	.	gene_id "ENSG00000125780"; transcript_id "ENSE00000655746"
20	bjp	exon	2312898	2313026	2	+	.	gene_id "ENSG00000125780"; transcript_id "ENSG00000125780.1_M2"
20	bjp	exon	2317068	2317245	2	+	.	gene_id "ENSG00000125780"; transcript_id "ENSE00003487271"
20	bjp	exon	2317350	2317485	2	+	.	gene_id "ENSG00000125780"; transcript_id "ENSE00003607059"
20	bjp	exon	2325849	2326003	2	+	.	gene_id "ENSG00000125780"; transcript_id "ENSG00000125780.2_M2"
20	bjp	exon	2328120	2328365	2	+	.	gene_id "ENSG00000125780"; transcript_id "ENSE00001632148"
20	bjp	exon	2332002	2332310	2	+	.	gene_id "ENSG00000125780"; transcript_id "ENSE00001671589"
20	bjp	exon	2335116	2335273	2	+	.	gene_id "ENSG00000125780"; transcript_id "ENSE00001761978"
20	bjp	exon	2339854	2339987	2	+	.	gene_id "ENSG00000125780"; transcript_id "ENSE00001622482"
20	bjp	exon	2340434	2341078	2	+	.	gene_id "ENSG00000125780"; transcript_id "ENSE00001609199"
20	bjp	exon	2380908	2380975	2	+	.	gene_id "ENSG00000166948"; transcript_id "ENSE00001366534"
20	bjp	exon	2394452	2394625	2	+	.	gene_id "ENSG00000166948"; transcript_id "ENSE00003576117"
20	bjp	exon	2395194	2395436	2	+	.	gene_id "ENSG00000166948"; transcript_id "ENSE00000858631"
20	bjp	exon	2396506	2396624	2	+	.	gene_id "ENSG00000166948"; transcript_id "ENSE00000858632"
20	bjp	exon	2397918	2398046	2	+	.	gene_id "ENSG00000166948"; transcript_id "ENSE00003459427"
20	bjp	exon	2399561	2399738	2	+	.	gene_id "ENSG00000166948"; transcript_id "ENSE00003470032"
20	bjp	exon	2400306	2400444	2	+	.	gene_id "ENSG00000166948"; transcript_id "ENSE00003482705"
20	bjp	exon	2403397	2403500	2	+	.	gene_id "ENSG00000166948"; transcript_id "ENSE00000655903"
20	bjp	exon	2403581	2403823	2	+	.	gene_id "ENSG00000166948"; transcript_id "ENSE00000655922"
20	bjp	exon	2417232	2417573	2	+	.	gene_id "ENSG00000166948"; transcript_id "ENSE00000656030"
20	bjp	exon	2430446	2430600	2	+	.	gene_id "ENSG00000166948"; transcript_id "ENSE00000656034"
20	bjp	exon	2430894	2431027	2	+	.	gene_id "ENSG00000166948"; transcript_id "ENSE00000656037"
20	bjp	exon	2432490	2432753	2	+	.	gene_id "ENSG00000166948"; transcript_id "ENSE00003482779"
20	bjp	exon	2453010	2453117	2	-	.	gene_id "ENSG00000207305"; transcript_id "ENSE00001807045"
20	bjp	exon	2461634	2461939	2	-	.	gene_id "ENSG00000125835"; transcript_id "ENSG00000125835.1_M3"
20	bjp	exon	2462636	2462761	2	-	.	gene_id "ENSG00000125835"; transcript_id "ENSE00003680212"
20	bjp	exon	2463089	2463227	2	-	.	gene_id "ENSG00000125835"; transcript_id "ENSE00003541235"
20	bjp	exon	2463747	2463899	2	-	.	gene_id "ENSG00000125835"; transcript_id "ENSE00003552603"
20	bjp	exon	2465708	2465819	2	-	.	gene_id "ENSG00000125835"; transcript_id "ENSE00003491545"
20	bjp	exon	2467192	2467211	2	-	.	gene_id "ENSG00000125835"; transcript_id "ENSE00003626103_F1"
20	bjp	exon	2467607	2467758	2	-	.	gene_id "ENSG00000125835"; transcript_id "ENSE00003746359"
20	bjp	exon	2470688	2470853	2	-	.	gene_id "ENSG00000125835"; transcript_id "ENSG00000125835.1_M2"
20	bjp	exon	2481817	2484656	2	-	.	gene_id "ENSG00000088876"; transcript_id "ENSG00000088876.1_M3"
20	bjp	exon	2491841	2492084	2	-	.	gene_id "ENSG00000088876"; transcript_id "ENSG00000088876.1_M2"
20	bjp	exon	2492699	2493030	2	-	.	gene_id "ENSG00000088876"; transcript_id "ENSG00000088876.2_M2"
20	bjp	exon	2493519	2493577	2	-	.	gene_id "ENSG00000088876"; transcript_id "ENSE00003645952"
20	bjp	exon	2493778	2494044	2	-	.	gene_id "ENSG00000088876"; transcript_id "ENSE00003475814"
20	bjp	exon	2495415	2495524	2	-	.	gene_id "ENSG00000088876"; transcript_id "ENSE00001424522"
20	bjp	exon	2500656	2500742	2	-	.	gene_id "ENSG00000088876"; transcript_id "ENSE00003641561"
20	bjp	exon	2508800	2508880	2	-	.	gene_id "ENSG00000088876"; transcript_id "ENSE00001596095_F1"
20	bjp	exon	2508908	2509132	2	-	.	gene_id "ENSG00000088876"; transcript_id "ENSG00000088876.3_M2"
20	bjp	exon	2524455	2524702	2	-	.	gene_id "ENSG00000088876"; transcript_id "ENSG00000088876.4_M2"
20	bjp	exon	2536607	2536655	2	+	.	gene_id "ENSG00000149488"; transcript_id "ENSE00002242638"
20	bjp	exon	2537269	2537316	2	+	.	gene_id "ENSG00000149488"; transcript_id "ENSE00001770727"
20	bjp	exon	2558456	2558774	2	+	.	gene_id "ENSG00000149488"; transcript_id "ENSE00001592264"
20	bjp	exon	2561858	2562010	2	+	.	gene_id "ENSG00000149488"; transcript_id "ENSE00001708962"
20	bjp	exon	2572179	2572269	2	+	.	gene_id "ENSG00000149488"; transcript_id "ENSE00001601585"
20	bjp	exon	2579146	2579227	2	+	.	gene_id "ENSG00000149488"; transcript_id "ENSE00001677368"
20	bjp	exon	2579950	2580056	2	+	.	gene_id "ENSG00000149488"; transcript_id "ENSE00001764342"
20	bjp	exon	2592310	2592408	2	+	.	gene_id "ENSG00000149488"; transcript_id "ENSE00001753325"
20	bjp	exon	2594825	2594967	2	+	.	gene_id "ENSG00000149488"; transcript_id "ENSE00001657441"
20	bjp	exon	2597151	2597298	2	+	.	gene_id "ENSG00000149488"; transcript_id "ENSE00001619447"
20	bjp	exon	2602113	2602301	2	+	.	gene_id "ENSG00000149488"; transcript_id "ENSG00000149488.1_M2"
20	bjp	exon	2610419	2610598	2	+	.	gene_id "ENSG00000149488"; transcript_id "ENSE00003619163"
20	bjp	exon	2612191	2612340	2	+	.	gene_id "ENSG00000149488"; transcript_id "ENSE00003572708"
20	bjp	exon	2613194	2614020	2	+	.	gene_id "ENSG00000149488"; transcript_id "ENSG00000149488.2_M2"
20	bjp	exon	2616137	2616204	2	+	.	gene_id "ENSG00000149488"; transcript_id "ENSE00003583470"
20	bjp	exon	2617072	2618379	2	+	.	gene_id "ENSG00000149488"; transcript_id "ENSG00000149488.3_M2"
20	bjp	exon	2624271	2624396	2	+	.	gene_id "ENSG00000149488"; transcript_id "ENSE00000990606"
20	bjp	exon	2635926	2636004	2	+	.	gene_id "ENSG00000149488"; transcript_id "ENSE00000990607"
20	bjp	exon	2637474	2637591	2	+	.	gene_id "ENSG00000149488"; transcript_id "ENSE00001164526"
20	bjp	exon	2641134	2641784	2	+	.	gene_id "ENSG00000149488"; transcript_id "ENSE00001164520"
20	bjp	exon	2652145	2652776	2	+	.	gene_id "ENSG00000101361"; transcript_id "ENSG00000101361.1_M5"
20	bjp	exon	2652843	2652931	2	+	.	gene_id "ENSG00000101361"; transcript_id "ENSG00000101361.1_M2"
20	bjp	exon	2653001	2653173	2	+	.	gene_id "ENSG00000101361"; transcript_id "ENSE00001911450"
20	bjp	exon	2653279	2653820	2	+	.	gene_id "ENSG00000101361"; transcript_id "ENSG00000101361.2_M2"
20	bjp	exon	2654176	2654211	2	+	.	gene_id "ENSG00000101361"; transcript_id "ENSE00001912893_F1"
20	bjp	exon	2654287	2654575	2	+	.	gene_id "ENSG00000101361"; transcript_id "ENSG00000101361.1_M3"
20	bjp	exon	2654749	2654947	2	+	.	gene_id "ENSG00000101361"; transcript_id "ENSG00000101361.3_M2"
20	bjp	exon	2655067	2655096	2	+	.	gene_id "ENSG00000271798"; transcript_id "ENSE00003700784_F1"
20	bjp	exon	2655199	2656096	2	+	.	gene_id "ENSG00000101361"; transcript_id "ENSG00000101361.1_M11"
20	bjp	exon	2656183	2656623	2	+	.	gene_id "ENSG00000101361"; transcript_id "ENSG00000101361.1_M8"
20	bjp	exon	2656695	2656938	2	+	.	gene_id "ENSG00000101361"; transcript_id "ENSG00000101361.2_M5"
20	bjp	exon	2657011	2658393	2	+	.	gene_id "ENSG00000101361"; transcript_id "ENSG00000101361.1_M9"
20	bjp	exon	2658395	2658837	2	-	.	gene_id "ENSG00000101365"; transcript_id "ENSG00000101365.1_M5"
20	bjp	exon	2659699	2660176	2	-	.	gene_id "ENSG00000101365"; transcript_id "ENSG00000101365.1_M6"
20	bjp	exon	2660263	2660969	2	-	.	gene_id "ENSG00000101365"; transcript_id "ENSG00000101365.1_M11"
20	bjp	exon	2663446	2663566	2	-	.	gene_id "ENSG00000101365"; transcript_id "ENSE00003458517"
20	bjp	exon	2663660	2663758	2	-	.	gene_id "ENSG00000101365"; transcript_id "ENSE00003581008"
20	bjp	exon	2663925	2664005	2	-	.	gene_id "ENSG00000101365"; transcript_id "ENSE00003513033"
20	bjp	exon	2664153	2664219	2	-	.	gene_id "ENSG00000101365"; transcript_id "ENSG00000101365.2_M5"
20	bjp	exon	2664352	2664606	2	+	.	gene_id "ENSG00000228293"; transcript_id "ENSE00001705028"
20	bjp	exon	2693574	2693782	2	+	.	gene_id "ENSG00000088881"; transcript_id "ENSG00000088881.1_M3"
20	bjp	exon	2705577	2705733	2	+	.	gene_id "ENSG00000088881"; transcript_id "ENSE00003517698"
20	bjp	exon	2705974	2706037	2	+	.	gene_id "ENSG00000088881"; transcript_id "ENSE00003614658"
20	bjp	exon	2706209	2706264	2	+	.	gene_id "ENSG00000088881"; transcript_id "ENSG00000088881.2_M3"
20	bjp	exon	2707947	2708020	2	+	.	gene_id "ENSG00000088881"; transcript_id "ENSE00003709298"
20	bjp	exon	2709574	2709642	2	+	.	gene_id "ENSG00000088881"; transcript_id "ENSE00003703178"
20	bjp	exon	2748549	2748630	2	+	.	gene_id "ENSG00000088881"; transcript_id "ENSE00003706138"
20	bjp	exon	2749401	2749518	2	+	.	gene_id "ENSG00000088881"; transcript_id "ENSG00000088881.2_M2"
20	bjp	exon	2749620	2749753	2	+	.	gene_id "ENSG00000088881"; transcript_id "ENSE00000858667"
20	bjp	exon	2749847	2749973	2	+	.	gene_id "ENSG00000088881"; transcript_id "ENSE00000858668"
20	bjp	exon	2751691	2751788	2	+	.	gene_id "ENSG00000088881"; transcript_id "ENSG00000088881.3_M2"
20	bjp	exon	2751922	2752263	2	+	.	gene_id "ENSG00000088881"; transcript_id "ENSG00000088881.3_M3"
20	bjp	exon	2752357	2752545	2	+	.	gene_id "ENSG00000088881"; transcript_id "ENSG00000088881.4_M2"
20	bjp	exon	2755088	2755824	2	+	.	gene_id "ENSG00000088881"; transcript_id "ENSG00000088881.1_M5"
20	bjp	exon	2758836	2758984	2	+	.	gene_id "ENSG00000088881"; transcript_id "ENSG00000088881.5_M2"
20	bjp	exon	2759268	2760108	2	+	.	gene_id "ENSG00000088881"; transcript_id "ENSG00000088881.1_M6"
20	bjp	exon	2794069	2794431	2	-	.	gene_id "ENSG00000088882"; transcript_id "ENSE00000561938"
20	bjp	exon	2794537	2794639	2	-	.	gene_id "ENSG00000088882"; transcript_id "ENSE00000656574"
20	bjp	exon	2795277	2795416	2	-	.	gene_id "ENSG00000088882"; transcript_id "ENSE00000656576"
20	bjp	exon	2795599	2795896	2	-	.	gene_id "ENSG00000088882"; transcript_id "ENSE00000656578"
20	bjp	exon	2795982	2796161	2	-	.	gene_id "ENSG00000088882"; transcript_id "ENSE00000656580"
20	bjp	exon	2796247	2796443	2	-	.	gene_id "ENSG00000088882"; transcript_id "ENSE00001229905"
20	bjp	exon	2796527	2796650	2	-	.	gene_id "ENSG00000088882"; transcript_id "ENSE00000656584"
20	bjp	exon	2797006	2797094	2	-	.	gene_id "ENSG00000088882"; transcript_id "ENSE00000656585"
20	bjp	exon	2797192	2797342	2	-	.	gene_id "ENSG00000088882"; transcript_id "ENSE00001229858"
20	bjp	exon	2797968	2798058	2	-	.	gene_id "ENSG00000088882"; transcript_id "ENSE00001229866"
20	bjp	exon	2798152	2798291	2	-	.	gene_id "ENSG00000088882"; transcript_id "ENSE00000656588"
20	bjp	exon	2798428	2798537	2	-	.	gene_id "ENSG00000088882"; transcript_id "ENSE00000656589"
20	bjp	exon	2798726	2798893	2	-	.	gene_id "ENSG00000088882"; transcript_id "ENSE00001229894"
20	bjp	exon	2800401	2800637	2	-	.	gene_id "ENSG00000088882"; transcript_id "ENSE00001879799"
20	bjp	exon	2814968	2814986	2	+	.	gene_id "ENSG00000241690"; transcript_id "ENSE00003661615_F1"
20	bjp	exon	2815018	2815444	2	+	.	gene_id "ENSG00000258713"; transcript_id "ENSG00000258713.1_M2"
20	bjp	exon	2815538	2815833	2	+	.	gene_id "ENSG00000258713"; transcript_id "ENSG00000258713.2_M2"
20	bjp	exon	2816302	2816415	2	+	.	gene_id "ENSG00000198326"; transcript_id "ENSG00000198326.1_M2"
20	bjp	exon	2816507	2816543	2	+	.	gene_id "ENSG00000198326"; transcript_id "ENSE00001408196_F1"
20	bjp	exon	2818067	2820284	2	+	.	gene_id "ENSG00000198326"; transcript_id "ENSE00001408196_F2"
20	bjp	exon	2835314	2835709	2	-	.	gene_id "ENSG00000132635"; transcript_id "ENSE00003508889"
20	bjp	exon	2836039	2836314	2	-	.	gene_id "ENSG00000132635"; transcript_id "ENSG00000132635.1_M2"
20	bjp	exon	2838232	2838478	2	-	.	gene_id "ENSG00000132635"; transcript_id "ENSG00000132635.2_M2"
20	bjp	exon	2838596	2838746	2	-	.	gene_id "ENSG00000132635"; transcript_id "ENSE00003496190"
20	bjp	exon	2838844	2839082	2	-	.	gene_id "ENSG00000132635"; transcript_id "ENSG00000132635.1_M3"
20	bjp	exon	2839192	2839271	2	-	.	gene_id "ENSG00000132635"; transcript_id "ENSE00003089902"
20	bjp	exon	2839789	2839933	2	-	.	gene_id "ENSG00000132635"; transcript_id "ENSE00003094438"
20	bjp	exon	2840211	2840692	2	-	.	gene_id "ENSG00000132635"; transcript_id "ENSG00000132635.3_M2"
20	bjp	exon	2840703	2840827	2	+	.	gene_id "ENSG00000215305"; transcript_id "ENSG00000215305.1_M3"
20	bjp	exon	2840866	2841190	2	-	.	gene_id "ENSG00000132635"; transcript_id "ENSE00001426951"
20	bjp	exon	2859719	2859807	2	+	.	gene_id "ENSG00000215305"; transcript_id "ENSE00003658313"
20	bjp	exon	2860054	2860151	2	+	.	gene_id "ENSG00000215305"; transcript_id "ENSE00000858686"
20	bjp	exon	2860239	2860367	2	+	.	gene_id "ENSG00000215305"; transcript_id "ENSE00000858687"
20	bjp	exon	2860449	2860593	2	+	.	gene_id "ENSG00000215305"; transcript_id "ENSE00000656599"
20	bjp	exon	2860748	2860863	2	+	.	gene_id "ENSG00000215305"; transcript_id "ENSE00000656601"
20	bjp	exon	2860970	2861092	2	+	.	gene_id "ENSG00000215305"; transcript_id "ENSE00003638404"
20	bjp	exon	2861225	2861280	2	+	.	gene_id "ENSG00000215305"; transcript_id "ENSE00003476275"
20	bjp	exon	2861615	2861704	2	+	.	gene_id "ENSG00000215305"; transcript_id "ENSE00003530727"
20	bjp	exon	2861805	2861899	2	+	.	gene_id "ENSG00000215305"; transcript_id "ENSE00003461750"
20	bjp	exon	2862054	2862130	2	+	.	gene_id "ENSG00000215305"; transcript_id "ENSG00000215305.2_M3"
20	bjp	exon	2862457	2862934	2	+	.	gene_id "ENSG00000215305"; transcript_id "ENSG00000215305.1_M4"
20	bjp	exon	2863065	2863100	2	+	.	gene_id "ENSG00000215305"; transcript_id "ENSE00003633529"
20	bjp	exon	2863290	2863398	2	+	.	gene_id "ENSG00000215305"; transcript_id "ENSG00000215305.1_M2"
20	bjp	exon	2863949	2864183	2	+	.	gene_id "ENSG00000215305"; transcript_id "ENSG00000215305.1_M5"
20	bjp	exon	2864978	2865038	2	+	.	gene_id "ENSG00000215305"; transcript_id "ENSE00001846936"
20	bjp	exon	2865399	2865495	2	+	.	gene_id "ENSG00000215305"; transcript_id "ENSE00001613102"
20	bjp	exon	2865911	2866315	2	+	.	gene_id "ENSG00000215305"; transcript_id "ENSG00000215305.2_M2"
20	bjp	exon	2866430	2866732	2	+	.	gene_id "ENSG00000215305"; transcript_id "ENSE00003527192"
20	bjp	exon	2873420	2873760	2	+	.	gene_id "ENSG00000132670"; transcript_id "ENSG00000132670.1_M5"
20	bjp	exon	2923207	2923285	2	+	.	gene_id "ENSG00000132670"; transcript_id "ENSE00003597267"
20	bjp	exon	2947982	2948024	2	+	.	gene_id "ENSG00000132670"; transcript_id "ENSE00001312856"
20	bjp	exon	2955609	2955698	2	+	.	gene_id "ENSG00000132670"; transcript_id "ENSE00001277479"
20	bjp	exon	2964272	2964350	2	+	.	gene_id "ENSG00000132670"; transcript_id "ENSE00003603687"
20	bjp	exon	2964861	2965202	2	+	.	gene_id "ENSG00000132670"; transcript_id "ENSE00003786244"
20	bjp	exon	2975215	2975241	2	+	.	gene_id "ENSG00000132670"; transcript_id "ENSE00001043919"
20	bjp	exon	2986765	2986849	2	+	.	gene_id "ENSG00000132670"; transcript_id "ENSE00003786041"
20	bjp	exon	2988032	2988105	2	+	.	gene_id "ENSG00000132670"; transcript_id "ENSE00003008107"
20	bjp	exon	2988338	2988474	2	+	.	gene_id "ENSG00000132670"; transcript_id "ENSE00000332881"
20	bjp	exon	3005056	3005146	2	+	.	gene_id "ENSG00000132670"; transcript_id "ENSG00000132670.1_M2"
20	bjp	exon	3007344	3007420	2	+	.	gene_id "ENSG00000132670"; transcript_id "ENSE00001163806"
20	bjp	exon	3015849	3015885	2	+	.	gene_id "ENSG00000132670"; transcript_id "ENSE00000656613"
20	bjp	exon	3017816	3017913	2	+	.	gene_id "ENSG00000132670"; transcript_id "ENSE00001746935"
20	bjp	exon	3021309	3021428	2	+	.	gene_id "ENSG00000132670"; transcript_id "ENSE00000858706"
20	bjp	exon	3022054	3022220	2	+	.	gene_id "ENSG00000132670"; transcript_id "ENSE00000656617"
20	bjp	exon	3022689	3022824	2	+	.	gene_id "ENSG00000132670"; transcript_id "ENSE00000656629"
20	bjp	exon	3024472	3024621	2	+	.	gene_id "ENSG00000132670"; transcript_id "ENSE00000656630"
20	bjp	exon	3026687	3026780	2	+	.	gene_id "ENSG00000132670"; transcript_id "ENSE00000656631"
20	bjp	exon	3027121	3027197	2	+	.	gene_id "ENSG00000132670"; transcript_id "ENSE00000656633"
20	bjp	exon	3027707	3027841	2	+	.	gene_id "ENSG00000132670"; transcript_id "ENSE00000656634"
20	bjp	exon	3035585	3035710	2	+	.	gene_id "ENSG00000132670"; transcript_id "ENSE00000656635"
20	bjp	exon	3035790	3035941	2	+	.	gene_id "ENSG00000132670"; transcript_id "ENSE00000656636"
20	bjp	exon	3037154	3037289	2	+	.	gene_id "ENSG00000132670"; transcript_id "ENSE00000656637"
20	bjp	exon	3038059	3039076	2	+	.	gene_id "ENSG00000132670"; transcript_id "ENSG00000132670.1_M3"
20	bjp	exon	3044010	3044568	2	+	.	gene_id "ENSG00000125787"; transcript_id "ENSG00000125787.1_M3"
20	bjp	exon	3044679	3044836	2	+	.	gene_id "ENSG00000125787"; transcript_id "ENSG00000125787.2_M3"
20	bjp	exon	3045945	3046280	2	+	.	gene_id "ENSG00000125901"; transcript_id "ENSE00001484591"
20	bjp	exon	3046373	3046519	2	+	.	gene_id "ENSG00000125901"; transcript_id "ENSE00000858712"
20	bjp	exon	3046614	3046737	2	+	.	gene_id "ENSG00000125901"; transcript_id "ENSE00000858713"
20	bjp	exon	3047735	3048254	2	+	.	gene_id "ENSG00000125901"; transcript_id "ENSE00001484561"
20	bjp	exon	3071620	3071775	2	+	.	gene_id "ENSG00000101405"; transcript_id "ENSE00000858715"
20	bjp	exon	3072077	3072278	2	+	.	gene_id "ENSG00000101405"; transcript_id "ENSE00000656643"
20	bjp	exon	3072363	3072517	2	+	.	gene_id "ENSG00000101405"; transcript_id "ENSE00001044025"
20	bjp	exon	3082556	3082802	2	-	.	gene_id "ENSG00000101200"; transcript_id "ENSE00000858717"
20	bjp	exon	3082977	3083178	2	-	.	gene_id "ENSG00000101200"; transcript_id "ENSE00000656646"
20	bjp	exon	3084555	3084724	2	-	.	gene_id "ENSG00000101200"; transcript_id "ENSE00001484506"
20	bjp	exon	3094171	3094509	2	+	.	gene_id "ENSG00000263905"; transcript_id "ENSE00002717937"
20	bjp	exon	3106913	3107571	2	+	.	gene_id "ENSG00000235958"; transcript_id "ENSE00001649226"
20	bjp	exon	3107573	3109474	2	-	.	gene_id "ENSG00000185019"; transcript_id "ENSE00001343747_F1"
20	bjp	exon	3109751	3110277	2	-	.	gene_id "ENSG00000185019"; transcript_id "ENSE00001343747_F2"
20	bjp	exon	3110315	3110453	2	+	.	gene_id "ENSG00000235958"; transcript_id "ENSE00001789366_F1"
20	bjp	exon	3110632	3110717	2	+	.	gene_id "ENSG00000235958"; transcript_id "ENSG00000235958.1_M2"
20	bjp	exon	3111644	3111752	2	+	.	gene_id "ENSG00000235958"; transcript_id "ENSE00001602662"
20	bjp	exon	3115305	3115466	2	-	.	gene_id "ENSG00000185019"; transcript_id "ENSE00001785824"
20	bjp	exon	3116489	3116723	2	+	.	gene_id "ENSG00000235958"; transcript_id "ENSE00001729338"
20	bjp	exon	3121384	3122584	2	-	.	gene_id "ENSG00000185019"; transcript_id "ENSG00000185019.1_M2"
20	bjp	exon	3123312	3123406	2	-	.	gene_id "ENSG00000185019"; transcript_id "ENSE00001343760"
20	bjp	exon	3136003	3136158	2	+	.	gene_id "ENSG00000235958"; transcript_id "ENSE00001797713"
20	bjp	exon	3146519	3149260	2	-	.	gene_id "ENSG00000215251"; transcript_id "ENSE00001484365"
20	bjp	exon	3150538	3150867	2	+	.	gene_id "ENSG00000235958"; transcript_id "ENSE00001774457"
20	bjp	exon	3156684	3156790	2	-	.	gene_id "ENSG00000185019"; transcript_id "ENSE00001603469"
20	bjp	exon	3159898	3160196	2	-	.	gene_id "ENSG00000185019"; transcript_id "ENSE00001343773_F1"
20	bjp	exon	3162617	3165152	2	-	.	gene_id "ENSG00000088899"; transcript_id "ENSG00000088899.1_M2"
20	bjp	exon	3165497	3166360	2	-	.	gene_id "ENSG00000088899"; transcript_id "ENSG00000088899.1_M3"
20	bjp	exon	3166705	3168561	2	-	.	gene_id "ENSG00000088899"; transcript_id "ENSG00000088899.2_M3"
20	bjp	exon	3173455	3173592	2	-	.	gene_id "ENSG00000088899"; transcript_id "ENSG00000088899.2_M2"
20	bjp	exon	3190350	3190819	2	-	.	gene_id "ENSG00000198171"; transcript_id "ENSG00000198171.1_M2"
20	bjp	exon	3191190	3191821	2	-	.	gene_id "ENSG00000198171"; transcript_id "ENSG00000198171.1_M4"
20	bjp	exon	3194830	3194868	2	-	.	gene_id "ENSG00000198171"; transcript_id "ENSE00003580578"
20	bjp	exon	3195231	3195353	2	-	.	gene_id "ENSG00000198171"; transcript_id "ENSG00000198171.2_M2"
20	bjp	exon	3200001	3200102	2	-	.	gene_id "ENSG00000198171"; transcript_id "ENSE00001044113"
20	bjp	exon	3200342	3200454	2	-	.	gene_id "ENSG00000198171"; transcript_id "ENSE00000858727"
20	bjp	exon	3203213	3203416	2	-	.	gene_id "ENSG00000198171"; transcript_id "ENSE00000858728"
20	bjp	exon	3204537	3204685	2	-	.	gene_id "ENSG00000198171"; transcript_id "ENSE00001484212"
20	bjp	exon	3208868	3209033	2	+	.	gene_id "ENSG00000125877"; transcript_id "ENSG00000125877.1_M2"
20	bjp	exon	3209360	3209617	2	+	.	gene_id "ENSG00000125877"; transcript_id "ENSG00000125877.1_M6"
20	bjp	exon	3213169	3213226	2	+	.	gene_id "ENSG00000125877"; transcript_id "ENSE00003490728"
20	bjp	exon	3213258	3213426	2	+	.	gene_id "ENSG00000125877"; transcript_id "ENSG00000125877.1_M3"
20	bjp	exon	3213985	3214058	2	+	.	gene_id "ENSG00000125877"; transcript_id "ENSE00003597114"
20	bjp	exon	3215212	3215312	2	+	.	gene_id "ENSG00000125877"; transcript_id "ENSG00000125877.2_M2"
20	bjp	exon	3218517	3219091	2	+	.	gene_id "ENSG00000125877"; transcript_id "ENSG00000125877.2_M3"
20	bjp	exon	3221753	3221917	2	+	.	gene_id "ENSG00000125877"; transcript_id "ENSG00000125877.3_M2"
20	bjp	exon	3223366	3223870	2	+	.	gene_id "ENSG00000125877"; transcript_id "ENSG00000125877.3_M3"
20	bjp	exon	3227417	3227856	2	-	.	gene_id "ENSG00000088836"; transcript_id "ENSG00000088836.1_M3"
20	bjp	exon	3228259	3228428	2	-	.	gene_id "ENSG00000088836"; transcript_id "ENSE00003532783"
20	bjp	exon	3228512	3228707	2	-	.	gene_id "ENSG00000088836"; transcript_id "ENSE00003510759"
20	bjp	exon	3228838	3229011	2	-	.	gene_id "ENSG00000088836"; transcript_id "ENSG00000088836.1_M2"
20	bjp	exon	3229095	3229452	2	-	.	gene_id "ENSG00000088836"; transcript_id "ENSG00000088836.2_M3"
20	bjp	exon	3229524	3229776	2	-	.	gene_id "ENSG00000088836"; transcript_id "ENSG00000088836.3_M3"
20	bjp	exon	3230187	3230647	2	-	.	gene_id "ENSG00000088836"; transcript_id "ENSG00000088836.4_M3"
20	bjp	exon	3230732	3230845	2	-	.	gene_id "ENSG00000088836"; transcript_id "ENSE00003709645"
20	bjp	exon	3230933	3231058	2	-	.	gene_id "ENSG00000088836"; transcript_id "ENSE00003709233"
20	bjp	exon	3231149	3231242	2	-	.	gene_id "ENSG00000088836"; transcript_id "ENSE00003708068"
20	bjp	exon	3231330	3231548	2	-	.	gene_id "ENSG00000088836"; transcript_id "ENSE00003705572"
20	bjp	exon	3233514	3233637	2	-	.	gene_id "ENSG00000088836"; transcript_id "ENSE00003711236"
20	bjp	exon	3233921	3234002	2	-	.	gene_id "ENSG00000088836"; transcript_id "ENSE00003704700"
20	bjp	exon	3234083	3234314	2	-	.	gene_id "ENSG00000088836"; transcript_id "ENSG00000088836.2_M2"
20	bjp	exon	3234568	3234617	2	-	.	gene_id "ENSG00000088836"; transcript_id "ENSE00003702661"
20	bjp	exon	3234742	3234894	2	-	.	gene_id "ENSG00000088836"; transcript_id "ENSE00003709919"
20	bjp	exon	3237544	3237727	2	-	.	gene_id "ENSG00000088836"; transcript_id "ENSG00000088836.3_M2"
20	bjp	exon	3237893	3238166	2	-	.	gene_id "ENSG00000088836"; transcript_id "ENSE00001483657"
20	bjp	exon	3238548	3238713	2	-	.	gene_id "ENSG00000088836"; transcript_id "ENSE00003707770"
20	bjp	exon	3238980	3239190	2	-	.	gene_id "ENSG00000088836"; transcript_id "ENSG00000088836.4_M2"
20	bjp	exon	3239705	3245382	2	+	.	gene_id "ENSG00000277287"; transcript_id "ENSE00003733511"
20	bjp	exon	3249305	3252684	2	-	.	gene_id "ENSG00000088854"; transcript_id "ENSE00001719525"
20	bjp	exon	3253726	3253819	2	-	.	gene_id "ENSG00000088854"; transcript_id "ENSE00003526206"
20	bjp	exon	3255219	3255284	2	-	.	gene_id "ENSG00000088854"; transcript_id "ENSE00003668520"
20	bjp	exon	3256006	3256211	2	-	.	gene_id "ENSG00000088854"; transcript_id "ENSE00003654348"
20	bjp	exon	3259480	3259554	2	-	.	gene_id "ENSG00000088854"; transcript_id "ENSE00003629388"
20	bjp	exon	3259922	3260028	2	-	.	gene_id "ENSG00000088854"; transcript_id "ENSE00003506270"
20	bjp	exon	3264438	3264524	2	-	.	gene_id "ENSG00000088854"; transcript_id "ENSE00003496338"
20	bjp	exon	3270427	3270562	2	-	.	gene_id "ENSG00000088854"; transcript_id "ENSE00003593551"
20	bjp	exon	3278912	3278949	2	-	.	gene_id "ENSG00000088854"; transcript_id "ENSE00003645340"
20	bjp	exon	3281641	3281766	2	-	.	gene_id "ENSG00000088854"; transcript_id "ENSE00003547623"
20	bjp	exon	3287632	3287790	2	-	.	gene_id "ENSG00000088854"; transcript_id "ENSE00003480722"
20	bjp	exon	3290129	3290217	2	-	.	gene_id "ENSG00000088854"; transcript_id "ENSE00001252015"
20	bjp	exon	3294139	3294256	2	-	.	gene_id "ENSG00000088854"; transcript_id "ENSE00001163074"
20	bjp	exon	3294528	3294629	2	-	.	gene_id "ENSG00000088854"; transcript_id "ENSE00001163083"
20	bjp	exon	3295494	3296949	2	-	.	gene_id "ENSG00000088854"; transcript_id "ENSG00000088854.1_M2"
20	bjp	exon	3298029	3298175	2	-	.	gene_id "ENSG00000088854"; transcript_id "ENSE00003463291"
20	bjp	exon	3304440	3304543	2	-	.	gene_id "ENSG00000088854"; transcript_id "ENSE00003513653"
20	bjp	exon	3315033	3315120	2	-	.	gene_id "ENSG00000088854"; transcript_id "ENSE00003659296"
20	bjp	exon	3315735	3316090	2	-	.	gene_id "ENSG00000088854"; transcript_id "ENSG00000088854.2_M2"
20	bjp	exon	3316723	3316793	2	-	.	gene_id "ENSG00000088854"; transcript_id "ENSE00001163097"
20	bjp	exon	3318289	3318400	2	-	.	gene_id "ENSG00000088854"; transcript_id "ENSE00001252088"
20	bjp	exon	3322217	3322262	2	-	.	gene_id "ENSG00000088854"; transcript_id "ENSE00001252094"
20	bjp	exon	3322652	3322696	2	-	.	gene_id "ENSG00000088854"; transcript_id "ENSE00001163109"
20	bjp	exon	3324892	3324968	2	-	.	gene_id "ENSG00000088854"; transcript_id "ENSE00000858762"
20	bjp	exon	3326197	3326284	2	-	.	gene_id "ENSG00000088854"; transcript_id "ENSE00001163114"
20	bjp	exon	3330646	3330682	2	-	.	gene_id "ENSG00000088854"; transcript_id "ENSE00001190891"
20	bjp	exon	3332280	3332361	2	-	.	gene_id "ENSG00000088854"; transcript_id "ENSE00001374832"
20	bjp	exon	3340504	3340639	2	-	.	gene_id "ENSG00000088854"; transcript_id "ENSE00001350232"
20	bjp	exon	3343676	3343731	2	-	.	gene_id "ENSG00000088854"; transcript_id "ENSE00000990618"
20	bjp	exon	3348525	3348623	2	-	.	gene_id "ENSG00000088854"; transcript_id "ENSE00000990617"
20	bjp	exon	3359516	3359593	2	-	.	gene_id "ENSG00000088854"; transcript_id "ENSE00000656767"
20	bjp	exon	3360036	3360142	2	+	.	gene_id "ENSG00000201294"; transcript_id "ENSE00001807258"
20	bjp	exon	3374048	3374154	2	-	.	gene_id "ENSG00000088854"; transcript_id "ENSE00000656768"
20	bjp	exon	3375030	3375126	2	-	.	gene_id "ENSG00000088854"; transcript_id "ENSE00000656769"
20	bjp	exon	3376178	3376302	2	-	.	gene_id "ENSG00000088854"; transcript_id "ENSE00000858771"
20	bjp	exon	3381379	3381498	2	-	.	gene_id "ENSG00000088854"; transcript_id "ENSE00000858772"
20	bjp	exon	3382427	3382506	2	-	.	gene_id "ENSG00000088854"; transcript_id "ENSE00000858773"
20	bjp	exon	3384229	3384440	2	+	.	gene_id "ENSG00000201346"; transcript_id "ENSE00001439239"
20	bjp	exon	3407475	3407625	2	-	.	gene_id "ENSG00000088854"; transcript_id "ENSE00000906706"
20	bjp	exon	3465177	3465444	2	-	.	gene_id "ENSG00000225116"; transcript_id "ENSE00001713295"
20	bjp	exon	3471040	3471517	2	+	.	gene_id "ENSG00000088812"; transcript_id "ENSG00000088812.1_M2"
20	bjp	exon	3535253	3535336	2	+	.	gene_id "ENSG00000088812"; transcript_id "ENSE00000656887"
20	bjp	exon	3540222	3540335	2	+	.	gene_id "ENSG00000088812"; transcript_id "ENSE00000858775"
20	bjp	exon	3545762	3545890	2	+	.	gene_id "ENSG00000088812"; transcript_id "ENSE00000656952"
20	bjp	exon	3547284	3547489	2	+	.	gene_id "ENSG00000088812"; transcript_id "ENSE00000858778"
20	bjp	exon	3549170	3549338	2	+	.	gene_id "ENSG00000088812"; transcript_id "ENSE00000858779"
20	bjp	exon	3559393	3559483	2	+	.	gene_id "ENSG00000088812"; transcript_id "ENSE00000858780"
20	bjp	exon	3560662	3560905	2	+	.	gene_id "ENSG00000088812"; transcript_id "ENSE00000858781"
20	bjp	exon	3562276	3562459	2	+	.	gene_id "ENSG00000088812"; transcript_id "ENSE00000858782"
20	bjp	exon	3563209	3563363	2	+	.	gene_id "ENSG00000088812"; transcript_id "ENSE00000657200"
20	bjp	exon	3565348	3565432	2	+	.	gene_id "ENSG00000088812"; transcript_id "ENSE00000657222"
20	bjp	exon	3572731	3572951	2	+	.	gene_id "ENSG00000088812"; transcript_id "ENSE00000657223"
20	bjp	exon	3575827	3575948	2	+	.	gene_id "ENSG00000088812"; transcript_id "ENSE00000858786"
20	bjp	exon	3576859	3576997	2	+	.	gene_id "ENSG00000088812"; transcript_id "ENSE00000562042"
20	bjp	exon	3578582	3578772	2	+	.	gene_id "ENSG00000088812"; transcript_id "ENSE00000858788"
20	bjp	exon	3582135	3582354	2	+	.	gene_id "ENSG00000088812"; transcript_id "ENSE00000562044"
20	bjp	exon	3583898	3584083	2	+	.	gene_id "ENSG00000088812"; transcript_id "ENSE00000657470"
20	bjp	exon	3584647	3584880	2	+	.	gene_id "ENSG00000088812"; transcript_id "ENSE00000858791"
20	bjp	exon	3591169	3591306	2	+	.	gene_id "ENSG00000088812"; transcript_id "ENSE00000562024"
20	bjp	exon	3594479	3594572	2	+	.	gene_id "ENSG00000088812"; transcript_id "ENSE00000562025"
20	bjp	exon	3596377	3596429	2	+	.	gene_id "ENSG00000088812"; transcript_id "ENSE00000858794"
20	bjp	exon	3597906	3598000	2	+	.	gene_id "ENSG00000088812"; transcript_id "ENSE00000657652"
20	bjp	exon	3600946	3601024	2	+	.	gene_id "ENSG00000088812"; transcript_id "ENSE00000562028"
20	bjp	exon	3604105	3604262	2	+	.	gene_id "ENSG00000088812"; transcript_id "ENSE00002715289"
20	bjp	exon	3624511	3624572	2	+	.	gene_id "ENSG00000088812"; transcript_id "ENSE00000657835"
20	bjp	exon	3634311	3634389	2	+	.	gene_id "ENSG00000088812"; transcript_id "ENSE00001679578"
20	bjp	exon	3638828	3638935	2	+	.	gene_id "ENSG00000088812"; transcript_id "ENSE00000657839"
20	bjp	exon	3644154	3644268	2	+	.	gene_id "ENSG00000088812"; transcript_id "ENSE00000562033"
20	bjp	exon	3646723	3651122	2	+	.	gene_id "ENSG00000088812"; transcript_id "ENSE00001353751"
20	bjp	exon	3659292	3659989	2	-	.	gene_id "ENSG00000125861"; transcript_id "ENSG00000125861.1_M2"
20	bjp	exon	3660158	3660249	2	-	.	gene_id "ENSG00000125861"; transcript_id "ENSE00000858801"
20	bjp	exon	3660526	3660671	2	-	.	gene_id "ENSG00000125861"; transcript_id "ENSG00000125861.1_M3"
20	bjp	exon	3660755	3661289	2	-	.	gene_id "ENSG00000125861"; transcript_id "ENSG00000125861.2_M3"
20	bjp	exon	3663354	3663399	2	-	.	gene_id "ENSG00000125861"; transcript_id "ENSE00001642661"
20	bjp	exon	3667965	3669000	2	-	.	gene_id "ENSG00000149451"; transcript_id "ENSG00000149451.1_M6"
20	bjp	exon	3669299	3670625	2	-	.	gene_id "ENSG00000149451"; transcript_id "ENSG00000149451.1_M3"
20	bjp	exon	3671006	3671153	2	-	.	gene_id "ENSG00000149451"; transcript_id "ENSE00003568863"
20	bjp	exon	3671237	3671345	2	-	.	gene_id "ENSG00000149451"; transcript_id "ENSE00003466660"
20	bjp	exon	3671419	3671496	2	-	.	gene_id "ENSG00000149451"; transcript_id "ENSG00000149451.1_M2"
20	bjp	exon	3671581	3671779	2	-	.	gene_id "ENSG00000149451"; transcript_id "ENSE00003482679"
20	bjp	exon	3671877	3671985	2	-	.	gene_id "ENSG00000149451"; transcript_id "ENSE00003467572"
20	bjp	exon	3672134	3672329	2	-	.	gene_id "ENSG00000149451"; transcript_id "ENSE00003632428"
20	bjp	exon	3672537	3672626	2	-	.	gene_id "ENSG00000149451"; transcript_id "ENSE00003472149"
20	bjp	exon	3672721	3673496	2	-	.	gene_id "ENSG00000149451"; transcript_id "ENSG00000149451.1_M4"
20	bjp	exon	3673574	3673911	2	-	.	gene_id "ENSG00000149451"; transcript_id "ENSG00000149451.2_M4"
20	bjp	exon	3674064	3674135	2	-	.	gene_id "ENSG00000149451"; transcript_id "ENSE00003204502"
20	bjp	exon	3674219	3674284	2	-	.	gene_id "ENSG00000149451"; transcript_id "ENSE00003188976"
20	bjp	exon	3674312	3675105	2	-	.	gene_id "ENSG00000149451"; transcript_id "ENSG00000149451.3_M4"
20	bjp	exon	3677067	3677143	2	-	.	gene_id "ENSG00000149451"; transcript_id "ENSE00003165724"
20	bjp	exon	3679492	3679571	2	-	.	gene_id "ENSG00000149451"; transcript_id "ENSE00003138563"
20	bjp	exon	3681908	3682246	2	-	.	gene_id "ENSG00000149451"; transcript_id "ENSG00000149451.2_M3"
20	bjp	exon	3691340	3691600	2	-	.	gene_id "ENSG00000088827"; transcript_id "ENSE00001162116"
20	bjp	exon	3691903	3692202	2	-	.	gene_id "ENSG00000088827"; transcript_id "ENSE00001162121"
20	bjp	exon	3692521	3692772	2	-	.	gene_id "ENSG00000088827"; transcript_id "ENSE00001162125"
20	bjp	exon	3692862	3693131	2	-	.	gene_id "ENSG00000088827"; transcript_id "ENSG00000088827.1_M2"
20	bjp	exon	3693447	3693698	2	-	.	gene_id "ENSG00000088827"; transcript_id "ENSE00001162394"
20	bjp	exon	3694221	3694532	2	-	.	gene_id "ENSG00000088827"; transcript_id "ENSE00001162402"
20	bjp	exon	3694663	3694923	2	-	.	gene_id "ENSG00000088827"; transcript_id "ENSE00001162413"
20	bjp	exon	3696586	3696888	2	-	.	gene_id "ENSG00000088827"; transcript_id "ENSE00001162421"
20	bjp	exon	3697085	3697342	2	-	.	gene_id "ENSG00000088827"; transcript_id "ENSE00001162428"
20	bjp	exon	3697798	3698133	2	-	.	gene_id "ENSG00000088827"; transcript_id "ENSE00001162436"
20	bjp	exon	3699202	3699459	2	-	.	gene_id "ENSG00000088827"; transcript_id "ENSE00001162444"
20	bjp	exon	3701342	3701641	2	-	.	gene_id "ENSG00000088827"; transcript_id "ENSE00001162452"
20	bjp	exon	3703197	3703451	2	-	.	gene_id "ENSG00000088827"; transcript_id "ENSE00001162459"
20	bjp	exon	3703825	3704091	2	-	.	gene_id "ENSG00000088827"; transcript_id "ENSE00001162465"
20	bjp	exon	3705744	3706040	2	-	.	gene_id "ENSG00000088827"; transcript_id "ENSE00001162470"
20	bjp	exon	3706347	3706706	2	-	.	gene_id "ENSG00000088827"; transcript_id "ENSE00001162476"
20	bjp	exon	3707080	3707128	2	-	.	gene_id "ENSG00000088827"; transcript_id "ENSE00001674278"
20	bjp	exon	3732667	3732794	2	+	.	gene_id "ENSG00000132622"; transcript_id "ENSG00000132622.1_M2"
20	bjp	exon	3738658	3738717	2	+	.	gene_id "ENSG00000132622"; transcript_id "ENSE00003474167"
20	bjp	exon	3740815	3740912	2	+	.	gene_id "ENSG00000132622"; transcript_id "ENSE00000858818"
20	bjp	exon	3742284	3742408	2	+	.	gene_id "ENSG00000132622"; transcript_id "ENSE00003520144"
20	bjp	exon	3744902	3745088	2	+	.	gene_id "ENSG00000132622"; transcript_id "ENSE00003555832"
20	bjp	exon	3745493	3745597	2	+	.	gene_id "ENSG00000132622"; transcript_id "ENSE00000858821"
20	bjp	exon	3745915	3746031	2	+	.	gene_id "ENSG00000132622"; transcript_id "ENSE00000858822"
20	bjp	exon	3748217	3748391	2	+	.	gene_id "ENSG00000132622"; transcript_id "ENSE00000858823"
20	bjp	exon	3749232	3749318	2	+	.	gene_id "ENSG00000132622"; transcript_id "ENSE00000858824"
20	bjp	exon	3749750	3749854	2	+	.	gene_id "ENSG00000132622"; transcript_id "ENSE00000858825"
20	bjp	exon	3749969	3750227	2	+	.	gene_id "ENSG00000132622"; transcript_id "ENSE00000858826"
20	bjp	exon	3750804	3750907	2	+	.	gene_id "ENSG00000132622"; transcript_id "ENSE00000858827"
20	bjp	exon	3751511	3753111	2	+	.	gene_id "ENSG00000132622"; transcript_id "ENSE00001044595"
20	bjp	exon	3753508	3754158	2	-	.	gene_id "ENSG00000101220"; transcript_id "ENSE00003204531"
20	bjp	exon	3754397	3754519	2	-	.	gene_id "ENSG00000101220"; transcript_id "ENSE00000657899"
20	bjp	exon	3755469	3755607	2	-	.	gene_id "ENSG00000101220"; transcript_id "ENSE00003152408"
20	bjp	exon	3760007	3760186	2	-	.	gene_id "ENSG00000101220"; transcript_id "ENSG00000101220.1_M2"
20	bjp	exon	3767209	3768387	2	-	.	gene_id "ENSG00000101220"; transcript_id "ENSG00000101220.1_M3"
20	bjp	exon	3777504	3778319	2	-	.	gene_id "ENSG00000101222"; transcript_id "ENSE00003466928"
20	bjp	exon	3778421	3778990	2	-	.	gene_id "ENSG00000101222"; transcript_id "ENSG00000101222.1_M5"
20	bjp	exon	3779196	3779352	2	-	.	gene_id "ENSG00000101222"; transcript_id "ENSE00003520844"
20	bjp	exon	3779664	3779775	2	-	.	gene_id "ENSG00000101222"; transcript_id "ENSE00003633077"
20	bjp	exon	3781179	3781448	2	-	.	gene_id "ENSG00000101222"; transcript_id "ENSE00003468420"
20	bjp	exon	3786772	3787139	2	+	.	gene_id "ENSG00000101224"; transcript_id "ENSE00002247486"
20	bjp	exon	3795739	3796731	2	+	.	gene_id "ENSG00000101224"; transcript_id "ENSG00000101224.1_M4"
20	bjp	exon	3797622	3797749	2	+	.	gene_id "ENSG00000101224"; transcript_id "ENSG00000101224.1_M2"
20	bjp	exon	3798412	3798463	2	+	.	gene_id "ENSG00000101224"; transcript_id "ENSE00003476434"
20	bjp	exon	3800288	3800329	2	+	.	gene_id "ENSG00000101224"; transcript_id "ENSE00003539992"
20	bjp	exon	3800462	3800498	2	+	.	gene_id "ENSG00000101224"; transcript_id "ENSE00003479761"
20	bjp	exon	3800743	3800865	2	+	.	gene_id "ENSG00000101224"; transcript_id "ENSE00003465551"
20	bjp	exon	3800971	3801093	2	+	.	gene_id "ENSG00000101224"; transcript_id "ENSG00000101224.2_M2"
20	bjp	exon	3801254	3801388	2	+	.	gene_id "ENSG00000101224"; transcript_id "ENSE00003590227"
20	bjp	exon	3801652	3801802	2	+	.	gene_id "ENSG00000101224"; transcript_id "ENSG00000101224.3_M2"
20	bjp	exon	3801924	3802100	2	+	.	gene_id "ENSG00000101224"; transcript_id "ENSE00003520585"
20	bjp	exon	3802281	3802376	2	+	.	gene_id "ENSG00000101224"; transcript_id "ENSE00003640389"
20	bjp	exon	3802730	3802972	2	+	.	gene_id "ENSG00000101224"; transcript_id "ENSG00000101224.1_M3"
20	bjp	exon	3803108	3803206	2	+	.	gene_id "ENSG00000101224"; transcript_id "ENSG00000101224.4_M2"
20	bjp	exon	3803404	3803537	2	+	.	gene_id "ENSG00000101224"; transcript_id "ENSG00000101224.2_M3"
20	bjp	exon	3804569	3804680	2	+	.	gene_id "ENSG00000101224"; transcript_id "ENSE00003603324"
20	bjp	exon	3804821	3806121	2	+	.	gene_id "ENSG00000101224"; transcript_id "ENSG00000101224.1_M5"
20	bjp	exon	3808357	3808602	2	+	.	gene_id "ENSG00000275491"; transcript_id "ENSE00003715767"
20	bjp	exon	3809897	3810014	2	+	.	gene_id "ENSG00000275491"; transcript_id "ENSE00003723554"
20	bjp	exon	3811384	3811529	2	+	.	gene_id "ENSG00000274949"; transcript_id "ENSE00003740976_F1"
20	bjp	exon	3812168	3812434	2	+	.	gene_id "ENSG00000275491"; transcript_id "ENSE00003745392"
20	bjp	exon	3820524	3820854	2	+	.	gene_id "ENSG00000125843"; transcript_id "ENSG00000125843.1_M5"
20	bjp	exon	3822102	3822293	2	+	.	gene_id "ENSG00000125843"; transcript_id "ENSE00000858880"
20	bjp	exon	3823883	3828837	2	+	.	gene_id "ENSG00000125843"; transcript_id "ENSG00000125843.2_M5"
20	bjp	exon	3888239	3888549	2	-	.	gene_id "ENSG00000229539"; transcript_id "ENSE00001674562"
20	bjp	exon	3888739	3888838	2	-	.	gene_id "ENSG00000229539"; transcript_id "ENSE00001742075_F1"
20	bjp	exon	3888869	3888904	2	+	.	gene_id "ENSG00000125779"; transcript_id "ENSE00001190009_F1"
20	bjp	exon	3888934	3889016	2	+	.	gene_id "ENSG00000125779"; transcript_id "ENSE00001938246"
20	bjp	exon	3889095	3889728	2	+	.	gene_id "ENSG00000125779"; transcript_id "ENSG00000125779.1_M3"
20	bjp	exon	3889816	3889932	2	+	.	gene_id "ENSG00000125779"; transcript_id "ENSE00003742296"
20	bjp	exon	3891240	3891411	2	+	.	gene_id "ENSG00000125779"; transcript_id "ENSE00001927845"
20	bjp	exon	3907926	3908278	2	+	.	gene_id "ENSG00000125779"; transcript_id "ENSG00000125779.1_M2"
20	bjp	exon	3908690	3908905	2	+	.	gene_id "ENSG00000125779"; transcript_id "ENSE00001819503"
20	bjp	exon	3910577	3910830	2	+	.	gene_id "ENSG00000125779"; transcript_id "ENSG00000125779.2_M2"
20	bjp	exon	3912458	3912634	2	+	.	gene_id "ENSG00000125779"; transcript_id "ENSE00003598718"
20	bjp	exon	3916927	3917050	2	+	.	gene_id "ENSG00000125779"; transcript_id "ENSE00003704878"
20	bjp	exon	3917494	3917501	2	+	.	gene_id "ENSG00000199024"; transcript_id "ENSE00001436917_F1"
20	bjp	exon	3917564	3917571	2	+	.	gene_id "ENSG00000199024"; transcript_id "ENSE00001436917_F2"
20	bjp	exon	3918671	3918796	2	+	.	gene_id "ENSG00000125779"; transcript_id "ENSG00000125779.3_M2"
20	bjp	exon	3921279	3921869	2	-	.	gene_id "ENSG00000275582"; transcript_id "ENSE00003718008"
20	bjp	exon	3923244	3923322	2	+	.	gene_id "ENSG00000125779"; transcript_id "ENSG00000125779.2_M3"
20	bjp	exon	3927309	3929221	2	-	.	gene_id "ENSG00000101236"; transcript_id "ENSE00003702554_F1"
20	bjp	exon	3929883	3934201	2	-	.	gene_id "ENSG00000101236"; transcript_id "ENSG00000101236.1_M4"
20	bjp	exon	3934994	3935073	2	-	.	gene_id "ENSG00000101236"; transcript_id "ENSE00000657937"
20	bjp	exon	3945177	3945218	2	-	.	gene_id "ENSG00000101236"; transcript_id "ENSE00000657938"
20	bjp	exon	3948237	3948279	2	-	.	gene_id "ENSG00000101236"; transcript_id "ENSE00001108661"
20	bjp	exon	3963875	3964024	2	-	.	gene_id "ENSG00000101236"; transcript_id "ENSE00003560954"
20	bjp	exon	3974332	3974400	2	-	.	gene_id "ENSG00000101236"; transcript_id "ENSG00000101236.1_M2"
20	bjp	exon	4015145	4015389	2	-	.	gene_id "ENSG00000101236"; transcript_id "ENSE00001355799"
20	bjp	exon	4015437	4015582	2	-	.	gene_id "ENSG00000101236"; transcript_id "ENSG00000101236.2_M2"
20	bjp	exon	4070152	4070274	2	-	.	gene_id "ENSG00000205300"; transcript_id "ENSE00001481402"
20	bjp	exon	4072521	4072664	2	-	.	gene_id "ENSG00000205300"; transcript_id "ENSE00001481403"
20	bjp	exon	4074747	4075165	2	-	.	gene_id "ENSG00000205300"; transcript_id "ENSE00001481405"
20	bjp	exon	4120980	4121184	2	+	.	gene_id "ENSG00000088826"; transcript_id "ENSE00001948206"
20	bjp	exon	4148779	4148977	2	+	.	gene_id "ENSG00000088826"; transcript_id "ENSG00000088826.1_M3"
20	bjp	exon	4171710	4171905	2	+	.	gene_id "ENSG00000088826"; transcript_id "ENSE00001161492"
20	bjp	exon	4175030	4175263	2	+	.	gene_id "ENSG00000088826"; transcript_id "ENSG00000088826.1_M2"
20	bjp	exon	4177351	4177577	2	+	.	gene_id "ENSG00000088826"; transcript_id "ENSG00000088826.2_M2"
20	bjp	exon	4181803	4181976	2	+	.	gene_id "ENSG00000088826"; transcript_id "ENSG00000088826.3_M2"
20	bjp	exon	4182089	4182848	2	+	.	gene_id "ENSG00000088826"; transcript_id "ENSG00000088826.2_M3"
20	bjp	exon	4183209	4183312	2	+	.	gene_id "ENSG00000088826"; transcript_id "ENSG00000088826.4_M2"
20	bjp	exon	4183494	4183654	2	+	.	gene_id "ENSG00000088826"; transcript_id "ENSE00003494740"
20	bjp	exon	4186743	4186832	2	+	.	gene_id "ENSG00000088826"; transcript_id "ENSE00003663069"
20	bjp	exon	4187270	4187747	2	+	.	gene_id "ENSG00000088826"; transcript_id "ENSG00000088826.5_M2"
20	bjp	exon	4193065	4193246	2	+	.	gene_id "ENSG00000230176"; transcript_id "ENSE00001735201"
20	bjp	exon	4195282	4195378	2	+	.	gene_id "ENSG00000230176"; transcript_id "ENSE00001763780"
20	bjp	exon	4195526	4195943	2	+	.	gene_id "ENSG00000230176"; transcript_id "ENSE00001752542"
20	bjp	exon	4220631	4222130	2	-	.	gene_id "ENSG00000171873"; transcript_id "ENSG00000171873.1_M2"
20	bjp	exon	4222320	4222381	2	-	.	gene_id "ENSG00000171873"; transcript_id "ENSE00003746390"
20	bjp	exon	4247847	4249074	2	-	.	gene_id "ENSG00000171873"; transcript_id "ENSE00001481114"
20	bjp	exon	4431161	4431497	2	-	.	gene_id "ENSG00000236387"; transcript_id "ENSE00001726690"
20	bjp	exon	4431603	4431673	2	-	.	gene_id "ENSG00000236387"; transcript_id "ENSE00001728108"
20	bjp	exon	4475638	4475678	2	+	.	gene_id "ENSG00000238282"; transcript_id "ENSE00001654406"
20	bjp	exon	4525074	4525200	2	+	.	gene_id "ENSG00000238282"; transcript_id "ENSE00001707539"
20	bjp	exon	4590993	4591300	2	-	.	gene_id "ENSG00000228210"; transcript_id "ENSE00001524489"
20	bjp	exon	4686236	4686512	2	+	.	gene_id "ENSG00000171867"; transcript_id "ENSG00000171867.1_M3"
20	bjp	exon	4686543	4686736	2	+	.	gene_id "ENSG00000171867"; transcript_id "ENSE00001766721"
20	bjp	exon	4699211	4701590	2	+	.	gene_id "ENSG00000171867"; transcript_id "ENSG00000171867.2_M3"
20	bjp	exon	4721910	4721969	2	+	.	gene_id "ENSG00000171864"; transcript_id "ENSE00001333363"
20	bjp	exon	4724541	4728460	2	+	.	gene_id "ENSG00000171864"; transcript_id "ENSE00001161332"
20	bjp	exon	4731282	4733085	2	-	.	gene_id "ENSG00000180259"; transcript_id "ENSE00001739562"
20	bjp	exon	4735669	4736286	2	-	.	gene_id "ENSG00000231071"; transcript_id "ENSE00001708760"
20	bjp	exon	4740140	4740668	2	-	.	gene_id "ENSG00000180259"; transcript_id "ENSG00000180259.1_M3"
20	bjp	exon	4761300	4761696	2	+	.	gene_id "ENSG00000278595"; transcript_id "ENSE00003742171"
20	bjp	exon	4780023	4784342	2	-	.	gene_id "ENSG00000101265"; transcript_id "ENSG00000101265.1_M2"
20	bjp	exon	4786231	4786328	2	-	.	gene_id "ENSG00000101265"; transcript_id "ENSE00003539322"
20	bjp	exon	4787633	4787754	2	-	.	gene_id "ENSG00000101265"; transcript_id "ENSG00000101265.2_M2"
20	bjp	exon	4788217	4788268	2	-	.	gene_id "ENSG00000101265"; transcript_id "ENSE00003488546"
20	bjp	exon	4789596	4789697	2	-	.	gene_id "ENSG00000101265"; transcript_id "ENSE00003497847"
20	bjp	exon	4790451	4790611	2	-	.	gene_id "ENSG00000101265"; transcript_id "ENSE00003491047"
20	bjp	exon	4792539	4792627	2	-	.	gene_id "ENSG00000101265"; transcript_id "ENSE00003486551"
20	bjp	exon	4792994	4793054	2	-	.	gene_id "ENSG00000101265"; transcript_id "ENSE00002028695"
20	bjp	exon	4795256	4795504	2	-	.	gene_id "ENSG00000101265"; transcript_id "ENSE00001538561"
20	bjp	exon	4795815	4795966	2	-	.	gene_id "ENSG00000101265"; transcript_id "ENSE00003104669"
20	bjp	exon	4798010	4798085	2	-	.	gene_id "ENSG00000101265"; transcript_id "ENSE00003106816"
20	bjp	exon	4800972	4801062	2	-	.	gene_id "ENSG00000101265"; transcript_id "ENSE00003191248"
20	bjp	exon	4815102	4815123	2	-	.	gene_id "ENSG00000101265"; transcript_id "ENSE00001538564"
20	bjp	exon	4822329	4822403	2	-	.	gene_id "ENSG00000101265"; transcript_id "ENSE00001364105"
20	bjp	exon	4823557	4823645	2	-	.	gene_id "ENSG00000101265"; transcript_id "ENSE00001376536"
20	bjp	exon	4852356	4857204	2	-	.	gene_id "ENSG00000089057"; transcript_id "ENSE00001161112"
20	bjp	exon	4859289	4859384	2	-	.	gene_id "ENSG00000089057"; transcript_id "ENSG00000089057.1_M2"
20	bjp	exon	4861948	4862085	2	-	.	gene_id "ENSG00000089057"; transcript_id "ENSE00001757600"
20	bjp	exon	4862778	4862907	2	-	.	gene_id "ENSG00000089057"; transcript_id "ENSE00001600214"
20	bjp	exon	4867770	4867875	2	-	.	gene_id "ENSG00000089057"; transcript_id "ENSE00001760817"
20	bjp	exon	4868984	4869118	2	+	.	gene_id "ENSG00000252096"; transcript_id "ENSE00002088564"
20	bjp	exon	4869588	4870053	2	-	.	gene_id "ENSG00000089057"; transcript_id "ENSG00000089057.2_M2"
20	bjp	exon	4873877	4874092	2	-	.	gene_id "ENSG00000089057"; transcript_id "ENSG00000089057.3_M2"
20	bjp	exon	4874576	4874696	2	-	.	gene_id "ENSG00000089057"; transcript_id "ENSE00003460584"
20	bjp	exon	4883642	4883823	2	-	.	gene_id "ENSG00000089057"; transcript_id "ENSE00003462308"
20	bjp	exon	4884753	4884823	2	-	.	gene_id "ENSG00000089057"; transcript_id "ENSE00003583337"
20	bjp	exon	4885821	4885991	2	-	.	gene_id "ENSG00000089057"; transcript_id "ENSG00000089057.4_M2"
20	bjp	exon	4899555	4899712	2	-	.	gene_id "ENSG00000089057"; transcript_id "ENSG00000089057.5_M2"
20	bjp	exon	4902442	4902558	2	-	.	gene_id "ENSG00000089057"; transcript_id "ENSE00003485996"
20	bjp	exon	4912880	4912978	2	-	.	gene_id "ENSG00000089057"; transcript_id "ENSE00003511070"
20	bjp	exon	4932455	4932716	2	-	.	gene_id "ENSG00000089057"; transcript_id "ENSE00003623135"
20	bjp	exon	4970793	4970919	2	-	.	gene_id "ENSG00000089057"; transcript_id "ENSG00000089057.6_M2"
20	bjp	exon	5001406	5001499	2	-	.	gene_id "ENSG00000089057"; transcript_id "ENSE00001373320"
20	bjp	exon	5010182	5010293	2	-	.	gene_id "ENSG00000089057"; transcript_id "ENSG00000089057.7_M2"
20	bjp	exon	5013520	5013724	2	-	.	gene_id "ENSG00000234573"; transcript_id "ENSE00001804311"
20	bjp	exon	5045761	5046276	2	-	.	gene_id "ENSG00000277087"; transcript_id "ENSE00003743075"
20	bjp	exon	5049857	5050321	2	-	.	gene_id "ENSG00000276768"; transcript_id "ENSE00003740520"
20	bjp	exon	5061037	5061340	2	-	.	gene_id "ENSG00000278816"; transcript_id "ENSE00003729868"
20	bjp	exon	5066082	5066341	2	-	.	gene_id "ENSG00000277425"; transcript_id "ENSE00003727897"
20	bjp	exon	5067209	5067369	2	-	.	gene_id "ENSG00000277425"; transcript_id "ENSE00003725117"
20	bjp	exon	5067967	5068154	2	-	.	gene_id "ENSG00000277425"; transcript_id "ENSE00003732273"
20	bjp	exon	5068232	5068259	2	-	.	gene_id "ENSG00000089063"; transcript_id "ENSE00003753832"
20	bjp	exon	5068483	5069349	2	-	.	gene_id "ENSG00000089063"; transcript_id "ENSG00000089063.1_M2"
20	bjp	exon	5098387	5098476	2	-	.	gene_id "ENSG00000212536"; transcript_id "ENSE00001509018"
20	bjp	exon	5109158	5109445	2	-	.	gene_id "ENSG00000089063"; transcript_id "ENSG00000089063.2_M2"
20	bjp	exon	5111764	5111808	2	-	.	gene_id "ENSG00000089063"; transcript_id "ENSE00001480339"
20	bjp	exon	5112720	5113103	2	-	.	gene_id "ENSG00000089063"; transcript_id "ENSG00000089063.1_M10"
20	bjp	exon	5113993	5114083	2	-	.	gene_id "ENSG00000252367"; transcript_id "ENSE00002088835"
20	bjp	exon	5114953	5115362	2	-	.	gene_id "ENSG00000132646"; transcript_id "ENSE00000906719"
20	bjp	exon	5118769	5118866	2	-	.	gene_id "ENSG00000132646"; transcript_id "ENSE00001747465"
20	bjp	exon	5119578	5120026	2	-	.	gene_id "ENSG00000132646"; transcript_id "ENSG00000132646.1_M2"
20	bjp	exon	5121417	5121539	2	-	.	gene_id "ENSG00000212517"; transcript_id "ENSE00001508999"
20	bjp	exon	5126500	5126626	2	-	.	gene_id "ENSG00000132646"; transcript_id "ENSE00001480155"
20	bjp	exon	5126786	5127149	2	+	.	gene_id "ENSG00000101290"; transcript_id "ENSG00000101290.1_M5"
20	bjp	exon	5128150	5128750	2	+	.	gene_id "ENSG00000101290"; transcript_id "ENSE00001895669"
20	bjp	exon	5173523	5173659	2	+	.	gene_id "ENSG00000101290"; transcript_id "ENSE00003619445"
20	bjp	exon	5175183	5175652	2	+	.	gene_id "ENSG00000101290"; transcript_id "ENSG00000101290.1_M2"
20	bjp	exon	5176102	5176745	2	+	.	gene_id "ENSG00000101290"; transcript_id "ENSG00000101290.2_M2"
20	bjp	exon	5178817	5178956	2	+	.	gene_id "ENSG00000101290"; transcript_id "ENSE00003493665"
20	bjp	exon	5182387	5182445	2	+	.	gene_id "ENSG00000101290"; transcript_id "ENSE00003459465"
20	bjp	exon	5183061	5183178	2	+	.	gene_id "ENSG00000101290"; transcript_id "ENSG00000101290.3_M2"
20	bjp	exon	5184858	5184945	2	+	.	gene_id "ENSG00000101290"; transcript_id "ENSE00003496029"
20	bjp	exon	5185758	5185826	2	+	.	gene_id "ENSG00000101290"; transcript_id "ENSE00003463940"
20	bjp	exon	5186687	5187879	2	+	.	gene_id "ENSG00000101290"; transcript_id "ENSG00000101290.1_M3"
20	bjp	exon	5189067	5189186	2	+	.	gene_id "ENSG00000101290"; transcript_id "ENSE00003547173"
20	bjp	exon	5189735	5189838	2	+	.	gene_id "ENSG00000101290"; transcript_id "ENSE00003503730"
20	bjp	exon	5190102	5197887	2	+	.	gene_id "ENSG00000101290"; transcript_id "ENSG00000101290.4_M2"
20	bjp	exon	5302040	5302736	2	-	.	gene_id "ENSG00000101292"; transcript_id "ENSE00000658177"
20	bjp	exon	5313912	5314369	2	-	.	gene_id "ENSG00000101292"; transcript_id "ENSE00000658178"
20	bjp	exon	5346006	5346160	2	-	.	gene_id "ENSG00000200313"; transcript_id "ENSE00001438206"
20	bjp	exon	5407564	5407876	2	+	.	gene_id "ENSG00000276688"; transcript_id "ENSE00003750718"
20	bjp	exon	5426895	5427216	2	-	.	gene_id "ENSG00000226995"; transcript_id "ENSE00003220648"
20	bjp	exon	5428483	5428538	2	-	.	gene_id "ENSG00000226995"; transcript_id "ENSE00003183683"
20	bjp	exon	5428629	5428726	2	-	.	gene_id "ENSG00000226995"; transcript_id "ENSE00003012176"
20	bjp	exon	5431950	5432638	2	-	.	gene_id "ENSG00000226995"; transcript_id "ENSG00000226995.1_M5"
20	bjp	exon	5433789	5434092	2	-	.	gene_id "ENSG00000226995"; transcript_id "ENSG00000226995.1_M2"
20	bjp	exon	5434172	5434405	2	-	.	gene_id "ENSG00000226995"; transcript_id "ENSG00000226995.1_M3"
20	bjp	exon	5437100	5437273	2	-	.	gene_id "ENSG00000226995"; transcript_id "ENSE00001609431"
20	bjp	exon	5445504	5445746	2	-	.	gene_id "ENSG00000226995"; transcript_id "ENSG00000226995.2_M3"
20	bjp	exon	5446045	5446051	2	-	.	gene_id "ENSG00000226995"; transcript_id "ENSE00003138299"
20	bjp	exon	5448664	5448714	2	-	.	gene_id "ENSG00000226995"; transcript_id "ENSE00003004587"
20	bjp	exon	5463760	5463837	2	-	.	gene_id "ENSG00000226995"; transcript_id "ENSE00003100624"
20	bjp	exon	5464787	5464929	2	-	.	gene_id "ENSG00000226995"; transcript_id "ENSE00003193477"
20	bjp	exon	5471025	5471094	2	-	.	gene_id "ENSG00000226995"; transcript_id "ENSE00002975787"
20	bjp	exon	5496067	5499115	2	-	.	gene_id "ENSG00000205181"; transcript_id "ENSE00001479621_F1"
20	bjp	exon	5499176	5501863	2	-	.	gene_id "ENSG00000205181"; transcript_id "ENSG00000205181.1_M2"
20	bjp	exon	5502547	5502881	2	+	.	gene_id "ENSG00000266908"; transcript_id "ENSE00002852571"
20	bjp	exon	5504298	5504613	2	-	.	gene_id "ENSG00000205181"; transcript_id "ENSG00000205181.2_M2"
20	bjp	exon	5507875	5508037	2	-	.	gene_id "ENSG00000225640"; transcript_id "ENSE00001760115"
20	bjp	exon	5508261	5508328	2	-	.	gene_id "ENSG00000225640"; transcript_id "ENSE00001641427"
20	bjp	exon	5509876	5510002	2	-	.	gene_id "ENSG00000225640"; transcript_id "ENSE00001659856"
20	bjp	exon	5532878	5533335	2	+	.	gene_id "ENSG00000225831"; transcript_id "ENSE00001679411"
20	bjp	exon	5533628	5533694	2	+	.	gene_id "ENSG00000235820"; transcript_id "ENSE00001730756"
20	bjp	exon	5535264	5535387	2	+	.	gene_id "ENSG00000235820"; transcript_id "ENSE00001735251"
20	bjp	exon	5535608	5535889	2	+	.	gene_id "ENSG00000235820"; transcript_id "ENSE00001648290"
20	bjp	exon	5544404	5547850	2	-	.	gene_id "ENSG00000125772"; transcript_id "ENSG00000125772.1_M3"
20	bjp	exon	5548259	5548381	2	-	.	gene_id "ENSG00000125772"; transcript_id "ENSE00001856875"
20	bjp	exon	5566733	5566772	2	-	.	gene_id "ENSG00000125772"; transcript_id "ENSE00003630006"
20	bjp	exon	5567797	5567842	2	-	.	gene_id "ENSG00000125772"; transcript_id "ENSE00003777625"
20	bjp	exon	5573915	5574123	2	-	.	gene_id "ENSG00000125772"; transcript_id "ENSG00000125772.2_M3"
20	bjp	exon	5584281	5586037	2	-	.	gene_id "ENSG00000125772"; transcript_id "ENSG00000125772.5_M2"
20	bjp	exon	5610842	5611026	2	-	.	gene_id "ENSG00000125772"; transcript_id "ENSG00000125772.6_M2"
20	bjp	exon	5750393	5750479	2	+	.	gene_id "ENSG00000171984"; transcript_id "ENSG00000171984.1_M4"
20	bjp	exon	5756712	5756848	2	+	.	gene_id "ENSG00000171984"; transcript_id "ENSE00001617621"
20	bjp	exon	5772862	5773043	2	+	.	gene_id "ENSG00000171984"; transcript_id "ENSE00003520057"
20	bjp	exon	5773132	5773447	2	+	.	gene_id "ENSG00000171984"; transcript_id "ENSE00001683278"
20	bjp	exon	5863024	5863912	2	+	.	gene_id "ENSG00000171984"; transcript_id "ENSG00000171984.1_M3"
20	bjp	exon	5890055	5890212	2	+	.	gene_id "ENSG00000202380"; transcript_id "ENSE00001440273"
20	bjp	exon	5911430	5911682	2	+	.	gene_id "ENSG00000089199"; transcript_id "ENSG00000089199.1_M2"
20	bjp	exon	5914618	5914713	2	+	.	gene_id "ENSG00000089199"; transcript_id "ENSE00001804722"
20	bjp	exon	5915498	5916372	2	+	.	gene_id "ENSG00000089199"; transcript_id "ENSG00000089199.2_M2"
20	bjp	exon	5916826	5917980	2	+	.	gene_id "ENSG00000089199"; transcript_id "ENSG00000089199.3_M2"
20	bjp	exon	5922335	5924100	2	+	.	gene_id "ENSG00000089199"; transcript_id "ENSG00000089199.4_M2"
20	bjp	exon	5924972	5925361	2	+	.	gene_id "ENSG00000089199"; transcript_id "ENSE00001479393"
20	bjp	exon	5928085	5929318	2	-	.	gene_id "ENSG00000215589"; transcript_id "ENSE00001543919"
20	bjp	exon	5937235	5938726	2	-	.	gene_id "ENSG00000089195"; transcript_id "ENSG00000089195.1_M2"
20	bjp	exon	5941053	5942036	2	-	.	gene_id "ENSG00000089195"; transcript_id "ENSG00000089195.1_M4"
20	bjp	exon	5942428	5942786	2	-	.	gene_id "ENSG00000089195"; transcript_id "ENSG00000089195.2_M2"
20	bjp	exon	5943559	5943683	2	-	.	gene_id "ENSG00000089195"; transcript_id "ENSE00003596634"
20	bjp	exon	5943827	5944031	2	-	.	gene_id "ENSG00000089195"; transcript_id "ENSG00000089195.3_M2"
20	bjp	exon	5944162	5944253	2	-	.	gene_id "ENSG00000089195"; transcript_id "ENSE00003631145"
20	bjp	exon	5944805	5944914	2	-	.	gene_id "ENSG00000089195"; transcript_id "ENSE00003462769"
20	bjp	exon	5946406	5946533	2	-	.	gene_id "ENSG00000089195"; transcript_id "ENSE00003476971"
20	bjp	exon	5950278	5950558	2	-	.	gene_id "ENSG00000089195"; transcript_id "ENSG00000089195.1_M5"
20	bjp	exon	5950652	5951077	2	+	.	gene_id "ENSG00000125885"; transcript_id "ENSG00000125885.1_M3"
20	bjp	exon	5952011	5952163	2	+	.	gene_id "ENSG00000125885"; transcript_id "ENSE00000858954"
20	bjp	exon	5952424	5952528	2	+	.	gene_id "ENSG00000125885"; transcript_id "ENSE00000906725"
20	bjp	exon	5954608	5954690	2	+	.	gene_id "ENSG00000125885"; transcript_id "ENSE00000906726"
20	bjp	exon	5955102	5955251	2	+	.	gene_id "ENSG00000125885"; transcript_id "ENSE00000906727"
20	bjp	exon	5957126	5957229	2	+	.	gene_id "ENSG00000125885"; transcript_id "ENSE00000658277"
20	bjp	exon	5958528	5958726	2	+	.	gene_id "ENSG00000125885"; transcript_id "ENSE00000658288"
20	bjp	exon	5963274	5963359	2	+	.	gene_id "ENSG00000125885"; transcript_id "ENSE00000562368"
20	bjp	exon	5964538	5964650	2	+	.	gene_id "ENSG00000207380"; transcript_id "ENSE00001808591"
20	bjp	exon	5965180	5965511	2	+	.	gene_id "ENSG00000231961"; transcript_id "ENSE00001713356"
20	bjp	exon	5967436	5967587	2	+	.	gene_id "ENSG00000125885"; transcript_id "ENSE00000658290"
20	bjp	exon	5967830	5968025	2	+	.	gene_id "ENSG00000125885"; transcript_id "ENSG00000125885.1_M2"
20	bjp	exon	5972007	5972037	2	+	.	gene_id "ENSG00000125885"; transcript_id "ENSE00001026568"
20	bjp	exon	5972576	5972726	2	+	.	gene_id "ENSG00000125885"; transcript_id "ENSE00001479158"
20	bjp	exon	5973056	5973196	2	+	.	gene_id "ENSG00000125885"; transcript_id "ENSE00000858956"
20	bjp	exon	5977876	5978017	2	+	.	gene_id "ENSG00000125885"; transcript_id "ENSE00000858958"
20	bjp	exon	5982970	5983165	2	+	.	gene_id "ENSG00000125885"; transcript_id "ENSE00000658296"
20	bjp	exon	5984781	5985000	2	+	.	gene_id "ENSG00000125885"; transcript_id "ENSE00000658298"
20	bjp	exon	5985922	5986131	2	+	.	gene_id "ENSG00000125885"; transcript_id "ENSE00000658300"
20	bjp	exon	5987282	5987358	2	+	.	gene_id "ENSG00000125885"; transcript_id "ENSE00000658302"
20	bjp	exon	5990943	5991468	2	-	.	gene_id "ENSG00000278719"; transcript_id "ENSE00003752660"
20	bjp	exon	5993506	5993695	2	+	.	gene_id "ENSG00000125885"; transcript_id "ENSE00000658304"
20	bjp	exon	5993794	5993924	2	-	.	gene_id "ENSG00000278719"; transcript_id "ENSE00003721527"
20	bjp	exon	5994299	5998977	2	+	.	gene_id "ENSG00000125885"; transcript_id "ENSG00000125885.2_M2"
20	bjp	exon	6000418	6000520	2	+	.	gene_id "ENSG00000275632"; transcript_id "ENSE00003714079_F1"
20	bjp	exon	6000676	6000941	2	+	.	gene_id "ENSG00000275632"; transcript_id "ENSE00003714079_F2"
20	bjp	exon	6001276	6001397	2	-	.	gene_id "ENSG00000278719"; transcript_id "ENSE00003723324"
20	bjp	exon	6001733	6002030	2	+	.	gene_id "ENSG00000263755"; transcript_id "ENSE00002684921"
20	bjp	exon	6009775	6009912	2	+	.	gene_id "ENSG00000088766"; transcript_id "ENSG00000088766.3_M2"
20	bjp	exon	6015361	6016055	2	+	.	gene_id "ENSG00000088766"; transcript_id "ENSG00000088766.4_M2"
20	bjp	exon	6023380	6023422	2	+	.	gene_id "ENSG00000088766"; transcript_id "ENSE00001812076"
20	bjp	exon	6028271	6028725	2	+	.	gene_id "ENSG00000088766"; transcript_id "ENSG00000088766.5_M2"
20	bjp	exon	6031163	6031370	2	+	.	gene_id "ENSG00000088766"; transcript_id "ENSG00000088766.6_M2"
20	bjp	exon	6032012	6032080	2	+	.	gene_id "ENSG00000088766"; transcript_id "ENSE00003599603"
20	bjp	exon	6034464	6034555	2	+	.	gene_id "ENSG00000088766"; transcript_id "ENSG00000088766.7_M2"
20	bjp	exon	6040778	6042246	2	-	.	gene_id "ENSG00000125872"; transcript_id "ENSE00001211312"
20	bjp	exon	6044543	6044680	2	-	.	gene_id "ENSG00000125872"; transcript_id "ENSE00001211290"
20	bjp	exon	6050779	6050983	2	-	.	gene_id "ENSG00000125872"; transcript_id "ENSE00001211295"
20	bjp	exon	6052145	6052804	2	-	.	gene_id "ENSG00000125872"; transcript_id "ENSE00001479051"
20	bjp	exon	6053830	6054049	2	-	.	gene_id "ENSG00000125872"; transcript_id "ENSE00001479056"
20	bjp	exon	6065966	6067897	2	-	.	gene_id "ENSG00000278192"; transcript_id "ENSE00003717413"
20	bjp	exon	6074845	6077346	2	-	.	gene_id "ENSG00000101311"; transcript_id "ENSG00000101311.1_M2"
20	bjp	exon	6079436	6079577	2	-	.	gene_id "ENSG00000101311"; transcript_id "ENSE00003600246"
20	bjp	exon	6084040	6084164	2	-	.	gene_id "ENSG00000101311"; transcript_id "ENSE00003488375"
20	bjp	exon	6085066	6085287	2	-	.	gene_id "ENSG00000101311"; transcript_id "ENSE00003516021"
20	bjp	exon	6087777	6087883	2	-	.	gene_id "ENSG00000101311"; transcript_id "ENSE00003459683"
20	bjp	exon	6088965	6089089	2	-	.	gene_id "ENSG00000101311"; transcript_id "ENSE00003538687"
20	bjp	exon	6094074	6094172	2	-	.	gene_id "ENSG00000101311"; transcript_id "ENSE00001947014"
20	bjp	exon	6094939	6094988	2	-	.	gene_id "ENSG00000101311"; transcript_id "ENSE00003182279"
20	bjp	exon	6096902	6097033	2	-	.	gene_id "ENSG00000101311"; transcript_id "ENSE00003186584"
20	bjp	exon	6097524	6097631	2	-	.	gene_id "ENSG00000101311"; transcript_id "ENSE00003063928"
20	bjp	exon	6107532	6107634	2	-	.	gene_id "ENSG00000101311"; transcript_id "ENSE00003494589"
20	bjp	exon	6110298	6110511	2	-	.	gene_id "ENSG00000101311"; transcript_id "ENSE00003072022"
20	bjp	exon	6112477	6112623	2	-	.	gene_id "ENSG00000101311"; transcript_id "ENSG00000101311.2_M2"
20	bjp	exon	6115811	6116044	2	-	.	gene_id "ENSG00000101311"; transcript_id "ENSE00003527447"
20	bjp	exon	6119404	6119572	2	-	.	gene_id "ENSG00000101311"; transcript_id "ENSG00000101311.3_M2"
20	bjp	exon	6120384	6120492	2	-	.	gene_id "ENSG00000101311"; transcript_id "ENSE00001478976"
20	bjp	exon	6122774	6123544	2	-	.	gene_id "ENSG00000101311"; transcript_id "ENSG00000101311.4_M2"
20	bjp	exon	6200989	6202191	2	-	.	gene_id "ENSG00000233402"; transcript_id "ENSE00001731559"
20	bjp	exon	6213699	6215381	2	+	.	gene_id "ENSG00000234241"; transcript_id "ENSE00001774758"
20	bjp	exon	6219199	6219282	2	+	.	gene_id "ENSG00000271565"; transcript_id "ENSE00003493031"
20	bjp	exon	6219317	6219443	2	+	.	gene_id "ENSG00000271565"; transcript_id "ENSE00003622700"
20	bjp	exon	6220330	6220759	2	+	.	gene_id "ENSG00000276915"; transcript_id "ENSE00003715287"
20	bjp	exon	6473539	6473655	2	+	.	gene_id "ENSG00000229876"; transcript_id "ENSE00001731217"
20	bjp	exon	6527194	6528459	2	+	.	gene_id "ENSG00000229876"; transcript_id "ENSE00001785606"
20	bjp	exon	6731258	6731743	2	-	.	gene_id "ENSG00000228482"; transcript_id "ENSE00001594390"
20	bjp	exon	6735039	6735124	2	-	.	gene_id "ENSG00000228482"; transcript_id "ENSE00001791637"
20	bjp	exon	6735777	6736136	2	-	.	gene_id "ENSG00000228482"; transcript_id "ENSE00001720240"
20	bjp	exon	6767664	6768875	2	+	.	gene_id "ENSG00000125845"; transcript_id "ENSE00001478949"
20	bjp	exon	6770120	6770472	2	+	.	gene_id "ENSG00000125845"; transcript_id "ENSE00001478945"
20	bjp	exon	6778245	6780280	2	+	.	gene_id "ENSG00000125845"; transcript_id "ENSE00001478936"
20	bjp	exon	7069614	7069694	2	+	.	gene_id "ENSG00000232271"; transcript_id "ENSE00001700895"
20	bjp	exon	7146357	7146466	2	+	.	gene_id "ENSG00000232271"; transcript_id "ENSE00001806591_F1"
20	bjp	exon	7146648	7146656	2	+	.	gene_id "ENSG00000232271"; transcript_id "ENSE00001806591_F2"
20	bjp	exon	7147178	7147373	2	-	.	gene_id "ENSG00000228888"; transcript_id "ENSE00001700184"
20	bjp	exon	7148001	7148199	2	-	.	gene_id "ENSG00000228888"; transcript_id "ENSE00001697996"
20	bjp	exon	7183343	7183393	2	-	.	gene_id "ENSG00000228888"; transcript_id "ENSE00001703775"
20	bjp	exon	7188485	7188567	2	-	.	gene_id "ENSG00000228888"; transcript_id "ENSE00001640541"
20	bjp	exon	7241829	7241876	2	-	.	gene_id "ENSG00000228888"; transcript_id "ENSE00001782359"
20	bjp	exon	7249809	7249849	2	-	.	gene_id "ENSG00000228888"; transcript_id "ENSE00001793875"
20	bjp	exon	7254128	7254202	2	-	.	gene_id "ENSG00000228888"; transcript_id "ENSE00001592109"
20	bjp	exon	7256580	7256850	2	-	.	gene_id "ENSG00000238102"; transcript_id "ENSE00001643790"
20	bjp	exon	7258098	7258214	2	-	.	gene_id "ENSG00000238102"; transcript_id "ENSE00001756963"
20	bjp	exon	7302056	7303751	2	-	.	gene_id "ENSG00000261249"; transcript_id "ENSE00002623984"
20	bjp	exon	7347467	7347676	2	+	.	gene_id "ENSG00000224711"; transcript_id "ENSE00001757366"
20	bjp	exon	7360621	7360805	2	+	.	gene_id "ENSG00000224711"; transcript_id "ENSE00001760666"
20	bjp	exon	7367280	7367632	2	+	.	gene_id "ENSG00000224711"; transcript_id "ENSE00001714909"
20	bjp	exon	7371608	7371692	2	+	.	gene_id "ENSG00000278159"; transcript_id "ENSE00003732906"
20	bjp	exon	7633562	7633851	2	-	.	gene_id "ENSG00000240584"; transcript_id "ENSE00001837941"
20	bjp	exon	7831798	7832322	2	-	.	gene_id "ENSG00000215586"; transcript_id "ENSE00001543880"
20	bjp	exon	7867327	7867614	2	+	.	gene_id "ENSG00000277315"; transcript_id "ENSE00003729501"
20	bjp	exon	7882981	7883663	2	-	.	gene_id "ENSG00000101323"; transcript_id "ENSE00001478762"
20	bjp	exon	7885521	7885590	2	-	.	gene_id "ENSG00000101323"; transcript_id "ENSE00000658554"
20	bjp	exon	7885706	7885864	2	-	.	gene_id "ENSG00000101323"; transcript_id "ENSE00000658555"
20	bjp	exon	7895133	7895224	2	-	.	gene_id "ENSG00000101323"; transcript_id "ENSE00000658556"
20	bjp	exon	7906154	7906329	2	-	.	gene_id "ENSG00000101323"; transcript_id "ENSE00000658557"
20	bjp	exon	7914164	7914419	2	-	.	gene_id "ENSG00000101323"; transcript_id "ENSE00000658558"
20	bjp	exon	7934484	7934635	2	-	.	gene_id "ENSG00000101323"; transcript_id "ENSE00000658559"
20	bjp	exon	7940286	7940474	2	-	.	gene_id "ENSG00000101323"; transcript_id "ENSE00001478813"
20	bjp	exon	7977348	7982621	2	-	.	gene_id "ENSG00000125827"; transcript_id "ENSE00001239867"
20	bjp	exon	7983794	7983857	2	-	.	gene_id "ENSG00000125827"; transcript_id "ENSE00003790334"
20	bjp	exon	7987288	7987389	2	-	.	gene_id "ENSG00000125827"; transcript_id "ENSG00000125827.1_M3"
20	bjp	exon	7996026	7996071	2	-	.	gene_id "ENSG00000125827"; transcript_id "ENSE00003545214"
20	bjp	exon	7999732	7999860	2	-	.	gene_id "ENSG00000125827"; transcript_id "ENSG00000125827.1_M2"
20	bjp	exon	8001496	8001541	2	-	.	gene_id "ENSG00000125827"; transcript_id "ENSE00003591910"
20	bjp	exon	8010200	8010315	2	-	.	gene_id "ENSG00000125827"; transcript_id "ENSE00003462764"
20	bjp	exon	8013768	8013930	2	-	.	gene_id "ENSG00000125827"; transcript_id "ENSE00002148339"
20	bjp	exon	8018793	8019039	2	-	.	gene_id "ENSG00000125827"; transcript_id "ENSE00001908361"
20	bjp	exon	8019223	8019303	2	+	.	gene_id "ENSG00000229766"; transcript_id "ENSE00003707418"
20	bjp	exon	8019438	8019829	2	-	.	gene_id "ENSG00000125827"; transcript_id "ENSG00000125827.2_M3"
20	bjp	exon	8019902	8020104	2	+	.	gene_id "ENSG00000229766"; transcript_id "ENSE00001663361"
20	bjp	exon	8020391	8021261	2	+	.	gene_id "ENSG00000229766"; transcript_id "ENSE00001754628"
20	bjp	exon	8022381	8022449	2	+	.	gene_id "ENSG00000229766"; transcript_id "ENSE00001605742"
20	bjp	exon	8022557	8022767	2	+	.	gene_id "ENSG00000229766"; transcript_id "ENSG00000229766.1_M2"
20	bjp	exon	8023271	8023452	2	+	.	gene_id "ENSG00000229766"; transcript_id "ENSG00000229766.2_M2"
20	bjp	exon	8027661	8027956	2	+	.	gene_id "ENSG00000229766"; transcript_id "ENSG00000229766.3_M2"
20	bjp	exon	8040184	8040352	2	+	.	gene_id "ENSG00000229766"; transcript_id "ENSE00003704165"
20	bjp	exon	8043398	8043512	2	+	.	gene_id "ENSG00000229766"; transcript_id "ENSE00003705918"
20	bjp	exon	8077251	8077304	2	+	.	gene_id "ENSG00000182621"; transcript_id "ENSE00003798335"
20	bjp	exon	8097824	8099774	2	-	.	gene_id "ENSG00000226262"; transcript_id "ENSE00001672568"
20	bjp	exon	8132138	8132750	2	+	.	gene_id "ENSG00000182621"; transcript_id "ENSG00000182621.1_M7"
20	bjp	exon	8141871	8141948	2	+	.	gene_id "ENSG00000182621"; transcript_id "ENSE00003768865"
20	bjp	exon	8150294	8150383	2	+	.	gene_id "ENSG00000182621"; transcript_id "ENSG00000182621.1_M3"
20	bjp	exon	8248704	8248790	2	+	.	gene_id "ENSG00000225479"; transcript_id "ENSG00000225479.1_M2"
20	bjp	exon	8249457	8249742	2	+	.	gene_id "ENSG00000225479"; transcript_id "ENSE00001683736"
20	bjp	exon	8256734	8256918	2	+	.	gene_id "ENSG00000225479"; transcript_id "ENSE00001757573"
20	bjp	exon	8305674	8305933	2	+	.	gene_id "ENSG00000182621"; transcript_id "ENSG00000182621.2_M2"
20	bjp	exon	8306366	8306377	2	+	.	gene_id "ENSG00000182621"; transcript_id "ENSE00003792571"
20	bjp	exon	8371080	8372166	2	+	.	gene_id "ENSG00000182621"; transcript_id "ENSG00000182621.1_M4"
20	bjp	exon	8623876	8623921	2	+	.	gene_id "ENSG00000182621"; transcript_id "ENSE00003793447"
20	bjp	exon	8625263	8625312	2	+	.	gene_id "ENSG00000182621"; transcript_id "ENSE00003798420"
20	bjp	exon	8628288	8628617	2	+	.	gene_id "ENSG00000182621"; transcript_id "ENSG00000182621.1_M6"
20	bjp	exon	8646102	8646181	2	+	.	gene_id "ENSG00000182621"; transcript_id "ENSE00001620588"
20	bjp	exon	8647900	8647953	2	+	.	gene_id "ENSG00000182621"; transcript_id "ENSG00000182621.4_M2"
20	bjp	exon	8649374	8649989	2	+	.	gene_id "ENSG00000182621"; transcript_id "ENSG00000182621.2_M4"
20	bjp	exon	8651413	8653531	2	+	.	gene_id "ENSG00000182621"; transcript_id "ENSG00000182621.5_M2"
20	bjp	exon	8657184	8657284	2	+	.	gene_id "ENSG00000182621"; transcript_id "ENSE00001668571"
20	bjp	exon	8684932	8685078	2	+	.	gene_id "ENSG00000182621"; transcript_id "ENSE00001692458"
20	bjp	exon	8697626	8697783	2	+	.	gene_id "ENSG00000182621"; transcript_id "ENSE00001788327"
20	bjp	exon	8708670	8708752	2	+	.	gene_id "ENSG00000182621"; transcript_id "ENSE00001633651"
20	bjp	exon	8715862	8716348	2	+	.	gene_id "ENSG00000182621"; transcript_id "ENSG00000182621.6_M2"
20	bjp	exon	8717671	8717848	2	+	.	gene_id "ENSG00000182621"; transcript_id "ENSE00003525837"
20	bjp	exon	8722354	8722421	2	+	.	gene_id "ENSG00000182621"; transcript_id "ENSE00003469503"
20	bjp	exon	8724656	8724752	2	+	.	gene_id "ENSG00000182621"; transcript_id "ENSE00003503908"
20	bjp	exon	8727309	8727393	2	+	.	gene_id "ENSG00000182621"; transcript_id "ENSE00003681942"
20	bjp	exon	8729050	8729899	2	+	.	gene_id "ENSG00000182621"; transcript_id "ENSG00000182621.7_M2"
20	bjp	exon	8732107	8732170	2	+	.	gene_id "ENSG00000182621"; transcript_id "ENSE00003793368"
20	bjp	exon	8733238	8733392	2	+	.	gene_id "ENSG00000182621"; transcript_id "ENSG00000182621.8_M2"
20	bjp	exon	8737028	8737192	2	+	.	gene_id "ENSG00000182621"; transcript_id "ENSE00003595461"
20	bjp	exon	8739261	8739360	2	+	.	gene_id "ENSG00000182621"; transcript_id "ENSE00003507454"
20	bjp	exon	8740344	8740448	2	+	.	gene_id "ENSG00000182621"; transcript_id "ENSE00003564256"
20	bjp	exon	8741464	8741573	2	+	.	gene_id "ENSG00000182621"; transcript_id "ENSE00003533643"
20	bjp	exon	8750804	8750915	2	+	.	gene_id "ENSG00000182621"; transcript_id "ENSE00001702730"
20	bjp	exon	8751122	8752348	2	+	.	gene_id "ENSG00000182621"; transcript_id "ENSE00003761870"
20	bjp	exon	8757046	8757178	2	+	.	gene_id "ENSG00000182621"; transcript_id "ENSE00003463769"
20	bjp	exon	8760407	8760460	2	+	.	gene_id "ENSG00000182621"; transcript_id "ENSE00003463133"
20	bjp	exon	8765139	8765358	2	+	.	gene_id "ENSG00000182621"; transcript_id "ENSG00000182621.2_M3"
20	bjp	exon	8774539	8774719	2	+	.	gene_id "ENSG00000182621"; transcript_id "ENSE00003642009"
20	bjp	exon	8788449	8788525	2	+	.	gene_id "ENSG00000182621"; transcript_id "ENSG00000182621.1_M5"
20	bjp	exon	8788633	8788722	2	+	.	gene_id "ENSG00000182621"; transcript_id "ENSE00001321871"
20	bjp	exon	8789518	8789575	2	+	.	gene_id "ENSG00000182621"; transcript_id "ENSG00000182621.9_M2"
20	bjp	exon	8790175	8790261	2	+	.	gene_id "ENSG00000182621"; transcript_id "ENSG00000182621.3_M3"
20	bjp	exon	8792085	8792140	2	+	.	gene_id "ENSG00000182621"; transcript_id "ENSE00003792042"
20	bjp	exon	8792587	8792790	2	+	.	gene_id "ENSG00000182621"; transcript_id "ENSG00000182621.10_M2"
20	bjp	exon	8802056	8802493	2	+	.	gene_id "ENSG00000182621"; transcript_id "ENSG00000182621.11_M2"
20	bjp	exon	8881622	8884903	2	+	.	gene_id "ENSG00000182621"; transcript_id "ENSG00000182621.2_M6"
20	bjp	exon	8929895	8930038	2	-	.	gene_id "ENSG00000228438"; transcript_id "ENSE00001607154"
20	bjp	exon	8934984	8935481	2	-	.	gene_id "ENSG00000276385"; transcript_id "ENSE00003733355"
20	bjp	exon	8962196	8963010	2	+	.	gene_id "ENSG00000182621"; transcript_id "ENSG00000182621.2_M5"
20	bjp	exon	8965090	8965435	2	+	.	gene_id "ENSG00000182621"; transcript_id "ENSG00000182621.4_M3"
20	bjp	exon	8967220	8968360	2	+	.	gene_id "ENSG00000182621"; transcript_id "ENSG00000182621.5_M3"
20	bjp	exon	8998849	8999100	2	+	.	gene_id "ENSG00000275222"; transcript_id "ENSE00003735074"
20	bjp	exon	9068763	9068903	2	+	.	gene_id "ENSG00000101333"; transcript_id "ENSG00000101333.1_M2"
20	bjp	exon	9069054	9069206	2	+	.	gene_id "ENSG00000101333"; transcript_id "ENSG00000101333.2_M2"
20	bjp	exon	9096287	9096342	2	+	.	gene_id "ENSG00000101333"; transcript_id "ENSE00001741784"
20	bjp	exon	9166358	9166695	2	+	.	gene_id "ENSG00000101333"; transcript_id "ENSE00001652418"
20	bjp	exon	9217390	9217452	2	+	.	gene_id "ENSG00000101333"; transcript_id "ENSE00001357789"
20	bjp	exon	9307800	9307898	2	+	.	gene_id "ENSG00000101333"; transcript_id "ENSE00003497558"
20	bjp	exon	9337126	9337206	2	+	.	gene_id "ENSG00000101333"; transcript_id "ENSE00003474726"
20	bjp	exon	9338008	9338067	2	+	.	gene_id "ENSG00000101333"; transcript_id "ENSG00000101333.3_M2"
20	bjp	exon	9338894	9339037	2	+	.	gene_id "ENSG00000101333"; transcript_id "ENSG00000101333.1_M4"
20	bjp	exon	9362896	9362975	2	+	.	gene_id "ENSG00000101333"; transcript_id "ENSE00003492269"
20	bjp	exon	9365461	9365514	2	+	.	gene_id "ENSG00000101333"; transcript_id "ENSE00003478741"
20	bjp	exon	9370934	9371295	2	+	.	gene_id "ENSG00000101333"; transcript_id "ENSG00000101333.1_M3"
20	bjp	exon	9372303	9372403	2	+	.	gene_id "ENSG00000101333"; transcript_id "ENSE00003588375"
20	bjp	exon	9373047	9373104	2	+	.	gene_id "ENSG00000101333"; transcript_id "ENSE00003464835"
20	bjp	exon	9380054	9380162	2	+	.	gene_id "ENSG00000101333"; transcript_id "ENSE00003499984"
20	bjp	exon	9384201	9384411	2	+	.	gene_id "ENSG00000101333"; transcript_id "ENSE00003649761"
20	bjp	exon	9387463	9387556	2	+	.	gene_id "ENSG00000101333"; transcript_id "ENSE00003613633"
20	bjp	exon	9389879	9389958	2	+	.	gene_id "ENSG00000101333"; transcript_id "ENSE00003537071"
20	bjp	exon	9390531	9390615	2	+	.	gene_id "ENSG00000101333"; transcript_id "ENSE00003492530"
20	bjp	exon	9393588	9393678	2	+	.	gene_id "ENSG00000101333"; transcript_id "ENSE00003463323"
20	bjp	exon	9395523	9395618	2	+	.	gene_id "ENSG00000101333"; transcript_id "ENSE00003467713"
20	bjp	exon	9401490	9401590	2	+	.	gene_id "ENSG00000101333"; transcript_id "ENSE00003631620"
20	bjp	exon	9405313	9405348	2	+	.	gene_id "ENSG00000101333"; transcript_id "ENSE00003490137"
20	bjp	exon	9407917	9408058	2	+	.	gene_id "ENSG00000101333"; transcript_id "ENSE00003468971"
20	bjp	exon	9408633	9408717	2	+	.	gene_id "ENSG00000101333"; transcript_id "ENSE00003633772"
20	bjp	exon	9409057	9409181	2	+	.	gene_id "ENSG00000101333"; transcript_id "ENSE00003460170"
20	bjp	exon	9411037	9411088	2	+	.	gene_id "ENSG00000101333"; transcript_id "ENSE00003468763"
20	bjp	exon	9419807	9419909	2	+	.	gene_id "ENSG00000101333"; transcript_id "ENSE00003665119"
20	bjp	exon	9421297	9421461	2	+	.	gene_id "ENSG00000101333"; transcript_id "ENSE00003507933"
20	bjp	exon	9423748	9423952	2	+	.	gene_id "ENSG00000101333"; transcript_id "ENSE00003503832"
20	bjp	exon	9435560	9435648	2	+	.	gene_id "ENSG00000101333"; transcript_id "ENSE00003507077"
20	bjp	exon	9437002	9437152	2	+	.	gene_id "ENSG00000101333"; transcript_id "ENSE00003610794"
20	bjp	exon	9443981	9444030	2	+	.	gene_id "ENSG00000101333"; transcript_id "ENSE00003639797"
20	bjp	exon	9444178	9444243	2	+	.	gene_id "ENSG00000101333"; transcript_id "ENSE00003488967"
20	bjp	exon	9453347	9453462	2	+	.	gene_id "ENSG00000101333"; transcript_id "ENSE00003461608"
20	bjp	exon	9457414	9457489	2	+	.	gene_id "ENSG00000101333"; transcript_id "ENSE00003494218"
20	bjp	exon	9459635	9459810	2	+	.	gene_id "ENSG00000101333"; transcript_id "ENSE00003517220"
20	bjp	exon	9468571	9468672	2	+	.	gene_id "ENSG00000101333"; transcript_id "ENSE00003542566"
20	bjp	exon	9472790	9472847	2	+	.	gene_id "ENSG00000101333"; transcript_id "ENSE00003562232"
20	bjp	exon	9473279	9473365	2	+	.	gene_id "ENSG00000101333"; transcript_id "ENSE00003487058"
20	bjp	exon	9476717	9476753	2	+	.	gene_id "ENSG00000101333"; transcript_id "ENSE00003522659"
20	bjp	exon	9478921	9481242	2	+	.	gene_id "ENSG00000101333"; transcript_id "ENSG00000101333.2_M3"
20	bjp	exon	9505180	9506123	2	-	.	gene_id "ENSG00000225988"; transcript_id "ENSE00001803194"
20	bjp	exon	9506210	9506337	2	-	.	gene_id "ENSG00000225988"; transcript_id "ENSE00001753260"
20	bjp	exon	9506925	9507259	2	-	.	gene_id "ENSG00000225988"; transcript_id "ENSE00001758930"
20	bjp	exon	9508880	9509165	2	-	.	gene_id "ENSG00000225988"; transcript_id "ENSE00001626130"
20	bjp	exon	9514358	9514763	2	+	.	gene_id "ENSG00000125869"; transcript_id "ENSG00000125869.1_M2"
20	bjp	exon	9514917	9514998	2	-	.	gene_id "ENSG00000225988"; transcript_id "ENSE00001710061_F1"
20	bjp	exon	9515453	9515625	2	+	.	gene_id "ENSG00000125869"; transcript_id "ENSE00000859075"
20	bjp	exon	9516000	9516131	2	+	.	gene_id "ENSG00000125869"; transcript_id "ENSE00000859076"
20	bjp	exon	9516256	9516361	2	+	.	gene_id "ENSG00000125869"; transcript_id "ENSE00000859077"
20	bjp	exon	9518040	9518228	2	+	.	gene_id "ENSG00000125869"; transcript_id "ENSE00000859078"
20	bjp	exon	9529642	9530524	2	+	.	gene_id "ENSG00000125869"; transcript_id "ENSG00000125869.2_M2"
20	bjp	exon	9537389	9539617	2	-	.	gene_id "ENSG00000101349"; transcript_id "ENSE00001218617"
20	bjp	exon	9542586	9542720	2	-	.	gene_id "ENSG00000101349"; transcript_id "ENSE00000859081"
20	bjp	exon	9544369	9544494	2	-	.	gene_id "ENSG00000101349"; transcript_id "ENSE00000859082"
20	bjp	exon	9557608	9557734	2	-	.	gene_id "ENSG00000101349"; transcript_id "ENSE00000859083"
20	bjp	exon	9562891	9563024	2	-	.	gene_id "ENSG00000101349"; transcript_id "ENSE00001598137"
20	bjp	exon	9565893	9566384	2	-	.	gene_id "ENSG00000101349"; transcript_id "ENSE00000659008"
20	bjp	exon	9575608	9575742	2	+	.	gene_id "ENSG00000232738"; transcript_id "ENSE00001673273"
20	bjp	exon	9577360	9577689	2	+	.	gene_id "ENSG00000232738"; transcript_id "ENSE00001682897"
20	bjp	exon	9580145	9580930	2	-	.	gene_id "ENSG00000101349"; transcript_id "ENSE00000659009"
20	bjp	exon	9644125	9644339	2	-	.	gene_id "ENSG00000101349"; transcript_id "ENSE00001477549"
20	bjp	exon	9711286	9711435	2	-	.	gene_id "ENSG00000101349"; transcript_id "ENSE00001218547"
20	bjp	exon	9784358	9784506	2	-	.	gene_id "ENSG00000101349"; transcript_id "ENSE00001477489"
20	bjp	exon	9818680	9818785	2	-	.	gene_id "ENSG00000101349"; transcript_id "ENSE00001403884"
20	bjp	exon	9838762	9839041	2	-	.	gene_id "ENSG00000101349"; transcript_id "ENSG00000101349.1_M3"
20	bjp	exon	9986088	9986125	2	+	.	gene_id "ENSG00000243961"; transcript_id "ENSE00001736075_F1"
20	bjp	exon	10006513	10007116	2	+	.	gene_id "ENSG00000243961"; transcript_id "ENSE00001727795"
20	bjp	exon	10021978	10022462	2	-	.	gene_id "ENSG00000227906"; transcript_id "ENSE00003521230"
20	bjp	exon	10023812	10025916	2	-	.	gene_id "ENSG00000227906"; transcript_id "ENSG00000227906.1_M2"
20	bjp	exon	10026169	10026651	2	-	.	gene_id "ENSG00000227906"; transcript_id "ENSG00000227906.1_M3"
20	bjp	exon	10035041	10035156	2	+	.	gene_id "ENSG00000132623"; transcript_id "ENSG00000132623.1_M3"
20	bjp	exon	10035325	10035333	2	+	.	gene_id "ENSG00000132623"; transcript_id "ENSG00000132623.2_M3"
20	bjp	exon	10035579	10035642	2	+	.	gene_id "ENSG00000132623"; transcript_id "ENSE00001477354"
20	bjp	exon	10038258	10038647	2	+	.	gene_id "ENSG00000132623"; transcript_id "ENSE00003479326"
20	bjp	exon	10040625	10040670	2	+	.	gene_id "ENSG00000132623"; transcript_id "ENSE00001882823"
20	bjp	exon	10043122	10043321	2	+	.	gene_id "ENSG00000132623"; transcript_id "ENSG00000132623.1_M2"
20	bjp	exon	10044394	10044543	2	+	.	gene_id "ENSG00000132623"; transcript_id "ENSE00003590148"
20	bjp	exon	10045574	10045697	2	+	.	gene_id "ENSG00000132623"; transcript_id "ENSE00003473553"
20	bjp	exon	10049390	10050212	2	+	.	gene_id "ENSG00000132623"; transcript_id "ENSE00003494486"
20	bjp	exon	10051663	10051889	2	+	.	gene_id "ENSG00000132623"; transcript_id "ENSE00003621601"
20	bjp	exon	10053112	10053275	2	+	.	gene_id "ENSG00000132623"; transcript_id "ENSE00003571338"
20	bjp	exon	10055502	10058303	2	+	.	gene_id "ENSG00000132623"; transcript_id "ENSG00000132623.3_M3"
20	bjp	exon	10074437	10074701	2	-	.	gene_id "ENSG00000227906"; transcript_id "ENSE00001703794"
20	bjp	exon	10076874	10076913	2	-	.	gene_id "ENSG00000227906"; transcript_id "ENSE00001750645"
20	bjp	exon	10103727	10104394	2	-	.	gene_id "ENSG00000227906"; transcript_id "ENSG00000227906.1_M4"
20	bjp	exon	10173520	10173744	2	+	.	gene_id "ENSG00000230506"; transcript_id "ENSE00001608914"
20	bjp	exon	10180235	10180341	2	+	.	gene_id "ENSG00000232448"; transcript_id "ENSE00001614061"
20	bjp	exon	10181638	10181769	2	+	.	gene_id "ENSG00000232448"; transcript_id "ENSE00001647669"
20	bjp	exon	10185569	10185775	2	+	.	gene_id "ENSG00000232448"; transcript_id "ENSE00001683989"
20	bjp	exon	10196818	10196866	2	-	.	gene_id "ENSG00000227906"; transcript_id "ENSE00001681685_F1"
20	bjp	exon	10196938	10196990	2	+	.	gene_id "ENSG00000230506"; transcript_id "ENSE00001619967_F1"
20	bjp	exon	10198753	10198875	2	-	.	gene_id "ENSG00000227906"; transcript_id "ENSE00003659605"
20	bjp	exon	10218830	10218977	2	+	.	gene_id "ENSG00000132639"; transcript_id "ENSG00000132639.1_M2"
20	bjp	exon	10219066	10219213	2	+	.	gene_id "ENSG00000132639"; transcript_id "ENSE00001696180"
20	bjp	exon	10219222	10219754	2	-	.	gene_id "ENSG00000227906"; transcript_id "ENSG00000227906.2_M4"
20	bjp	exon	10231484	10231619	2	-	.	gene_id "ENSG00000227906"; transcript_id "ENSE00001592231"
20	bjp	exon	10275429	10275563	2	+	.	gene_id "ENSG00000132639"; transcript_id "ENSG00000132639.2_M2"
20	bjp	exon	10277685	10278069	2	+	.	gene_id "ENSG00000132639"; transcript_id "ENSG00000132639.3_M2"
20	bjp	exon	10284724	10284772	2	+	.	gene_id "ENSG00000132639"; transcript_id "ENSE00000906745"
20	bjp	exon	10292882	10292999	2	+	.	gene_id "ENSG00000132639"; transcript_id "ENSE00001175340"
20	bjp	exon	10293161	10293278	2	+	.	gene_id "ENSG00000132639"; transcript_id "ENSE00003785335"
20	bjp	exon	10296230	10297050	2	+	.	gene_id "ENSG00000132639"; transcript_id "ENSG00000132639.4_M2"
20	bjp	exon	10299268	10299412	2	+	.	gene_id "ENSG00000132639"; transcript_id "ENSE00003460458"
20	bjp	exon	10306129	10307418	2	+	.	gene_id "ENSG00000132639"; transcript_id "ENSE00003555342"
20	bjp	exon	10334419	10334698	2	+	.	gene_id "ENSG00000237005"; transcript_id "ENSE00001767706"
20	bjp	exon	10349157	10349628	2	-	.	gene_id "ENSG00000214835"; transcript_id "ENSE00001802131"
20	bjp	exon	10368715	10368776	2	-	.	gene_id "ENSG00000227906"; transcript_id "ENSG00000227906.2_M2"
20	bjp	exon	10385779	10387806	2	+	.	gene_id "ENSG00000230750"; transcript_id "ENSE00001793827"
20	bjp	exon	10401009	10405687	2	-	.	gene_id "ENSG00000125863"; transcript_id "ENSG00000125863.1_M2"
20	bjp	exon	10407616	10407726	2	-	.	gene_id "ENSG00000125863"; transcript_id "ENSE00000859107"
20	bjp	exon	10408628	10408803	2	-	.	gene_id "ENSG00000125863"; transcript_id "ENSE00000859109"
20	bjp	exon	10412530	10413931	2	-	.	gene_id "ENSG00000125863"; transcript_id "ENSG00000125863.2_M2"
20	bjp	exon	10420528	10420758	2	-	.	gene_id "ENSG00000125863"; transcript_id "ENSG00000125863.3_M2"
20	bjp	exon	10431684	10431922	2	-	.	gene_id "ENSG00000125863"; transcript_id "ENSE00001536226"
20	bjp	exon	10434108	10434222	2	-	.	gene_id "ENSG00000125863"; transcript_id "ENSE00001206258"
20	bjp	exon	10435303	10435453	2	+	.	gene_id "ENSG00000149346"; transcript_id "ENSE00001536204"
20	bjp	exon	10458176	10458231	2	+	.	gene_id "ENSG00000149346"; transcript_id "ENSE00001175305"
20	bjp	exon	10556231	10556320	2	+	.	gene_id "ENSG00000149346"; transcript_id "ENSE00000906751"
20	bjp	exon	10560700	10560820	2	+	.	gene_id "ENSG00000149346"; transcript_id "ENSE00000906752"
20	bjp	exon	10598675	10598752	2	+	.	gene_id "ENSG00000149346"; transcript_id "ENSE00000990116"
20	bjp	exon	10601731	10601819	2	+	.	gene_id "ENSG00000149346"; transcript_id "ENSE00000990117"
20	bjp	exon	10612861	10614229	2	-	.	gene_id "ENSG00000235036"; transcript_id "ENSE00001740569"
20	bjp	exon	10621314	10621414	2	+	.	gene_id "ENSG00000149346"; transcript_id "ENSE00000990108"
20	bjp	exon	10622659	10628034	2	+	.	gene_id "ENSG00000149346"; transcript_id "ENSE00001386017"
20	bjp	exon	10636296	10636438	2	+	.	gene_id "ENSG00000149346"; transcript_id "ENSE00001934609"
20	bjp	exon	10636543	10636829	2	+	.	gene_id "ENSG00000149346"; transcript_id "ENSE00001875483"
20	bjp	exon	10637684	10639955	2	-	.	gene_id "ENSG00000101384"; transcript_id "ENSG00000101384.1_M4"
20	bjp	exon	10640783	10641276	2	-	.	gene_id "ENSG00000101384"; transcript_id "ENSG00000101384.1_M3"
20	bjp	exon	10641460	10641693	2	-	.	gene_id "ENSG00000101384"; transcript_id "ENSE00003724911"
20	bjp	exon	10641783	10641892	2	-	.	gene_id "ENSG00000101384"; transcript_id "ENSE00003730865"
20	bjp	exon	10642488	10642601	2	-	.	gene_id "ENSG00000101384"; transcript_id "ENSE00003715657"
20	bjp	exon	10643778	10643863	2	-	.	gene_id "ENSG00000101384"; transcript_id "ENSE00003718897"
20	bjp	exon	10644357	10644384	2	-	.	gene_id "ENSG00000101384"; transcript_id "ENSE00003723778"
20	bjp	exon	10644443	10644979	2	-	.	gene_id "ENSG00000101384"; transcript_id "ENSG00000101384.1_M2"
20	bjp	exon	10645143	10645256	2	-	.	gene_id "ENSG00000101384"; transcript_id "ENSE00001800294"
20	bjp	exon	10645356	10645469	2	-	.	gene_id "ENSG00000101384"; transcript_id "ENSG00000101384.2_M2"
20	bjp	exon	10645722	10646366	2	-	.	gene_id "ENSG00000101384"; transcript_id "ENSG00000101384.2_M3"
20	bjp	exon	10646939	10647312	2	-	.	gene_id "ENSG00000101384"; transcript_id "ENSG00000101384.3_M3"
20	bjp	exon	10648549	10649107	2	-	.	gene_id "ENSG00000101384"; transcript_id "ENSG00000101384.2_M4"
20	bjp	exon	10649522	10649635	2	-	.	gene_id "ENSG00000101384"; transcript_id "ENSG00000101384.3_M2"
20	bjp	exon	10649636	10649695	2	-	.	gene_id "ENSG00000273745"; transcript_id "ENSE00003715622"
20	bjp	exon	10650247	10650360	2	-	.	gene_id "ENSG00000101384"; transcript_id "ENSG00000101384.4_M2"
20	bjp	exon	10651233	10651694	2	-	.	gene_id "ENSG00000101384"; transcript_id "ENSG00000101384.5_M2"
20	bjp	exon	10652131	10652250	2	-	.	gene_id "ENSG00000101384"; transcript_id "ENSE00003711846"
20	bjp	exon	10652468	10652722	2	-	.	gene_id "ENSG00000101384"; transcript_id "ENSG00000101384.6_M2"
20	bjp	exon	10656398	10656458	2	-	.	gene_id "ENSG00000101384"; transcript_id "ENSE00003725473"
20	bjp	exon	10658468	10658722	2	-	.	gene_id "ENSG00000101384"; transcript_id "ENSE00003562795"
20	bjp	exon	10662202	10662506	2	-	.	gene_id "ENSG00000101384"; transcript_id "ENSE00002266505"
20	bjp	exon	10663963	10664014	2	-	.	gene_id "ENSG00000101384"; transcript_id "ENSE00001678466"
20	bjp	exon	10672701	10672927	2	-	.	gene_id "ENSG00000101384"; transcript_id "ENSE00001607073_F1"
20	bjp	exon	10673007	10673025	2	+	.	gene_id "ENSG00000270792"; transcript_id "ENSE00003458222_F1"
20	bjp	exon	10673450	10674107	2	-	.	gene_id "ENSG00000101384"; transcript_id "ENSE00001871530"
20	bjp	exon	10753090	10753145	2	+	.	gene_id "ENSG00000224961"; transcript_id "ENSE00001591895"
20	bjp	exon	10753278	10753584	2	-	.	gene_id "ENSG00000234900"; transcript_id "ENSE00001603450_F1"
20	bjp	exon	10753665	10753966	2	+	.	gene_id "ENSG00000224961"; transcript_id "ENSE00001676850_F1"
20	bjp	exon	10761311	10761535	2	-	.	gene_id "ENSG00000234900"; transcript_id "ENSE00001757717"
20	bjp	exon	10765170	10765286	2	-	.	gene_id "ENSG00000234900"; transcript_id "ENSE00001593087"
20	bjp	exon	10878324	10878373	2	-	.	gene_id "ENSG00000232900"; transcript_id "ENSE00001635626"
20	bjp	exon	10893965	10894020	2	-	.	gene_id "ENSG00000232900"; transcript_id "ENSE00001632701"
20	bjp	exon	10894616	10894862	2	-	.	gene_id "ENSG00000232900"; transcript_id "ENSE00001696451"
20	bjp	exon	10896015	10896400	2	-	.	gene_id "ENSG00000232900"; transcript_id "ENSE00001755268"
20	bjp	exon	10897106	10897167	2	-	.	gene_id "ENSG00000232900"; transcript_id "ENSE00001647316"
20	bjp	exon	10908826	10908879	2	+	.	gene_id "ENSG00000270792"; transcript_id "ENSE00003545135"
20	bjp	exon	10908966	10909155	2	-	.	gene_id "ENSG00000232900"; transcript_id "ENSE00001717296_F1"
20	bjp	exon	10909273	10909289	2	+	.	gene_id "ENSG00000270792"; transcript_id "ENSE00003580146_F1"
20	bjp	exon	10913008	10913160	2	+	.	gene_id "ENSG00000270792"; transcript_id "ENSE00003613946"
20	bjp	exon	10914404	10914535	2	+	.	gene_id "ENSG00000270792"; transcript_id "ENSE00003561083"
20	bjp	exon	10986675	10986757	2	+	.	gene_id "ENSG00000270792"; transcript_id "ENSE00003572304"
20	bjp	exon	10987464	10987531	2	+	.	gene_id "ENSG00000270792"; transcript_id "ENSE00003599363"
20	bjp	exon	10988105	10988173	2	+	.	gene_id "ENSG00000270792"; transcript_id "ENSE00003650185"
20	bjp	exon	10991598	10991935	2	+	.	gene_id "ENSG00000270792"; transcript_id "ENSG00000270792.1_M2"
20	bjp	exon	10994794	10994924	2	+	.	gene_id "ENSG00000270792"; transcript_id "ENSE00003465834"
20	bjp	exon	11001304	11001763	2	+	.	gene_id "ENSG00000270777"; transcript_id "ENSE00003468041"
20	bjp	exon	11027760	11027906	2	+	.	gene_id "ENSG00000125899"; transcript_id "ENSE00001476839"
20	bjp	exon	11028162	11028284	2	+	.	gene_id "ENSG00000125899"; transcript_id "ENSE00001476835"
20	bjp	exon	11029191	11029366	2	+	.	gene_id "ENSG00000125899"; transcript_id "ENSE00001476832"
20	bjp	exon	11234170	11234289	2	-	.	gene_id "ENSG00000230990"; transcript_id "ENSE00001669309"
20	bjp	exon	11266116	11266443	2	-	.	gene_id "ENSG00000230990"; transcript_id "ENSE00001663715"
20	bjp	exon	11268750	11268882	2	-	.	gene_id "ENSG00000230990"; transcript_id "ENSG00000230990.1_M2"
20	bjp	exon	11270259	11270678	2	-	.	gene_id "ENSG00000230990"; transcript_id "ENSE00001743391"
20	bjp	exon	11271205	11271283	2	-	.	gene_id "ENSG00000230990"; transcript_id "ENSE00001715569"
20	bjp	exon	11273334	11273383	2	-	.	gene_id "ENSG00000230990"; transcript_id "ENSE00001675896"
20	bjp	exon	11286662	11286779	2	-	.	gene_id "ENSG00000230990"; transcript_id "ENSE00001604695"
20	bjp	exon	11294636	11294734	2	-	.	gene_id "ENSG00000230990"; transcript_id "ENSE00001791334"
20	bjp	exon	11301440	11301525	2	-	.	gene_id "ENSG00000230990"; transcript_id "ENSE00001714632"
20	bjp	exon	11345383	11345855	2	-	.	gene_id "ENSG00000235544"; transcript_id "ENSE00001656386"
20	bjp	exon	11536406	11536435	2	-	.	gene_id "ENSG00000282478"; transcript_id "ENSE00003777435"
20	bjp	exon	11540461	11540564	2	-	.	gene_id "ENSG00000282478"; transcript_id "ENSE00003782240"
20	bjp	exon	11541487	11541647	2	-	.	gene_id "ENSG00000282478"; transcript_id "ENSE00003779473"
20	bjp	exon	11608436	11609048	2	-	.	gene_id "ENSG00000271397"; transcript_id "ENSE00003597548"
20	bjp	exon	11621051	11621477	2	+	.	gene_id "ENSG00000237256"; transcript_id "ENSE00001610804"
20	bjp	exon	11685144	11687323	2	-	.	gene_id "ENSG00000261411"; transcript_id "ENSE00002585488"
20	bjp	exon	11800463	11800911	2	-	.	gene_id "ENSG00000228422"; transcript_id "ENSE00002571549"
20	bjp	exon	11809987	11810439	2	-	.	gene_id "ENSG00000228422"; transcript_id "ENSG00000228422.1_M3"
20	bjp	exon	11838355	11838574	2	+	.	gene_id "ENSG00000271298"; transcript_id "ENSE00003588437"
20	bjp	exon	11849507	11849611	2	-	.	gene_id "ENSG00000228422"; transcript_id "ENSE00001672591"
20	bjp	exon	11870645	11870715	2	-	.	gene_id "ENSG00000228422"; transcript_id "ENSE00002550732"
20	bjp	exon	11890723	11890954	2	+	.	gene_id "ENSG00000132640"; transcript_id "ENSG00000132640.1_M4"
20	bjp	exon	11891327	11891447	2	+	.	gene_id "ENSG00000132640"; transcript_id "ENSE00001727469"
20	bjp	exon	11892493	11892543	2	+	.	gene_id "ENSG00000132640"; transcript_id "ENSE00001716260"
20	bjp	exon	11909404	11910507	2	-	.	gene_id "ENSG00000236526"; transcript_id "ENSE00001802502"
20	bjp	exon	11913314	11913676	2	-	.	gene_id "ENSG00000236526"; transcript_id "ENSE00001606984"
20	bjp	exon	11917778	11918313	2	+	.	gene_id "ENSG00000132640"; transcript_id "ENSG00000132640.2_M4"
20	bjp	exon	11918602	11918677	2	-	.	gene_id "ENSG00000236526"; transcript_id "ENSE00001651853_F1"
20	bjp	exon	11918810	11919176	2	+	.	gene_id "ENSG00000132640"; transcript_id "ENSG00000132640.1_M3"
20	bjp	exon	11919277	11919836	2	+	.	gene_id "ENSG00000132640"; transcript_id "ENSG00000132640.3_M4"
20	bjp	exon	11921566	11921662	2	+	.	gene_id "ENSG00000132640"; transcript_id "ENSE00001810665"
20	bjp	exon	11922634	11926609	2	+	.	gene_id "ENSG00000132640"; transcript_id "ENSG00000132640.1_M10"
20	bjp	exon	12243895	12244046	2	-	.	gene_id "ENSG00000235292"; transcript_id "ENSE00001735799"
20	bjp	exon	12244169	12244296	2	-	.	gene_id "ENSG00000235292"; transcript_id "ENSE00001774029"
20	bjp	exon	12305613	12305726	2	-	.	gene_id "ENSG00000230437"; transcript_id "ENSE00001733253"
20	bjp	exon	12316127	12316485	2	-	.	gene_id "ENSG00000230437"; transcript_id "ENSE00001645718"
20	bjp	exon	12865202	12865677	2	-	.	gene_id "ENSG00000233048"; transcript_id "ENSE00001641615"
20	bjp	exon	12866504	12866605	2	-	.	gene_id "ENSG00000233048"; transcript_id "ENSE00001791740"
20	bjp	exon	12892641	12893426	2	-	.	gene_id "ENSG00000233048"; transcript_id "ENSE00001601055"
20	bjp	exon	12894347	12894501	2	-	.	gene_id "ENSG00000233048"; transcript_id "ENSE00001641315"
20	bjp	exon	12902308	12902420	2	-	.	gene_id "ENSG00000233048"; transcript_id "ENSE00001695832"
20	bjp	exon	12920629	12920721	2	-	.	gene_id "ENSG00000233048"; transcript_id "ENSE00001789450"
20	bjp	exon	12924732	12924908	2	-	.	gene_id "ENSG00000233048"; transcript_id "ENSE00001632995"
20	bjp	exon	12934877	12935783	2	-	.	gene_id "ENSG00000269931"; transcript_id "ENSE00003318762"
20	bjp	exon	12940819	12940936	2	-	.	gene_id "ENSG00000233048"; transcript_id "ENSE00001642647"
20	bjp	exon	12950338	12950399	2	+	.	gene_id "ENSG00000234265"; transcript_id "ENSE00001717782_F1"
20	bjp	exon	12950487	12950761	2	+	.	gene_id "ENSG00000234265"; transcript_id "ENSE00001717782_F2"
20	bjp	exon	12951451	12951627	2	+	.	gene_id "ENSG00000234265"; transcript_id "ENSE00001611431"
20	bjp	exon	12951765	12952519	2	-	.	gene_id "ENSG00000233048"; transcript_id "ENSE00001596657"
20	bjp	exon	13008979	13009384	2	+	.	gene_id "ENSG00000172296"; transcript_id "ENSG00000172296.1_M5"
20	bjp	exon	13048945	13051018	2	+	.	gene_id "ENSG00000172296"; transcript_id "ENSG00000172296.1_M2"
20	bjp	exon	13072256	13072410	2	+	.	gene_id "ENSG00000172296"; transcript_id "ENSG00000172296.2_M2"
20	bjp	exon	13073667	13074312	2	-	.	gene_id "ENSG00000271426"; transcript_id "ENSE00003668769"
20	bjp	exon	13074349	13074497	2	+	.	gene_id "ENSG00000172296"; transcript_id "ENSE00001651073"
20	bjp	exon	13079749	13079867	2	+	.	gene_id "ENSG00000172296"; transcript_id "ENSE00002055534"
20	bjp	exon	13091083	13091207	2	+	.	gene_id "ENSG00000172296"; transcript_id "ENSE00001786162"
20	bjp	exon	13093484	13093577	2	+	.	gene_id "ENSG00000172296"; transcript_id "ENSE00001800664"
20	bjp	exon	13110112	13110217	2	+	.	gene_id "ENSG00000172296"; transcript_id "ENSE00001791279"
20	bjp	exon	13117506	13117725	2	+	.	gene_id "ENSG00000172296"; transcript_id "ENSE00001656660"
20	bjp	exon	13126591	13126717	2	+	.	gene_id "ENSG00000172296"; transcript_id "ENSG00000172296.1_M3"
20	bjp	exon	13132829	13133042	2	+	.	gene_id "ENSG00000172296"; transcript_id "ENSE00001950550"
20	bjp	exon	13154003	13154138	2	+	.	gene_id "ENSG00000172296"; transcript_id "ENSE00003582396"
20	bjp	exon	13160003	13160132	2	+	.	gene_id "ENSG00000172296"; transcript_id "ENSE00001690600"
20	bjp	exon	13164357	13164471	2	+	.	gene_id "ENSG00000172296"; transcript_id "ENSE00001726013"
20	bjp	exon	13221771	13221914	2	+	.	gene_id "ENSG00000101230"; transcript_id "ENSE00001549837"
20	bjp	exon	13237801	13238109	2	-	.	gene_id "ENSG00000226263"; transcript_id "ENSE00001762168"
20	bjp	exon	13238984	13239104	2	-	.	gene_id "ENSG00000226263"; transcript_id "ENSE00001648091"
20	bjp	exon	13239453	13239674	2	-	.	gene_id "ENSG00000226263"; transcript_id "ENSE00001715223"
20	bjp	exon	13244064	13244381	2	-	.	gene_id "ENSG00000225956"; transcript_id "ENSE00001733668"
20	bjp	exon	13245242	13245369	2	-	.	gene_id "ENSG00000225956"; transcript_id "ENSE00001788963"
20	bjp	exon	13270504	13270743	2	+	.	gene_id "ENSG00000101230"; transcript_id "ENSE00000859125"
20	bjp	exon	13279634	13279898	2	+	.	gene_id "ENSG00000101230"; transcript_id "ENSE00000859126"
20	bjp	exon	13288540	13288683	2	+	.	gene_id "ENSG00000101230"; transcript_id "ENSE00000859127"
20	bjp	exon	13292374	13292463	2	+	.	gene_id "ENSG00000101230"; transcript_id "ENSE00000906769"
20	bjp	exon	13298942	13300651	2	+	.	gene_id "ENSG00000101230"; transcript_id "ENSE00001729252"
20	bjp	exon	13368291	13368703	2	-	.	gene_id "ENSG00000278153"; transcript_id "ENSE00003731073"
20	bjp	exon	13389392	13390452	2	-	.	gene_id "ENSG00000089123"; transcript_id "ENSE00003486653"
20	bjp	exon	13392677	13393674	2	+	.	gene_id "ENSG00000236811"; transcript_id "ENSE00001739658"
20	bjp	exon	13417448	13417521	2	-	.	gene_id "ENSG00000089123"; transcript_id "ENSE00003531748"
20	bjp	exon	13483227	13483337	2	-	.	gene_id "ENSG00000089123"; transcript_id "ENSE00003538798"
20	bjp	exon	13528433	13528511	2	-	.	gene_id "ENSG00000089123"; transcript_id "ENSG00000089123.1_M2"
20	bjp	exon	13534022	13534141	2	-	.	gene_id "ENSG00000089123"; transcript_id "ENSE00003571342"
20	bjp	exon	13559008	13559114	2	-	.	gene_id "ENSG00000089123"; transcript_id "ENSE00003483146"
20	bjp	exon	13569507	13569586	2	-	.	gene_id "ENSG00000089123"; transcript_id "ENSE00003675840"
20	bjp	exon	13580897	13580981	2	-	.	gene_id "ENSG00000089123"; transcript_id "ENSE00003553956"
20	bjp	exon	13587250	13587370	2	-	.	gene_id "ENSG00000089123"; transcript_id "ENSE00003628077"
20	bjp	exon	13600543	13600617	2	-	.	gene_id "ENSG00000089123"; transcript_id "ENSE00001841451"
20	bjp	exon	13614667	13614877	2	-	.	gene_id "ENSG00000089123"; transcript_id "ENSE00001665695"
20	bjp	exon	13629934	13630152	2	-	.	gene_id "ENSG00000089123"; transcript_id "ENSG00000089123.2_M2"
20	bjp	exon	13638894	13638940	2	-	.	gene_id "ENSG00000089123"; transcript_id "ENSG00000089123.3_M2"
20	bjp	exon	13714322	13715167	2	-	.	gene_id "ENSG00000089048"; transcript_id "ENSE00001214733"
20	bjp	exon	13718908	13718984	2	-	.	gene_id "ENSG00000089048"; transcript_id "ENSE00000990127"
20	bjp	exon	13728378	13728465	2	-	.	gene_id "ENSG00000089048"; transcript_id "ENSG00000089048.1_M3"
20	bjp	exon	13733721	13733842	2	-	.	gene_id "ENSG00000089048"; transcript_id "ENSE00000659759"
20	bjp	exon	13769907	13770021	2	-	.	gene_id "ENSG00000089048"; transcript_id "ENSE00000659762"
20	bjp	exon	13775157	13775270	2	-	.	gene_id "ENSG00000089048"; transcript_id "ENSE00000659766"
20	bjp	exon	13775873	13776270	2	-	.	gene_id "ENSG00000089048"; transcript_id "ENSE00000659767"
20	bjp	exon	13782504	13783183	2	-	.	gene_id "ENSG00000089048"; transcript_id "ENSG00000089048.1_M2"
20	bjp	exon	13784950	13785290	2	+	.	gene_id "ENSG00000101247"; transcript_id "ENSG00000101247.1_M6"
20	bjp	exon	13787150	13787352	2	+	.	gene_id "ENSG00000101247"; transcript_id "ENSG00000101247.1_M3"
20	bjp	exon	13793160	13793227	2	+	.	gene_id "ENSG00000101247"; transcript_id "ENSG00000101247.1_M2"
20	bjp	exon	13794838	13794941	2	+	.	gene_id "ENSG00000101247"; transcript_id "ENSG00000101247.2_M2"
20	bjp	exon	13798461	13798500	2	+	.	gene_id "ENSG00000101247"; transcript_id "ENSE00003487863"
20	bjp	exon	13803150	13803421	2	+	.	gene_id "ENSG00000101247"; transcript_id "ENSE00001825048"
20	bjp	exon	13808842	13809001	2	+	.	gene_id "ENSG00000101247"; transcript_id "ENSG00000101247.2_M4"
20	bjp	exon	13814077	13814515	2	+	.	gene_id "ENSG00000101247"; transcript_id "ENSG00000101247.2_M3"
20	bjp	exon	13816065	13816546	2	+	.	gene_id "ENSG00000101247"; transcript_id "ENSG00000101247.3_M2"
20	bjp	exon	13816658	13816957	2	+	.	gene_id "ENSG00000101247"; transcript_id "ENSG00000101247.4_M2"
20	bjp	exon	13849247	13849604	2	-	.	gene_id "ENSG00000101251"; transcript_id "ENSG00000101251.1_M3"
20	bjp	exon	13850011	13850319	2	-	.	gene_id "ENSG00000101251"; transcript_id "ENSG00000101251.1_M2"
20	bjp	exon	13851324	13851419	2	-	.	gene_id "ENSG00000101251"; transcript_id "ENSE00001934880"
20	bjp	exon	13859262	13859434	2	-	.	gene_id "ENSG00000101251"; transcript_id "ENSE00003460729"
20	bjp	exon	13865167	13865241	2	-	.	gene_id "ENSG00000101251"; transcript_id "ENSE00003547285"
20	bjp	exon	13865349	13865514	2	-	.	gene_id "ENSG00000101251"; transcript_id "ENSE00003472415"
20	bjp	exon	13866702	13866850	2	-	.	gene_id "ENSG00000101251"; transcript_id "ENSE00003489719"
20	bjp	exon	13869503	13869590	2	-	.	gene_id "ENSG00000101251"; transcript_id "ENSE00003546432"
20	bjp	exon	13870141	13870214	2	-	.	gene_id "ENSG00000101251"; transcript_id "ENSG00000101251.2_M3"
20	bjp	exon	13876038	13876115	2	-	.	gene_id "ENSG00000101251"; transcript_id "ENSE00003462972"
20	bjp	exon	13877520	13877588	2	-	.	gene_id "ENSG00000101251"; transcript_id "ENSE00003481634"
20	bjp	exon	13885347	13885403	2	-	.	gene_id "ENSG00000101251"; transcript_id "ENSE00003571348"
20	bjp	exon	13886288	13886442	2	-	.	gene_id "ENSG00000101251"; transcript_id "ENSE00003529382"
20	bjp	exon	13887769	13887850	2	-	.	gene_id "ENSG00000101251"; transcript_id "ENSE00003583289"
20	bjp	exon	13887942	13888001	2	-	.	gene_id "ENSG00000101251"; transcript_id "ENSE00003466632"
20	bjp	exon	13888459	13888512	2	-	.	gene_id "ENSG00000101251"; transcript_id "ENSE00003545620"
20	bjp	exon	13913464	13913944	2	-	.	gene_id "ENSG00000101251"; transcript_id "ENSG00000101251.3_M3"
20	bjp	exon	13915121	13915241	2	-	.	gene_id "ENSG00000101251"; transcript_id "ENSE00003488717"
20	bjp	exon	13919021	13919123	2	-	.	gene_id "ENSG00000101251"; transcript_id "ENSE00003465821"
20	bjp	exon	13927984	13928316	2	-	.	gene_id "ENSG00000101251"; transcript_id "ENSG00000101251.2_M2"
20	bjp	exon	13931603	13931774	2	-	.	gene_id "ENSG00000101251"; transcript_id "ENSG00000101251.4_M3"
20	bjp	exon	13956076	13956131	2	-	.	gene_id "ENSG00000101251"; transcript_id "ENSE00003563765"
20	bjp	exon	13973316	13973424	2	-	.	gene_id "ENSG00000212247"; transcript_id "ENSE00001508729"
20	bjp	exon	13990477	13990616	2	-	.	gene_id "ENSG00000101251"; transcript_id "ENSG00000101251.5_M3"
20	bjp	exon	13995023	13995333	2	-	.	gene_id "ENSG00000101251"; transcript_id "ENSE00001923786"
20	bjp	exon	13995369	13995809	2	+	.	gene_id "ENSG00000172264"; transcript_id "ENSG00000172264.1_M7"
20	bjp	exon	13996320	13996443	2	-	.	gene_id "ENSG00000101251"; transcript_id "ENSE00001889017"
20	bjp	exon	14002288	14002404	2	+	.	gene_id "ENSG00000172264"; transcript_id "ENSE00003518452"
20	bjp	exon	14003508	14003699	2	+	.	gene_id "ENSG00000230935"; transcript_id "ENSE00001709376"
20	bjp	exon	14051799	14051860	2	+	.	gene_id "ENSG00000172264"; transcript_id "ENSE00001886590"
20	bjp	exon	14051922	14052020	2	+	.	gene_id "ENSG00000172264"; transcript_id "ENSE00001862512"
20	bjp	exon	14053099	14053679	2	+	.	gene_id "ENSG00000172264"; transcript_id "ENSG00000172264.1_M2"
20	bjp	exon	14085621	14085728	2	+	.	gene_id "ENSG00000172264"; transcript_id "ENSE00003468354"
20	bjp	exon	14127400	14128336	2	+	.	gene_id "ENSG00000234187"; transcript_id "ENSE00001804742"
20	bjp	exon	14223041	14223325	2	+	.	gene_id "ENSG00000239923"; transcript_id "ENSE00001816006"
20	bjp	exon	14322988	14327558	2	-	.	gene_id "ENSG00000125848"; transcript_id "ENSG00000125848.1_M2"
20	bjp	exon	14328922	14329327	2	-	.	gene_id "ENSG00000125848"; transcript_id "ENSG00000125848.2_M2"
20	bjp	exon	14337404	14337616	2	-	.	gene_id "ENSG00000125848"; transcript_id "ENSG00000125848.1_M3"
20	bjp	exon	14493479	14494087	2	+	.	gene_id "ENSG00000172264"; transcript_id "ENSG00000172264.2_M2"
20	bjp	exon	14523391	14523454	2	+	.	gene_id "ENSG00000172264"; transcript_id "ENSG00000172264.3_M2"
20	bjp	exon	14547184	14547623	2	-	.	gene_id "ENSG00000227563"; transcript_id "ENSE00001511512"
20	bjp	exon	14554384	14554428	2	+	.	gene_id "ENSG00000227927"; transcript_id "ENSE00001638587"
20	bjp	exon	14621766	14621929	2	+	.	gene_id "ENSG00000227927"; transcript_id "ENSE00001703131"
20	bjp	exon	14622874	14623014	2	+	.	gene_id "ENSG00000227927"; transcript_id "ENSE00001794938"
20	bjp	exon	14626913	14627106	2	+	.	gene_id "ENSG00000227927"; transcript_id "ENSG00000227927.1_M2"
20	bjp	exon	14628637	14628908	2	+	.	gene_id "ENSG00000227927"; transcript_id "ENSG00000227927.2_M2"
20	bjp	exon	14631841	14631949	2	+	.	gene_id "ENSG00000227927"; transcript_id "ENSE00003510701"
20	bjp	exon	14636446	14636524	2	+	.	gene_id "ENSG00000227927"; transcript_id "ENSE00003559536"
20	bjp	exon	14684843	14685079	2	+	.	gene_id "ENSG00000172264"; transcript_id "ENSG00000172264.4_M2"
20	bjp	exon	14849904	14850506	2	+	.	gene_id "ENSG00000172264"; transcript_id "ENSG00000172264.5_M2"
20	bjp	exon	14884253	14884594	2	-	.	gene_id "ENSG00000235914"; transcript_id "ENSE00001772512"
20	bjp	exon	14888096	14888142	2	-	.	gene_id "ENSG00000235914"; transcript_id "ENSE00001760067_F1"
20	bjp	exon	14888305	14888668	2	+	.	gene_id "ENSG00000172264"; transcript_id "ENSE00001885657_F1"
20	bjp	exon	14892703	14895581	2	+	.	gene_id "ENSG00000172264"; transcript_id "ENSE00001867617"
20	bjp	exon	14904941	14906029	2	-	.	gene_id "ENSG00000235914"; transcript_id "ENSE00001606252"
20	bjp	exon	14929375	14929515	2	-	.	gene_id "ENSG00000235914"; transcript_id "ENSG00000235914.1_M2"
20	bjp	exon	14933843	14933942	2	-	.	gene_id "ENSG00000237832"; transcript_id "ENSE00001633920"
20	bjp	exon	14934930	14935074	2	-	.	gene_id "ENSG00000237832"; transcript_id "ENSE00001617614"
20	bjp	exon	14935238	14935363	2	-	.	gene_id "ENSG00000237832"; transcript_id "ENSE00001693770"
20	bjp	exon	15196858	15197032	2	+	.	gene_id "ENSG00000172264"; transcript_id "ENSE00001562471"
20	bjp	exon	15229940	15230061	2	+	.	gene_id "ENSG00000172264"; transcript_id "ENSE00003507720"
20	bjp	exon	15280764	15280873	2	-	.	gene_id "ENSG00000222500"; transcript_id "ENSE00001590386"
20	bjp	exon	15431405	15431435	2	+	.	gene_id "ENSG00000172264"; transcript_id "ENSE00003630105"
20	bjp	exon	15499774	15499847	2	+	.	gene_id "ENSG00000172264"; transcript_id "ENSE00003490999"
20	bjp	exon	15552157	15552401	2	-	.	gene_id "ENSG00000225181"; transcript_id "ENSE00001700551"
20	bjp	exon	15552612	15552885	2	-	.	gene_id "ENSG00000225181"; transcript_id "ENSE00001654293"
20	bjp	exon	15619494	15619819	2	-	.	gene_id "ENSG00000224274"; transcript_id "ENSE00001683636"
20	bjp	exon	15862743	15862826	2	+	.	gene_id "ENSG00000172264"; transcript_id "ENSG00000172264.6_M2"
20	bjp	exon	15885764	15885811	2	+	.	gene_id "ENSG00000172264"; transcript_id "ENSE00001476145"
20	bjp	exon	15937476	15937544	2	+	.	gene_id "ENSG00000172264"; transcript_id "ENSE00003458914"
20	bjp	exon	15967553	15967630	2	+	.	gene_id "ENSG00000172264"; transcript_id "ENSE00003505572"
20	bjp	exon	15986727	15986801	2	+	.	gene_id "ENSG00000172264"; transcript_id "ENSE00003536749"
20	bjp	exon	15987066	15987158	2	+	.	gene_id "ENSG00000172264"; transcript_id "ENSE00003471399"
20	bjp	exon	16041201	16041278	2	+	.	gene_id "ENSG00000172264"; transcript_id "ENSE00003458797"
20	bjp	exon	16044571	16044639	2	+	.	gene_id "ENSG00000172264"; transcript_id "ENSG00000172264.8_M2"
20	bjp	exon	16049830	16053197	2	+	.	gene_id "ENSG00000172264"; transcript_id "ENSG00000172264.9_M2"
20	bjp	exon	16223750	16224081	2	-	.	gene_id "ENSG00000225622"; transcript_id "ENSE00001804460"
20	bjp	exon	16224397	16224535	2	-	.	gene_id "ENSG00000225622"; transcript_id "ENSE00001782252"
20	bjp	exon	16335926	16336015	2	-	.	gene_id "ENSG00000089177"; transcript_id "ENSE00000859157"
20	bjp	exon	16356330	16356452	2	-	.	gene_id "ENSG00000089177"; transcript_id "ENSE00000659811"
20	bjp	exon	16366843	16369266	2	-	.	gene_id "ENSG00000089177"; transcript_id "ENSG00000089177.2_M2"
20	bjp	exon	16370586	16370636	2	-	.	gene_id "ENSG00000089177"; transcript_id "ENSE00001752698"
20	bjp	exon	16371665	16371763	2	-	.	gene_id "ENSG00000089177"; transcript_id "ENSG00000089177.3_M2"
20	bjp	exon	16378805	16380163	2	-	.	gene_id "ENSG00000089177"; transcript_id "ENSG00000089177.4_M2"
20	bjp	exon	16381694	16381747	2	-	.	gene_id "ENSG00000089177"; transcript_id "ENSE00003559931"
20	bjp	exon	16382098	16382130	2	-	.	gene_id "ENSG00000089177"; transcript_id "ENSE00001755967"
20	bjp	exon	16404813	16404901	2	-	.	gene_id "ENSG00000089177"; transcript_id "ENSG00000089177.5_M2"
20	bjp	exon	16406374	16406456	2	-	.	gene_id "ENSG00000089177"; transcript_id "ENSE00003692630"
20	bjp	exon	16427104	16427241	2	-	.	gene_id "ENSG00000089177"; transcript_id "ENSE00003505707"
20	bjp	exon	16428953	16429004	2	-	.	gene_id "ENSG00000089177"; transcript_id "ENSE00003631953"
20	bjp	exon	16429863	16429982	2	-	.	gene_id "ENSG00000089177"; transcript_id "ENSE00003597728"
20	bjp	exon	16494291	16494350	2	-	.	gene_id "ENSG00000089177"; transcript_id "ENSE00003573697"
20	bjp	exon	16497613	16497678	2	-	.	gene_id "ENSG00000089177"; transcript_id "ENSE00003678847"
20	bjp	exon	16504372	16504547	2	-	.	gene_id "ENSG00000089177"; transcript_id "ENSE00003490453"
20	bjp	exon	16505722	16505853	2	-	.	gene_id "ENSG00000089177"; transcript_id "ENSE00003682409"
20	bjp	exon	16506022	16506190	2	-	.	gene_id "ENSG00000089177"; transcript_id "ENSE00003625973"
20	bjp	exon	16507958	16508100	2	-	.	gene_id "ENSG00000089177"; transcript_id "ENSE00003605432"
20	bjp	exon	16511418	16511527	2	-	.	gene_id "ENSG00000089177"; transcript_id "ENSE00003553033"
20	bjp	exon	16512826	16512923	2	-	.	gene_id "ENSG00000089177"; transcript_id "ENSE00003512980"
20	bjp	exon	16515548	16515664	2	-	.	gene_id "ENSG00000089177"; transcript_id "ENSE00003602235"
20	bjp	exon	16526092	16526205	2	-	.	gene_id "ENSG00000089177"; transcript_id "ENSE00003666813"
20	bjp	exon	16528371	16528440	2	-	.	gene_id "ENSG00000089177"; transcript_id "ENSE00003645403"
20	bjp	exon	16573229	16573434	2	-	.	gene_id "ENSG00000089177"; transcript_id "ENSG00000089177.6_M2"
20	bjp	exon	16578879	16579615	2	+	.	gene_id "ENSG00000273998"; transcript_id "ENSE00003720485"
20	bjp	exon	16580258	16580622	2	+	.	gene_id "ENSG00000275728"; transcript_id "ENSE00003724071"
20	bjp	exon	16586333	16586693	2	-	.	gene_id "ENSG00000226229"; transcript_id "ENSE00001621403"
20	bjp	exon	16684108	16684404	2	-	.	gene_id "ENSG00000235208"; transcript_id "ENSE00001621778"
20	bjp	exon	16714844	16715283	2	-	.	gene_id "ENSG00000228809"; transcript_id "ENSE00001779145"
20	bjp	exon	16717545	16717672	2	-	.	gene_id "ENSG00000228809"; transcript_id "ENSE00001643781"
20	bjp	exon	16718238	16718330	2	-	.	gene_id "ENSG00000228809"; transcript_id "ENSG00000228809.1_M2"
20	bjp	exon	16720016	16720162	2	-	.	gene_id "ENSG00000228809"; transcript_id "ENSE00003736607"
20	bjp	exon	16729429	16729880	2	-	.	gene_id "ENSG00000228809"; transcript_id "ENSE00003744915"
20	bjp	exon	16729961	16730164	2	+	.	gene_id "ENSG00000125870"; transcript_id "ENSG00000125870.1_M3"
20	bjp	exon	16730509	16730948	2	-	.	gene_id "ENSG00000228809"; transcript_id "ENSE00001659296"
20	bjp	exon	16732164	16732468	2	+	.	gene_id "ENSG00000125870"; transcript_id "ENSG00000125870.1_M2"
20	bjp	exon	16737261	16737401	2	+	.	gene_id "ENSG00000125870"; transcript_id "ENSE00000859181"
20	bjp	exon	16740846	16742563	2	+	.	gene_id "ENSG00000125870"; transcript_id "ENSG00000125870.2_M2"
20	bjp	exon	16748358	16748516	2	+	.	gene_id "ENSG00000125879"; transcript_id "ENSE00000859189"
20	bjp	exon	16748867	16749006	2	+	.	gene_id "ENSG00000125879"; transcript_id "ENSE00000859190"
20	bjp	exon	16749360	16749474	2	+	.	gene_id "ENSG00000125879"; transcript_id "ENSG00000125879.1_M2"
20	bjp	exon	16749767	16750010	2	+	.	gene_id "ENSG00000125879"; transcript_id "ENSG00000125879.2_M2"
20	bjp	exon	16751095	16752164	2	+	.	gene_id "ENSG00000125879"; transcript_id "ENSG00000125879.3_M2"
20	bjp	exon	16764322	16764402	2	+	.	gene_id "ENSG00000125879"; transcript_id "ENSE00001863973"
20	bjp	exon	16769674	16770062	2	+	.	gene_id "ENSG00000125879"; transcript_id "ENSE00001907198"
20	bjp	exon	16857962	16858494	2	-	.	gene_id "ENSG00000236985"; transcript_id "ENSE00001768185"
20	bjp	exon	16859304	16859436	2	-	.	gene_id "ENSG00000236985"; transcript_id "ENSE00001651292"
20	bjp	exon	16863982	16864148	2	-	.	gene_id "ENSG00000236985"; transcript_id "ENSE00001619897"
20	bjp	exon	16982831	16983033	2	-	.	gene_id "ENSG00000212165"; transcript_id "ENSE00001508647"
20	bjp	exon	17188134	17188344	2	+	.	gene_id "ENSG00000220540"; transcript_id "ENSE00001548614"
20	bjp	exon	17226107	17226379	2	+	.	gene_id "ENSG00000125851"; transcript_id "ENSE00001475469"
20	bjp	exon	17226991	17227482	2	+	.	gene_id "ENSG00000125851"; transcript_id "ENSG00000125851.1_M3"
20	bjp	exon	17228131	17228302	2	+	.	gene_id "ENSG00000125851"; transcript_id "ENSE00001861821"
20	bjp	exon	17260240	17260344	2	+	.	gene_id "ENSG00000125851"; transcript_id "ENSE00003475020"
20	bjp	exon	17358327	17358440	2	+	.	gene_id "ENSG00000125851"; transcript_id "ENSE00003530795"
20	bjp	exon	17360532	17360640	2	+	.	gene_id "ENSG00000125851"; transcript_id "ENSE00003496377"
20	bjp	exon	17369240	17369277	2	+	.	gene_id "ENSG00000125851"; transcript_id "ENSE00003661092"
20	bjp	exon	17409263	17409339	2	+	.	gene_id "ENSG00000125851"; transcript_id "ENSG00000125851.1_M2"
20	bjp	exon	17429435	17429523	2	+	.	gene_id "ENSG00000125851"; transcript_id "ENSE00000859197"
20	bjp	exon	17436708	17436883	2	+	.	gene_id "ENSG00000125851"; transcript_id "ENSE00000859198"
20	bjp	exon	17453742	17453957	2	+	.	gene_id "ENSG00000125851"; transcript_id "ENSE00000859199"
20	bjp	exon	17456348	17456448	2	+	.	gene_id "ENSG00000125851"; transcript_id "ENSE00000859200"
20	bjp	exon	17463433	17465553	2	+	.	gene_id "ENSG00000125851"; transcript_id "ENSG00000125851.2_M2"
20	bjp	exon	17479085	17479431	2	-	.	gene_id "ENSG00000232241"; transcript_id "ENSE00001691254"
20	bjp	exon	17481584	17484578	2	+	.	gene_id "ENSG00000125851"; transcript_id "ENSG00000125851.2_M3"
20	bjp	exon	17493905	17495029	2	-	.	gene_id "ENSG00000125864"; transcript_id "ENSG00000125864.1_M2"
20	bjp	exon	17496938	17497023	2	-	.	gene_id "ENSG00000125864"; transcript_id "ENSE00003808779"
20	bjp	exon	17498820	17499040	2	-	.	gene_id "ENSG00000125864"; transcript_id "ENSE00003809372"
20	bjp	exon	17506828	17507102	2	-	.	gene_id "ENSG00000125864"; transcript_id "ENSE00001892561"
20	bjp	exon	17508889	17508996	2	-	.	gene_id "ENSG00000125864"; transcript_id "ENSE00003576634"
20	bjp	exon	17511976	17512068	2	-	.	gene_id "ENSG00000125864"; transcript_id "ENSG00000125864.2_M2"
20	bjp	exon	17514721	17514816	2	-	.	gene_id "ENSG00000125864"; transcript_id "ENSG00000125864.3_M2"
20	bjp	exon	17524848	17524908	2	-	.	gene_id "ENSG00000125864"; transcript_id "ENSE00003490012"
20	bjp	exon	17530953	17531369	2	-	.	gene_id "ENSG00000125864"; transcript_id "ENSE00001475387"
20	bjp	exon	17541065	17541199	2	-	.	gene_id "ENSG00000125864"; transcript_id "ENSE00003809239"
20	bjp	exon	17558688	17558960	2	-	.	gene_id "ENSG00000125864"; transcript_id "ENSG00000125864.4_M2"
20	bjp	exon	17560357	17560578	2	-	.	gene_id "ENSG00000125864"; transcript_id "ENSE00001942642"
20	bjp	exon	17560707	17560783	2	-	.	gene_id "ENSG00000125864"; transcript_id "ENSE00001853863"
20	bjp	exon	17562974	17563095	2	-	.	gene_id "ENSG00000125864"; transcript_id "ENSE00001929520"
20	bjp	exon	17565501	17565851	2	-	.	gene_id "ENSG00000277373"; transcript_id "ENSE00003738678"
20	bjp	exon	17569171	17569220	2	-	.	gene_id "ENSG00000125864"; transcript_id "ENSE00001857013"
20	bjp	exon	17569863	17570211	2	+	.	gene_id "ENSG00000125868"; transcript_id "ENSG00000125868.1_M3"
20	bjp	exon	17576206	17576510	2	-	.	gene_id "ENSG00000202260"; transcript_id "ENSE00001440153"
20	bjp	exon	17591932	17592063	2	+	.	gene_id "ENSG00000125868"; transcript_id "ENSE00001547320"
20	bjp	exon	17599255	17599807	2	-	.	gene_id "ENSG00000230495"; transcript_id "ENSE00001522895"
20	bjp	exon	17605110	17605211	2	+	.	gene_id "ENSG00000125868"; transcript_id "ENSE00001934981"
20	bjp	exon	17607037	17609919	2	+	.	gene_id "ENSG00000125868"; transcript_id "ENSG00000125868.2_M3"
20	bjp	exon	17613678	17614220	2	-	.	gene_id "ENSG00000125844"; transcript_id "ENSG00000125844.1_M2"
20	bjp	exon	17614737	17614880	2	-	.	gene_id "ENSG00000125844"; transcript_id "ENSG00000125844.2_M2"
20	bjp	exon	17615431	17615529	2	-	.	gene_id "ENSG00000125844"; transcript_id "ENSE00003540983"
20	bjp	exon	17615926	17616009	2	-	.	gene_id "ENSG00000125844"; transcript_id "ENSE00003574008"
20	bjp	exon	17616732	17616839	2	-	.	gene_id "ENSG00000125844"; transcript_id "ENSE00003502472"
20	bjp	exon	17618596	17619817	2	-	.	gene_id "ENSG00000125844"; transcript_id "ENSG00000125844.1_M3"
20	bjp	exon	17620299	17620370	2	-	.	gene_id "ENSG00000125844"; transcript_id "ENSE00003742610"
20	bjp	exon	17620715	17620807	2	-	.	gene_id "ENSG00000125844"; transcript_id "ENSE00003720313"
20	bjp	exon	17621458	17621547	2	-	.	gene_id "ENSG00000125844"; transcript_id "ENSE00003749257"
20	bjp	exon	17621690	17621773	2	-	.	gene_id "ENSG00000125844"; transcript_id "ENSE00003714800"
20	bjp	exon	17621855	17621947	2	-	.	gene_id "ENSG00000125844"; transcript_id "ENSE00003473811"
20	bjp	exon	17622848	17623330	2	-	.	gene_id "ENSG00000125844"; transcript_id "ENSE00001933192"
20	bjp	exon	17624576	17624668	2	-	.	gene_id "ENSG00000125844"; transcript_id "ENSE00000859235"
20	bjp	exon	17625512	17625602	2	-	.	gene_id "ENSG00000125844"; transcript_id "ENSE00000859237"
20	bjp	exon	17627348	17627382	2	-	.	gene_id "ENSG00000125844"; transcript_id "ENSG00000125844.3_M2"
20	bjp	exon	17627504	17627682	2	-	.	gene_id "ENSG00000125844"; transcript_id "ENSE00003583100"
20	bjp	exon	17629823	17629961	2	-	.	gene_id "ENSG00000125844"; transcript_id "ENSE00003535892"
20	bjp	exon	17633460	17633613	2	-	.	gene_id "ENSG00000125844"; transcript_id "ENSE00003501448"
20	bjp	exon	17635546	17635664	2	-	.	gene_id "ENSG00000125844"; transcript_id "ENSE00000859246"
20	bjp	exon	17636577	17636729	2	-	.	gene_id "ENSG00000125844"; transcript_id "ENSE00000859249"
20	bjp	exon	17641445	17641919	2	-	.	gene_id "ENSG00000125844"; transcript_id "ENSG00000125844.4_M2"
20	bjp	exon	17642979	17643127	2	-	.	gene_id "ENSG00000125844"; transcript_id "ENSG00000125844.5_M2"
20	bjp	exon	17679999	17680075	2	-	.	gene_id "ENSG00000125844"; transcript_id "ENSE00001475234"
20	bjp	exon	17682028	17682295	2	-	.	gene_id "ENSG00000125844"; transcript_id "ENSG00000125844.1_M4"
20	bjp	exon	17693672	17693706	2	+	.	gene_id "ENSG00000125888"; transcript_id "ENSE00002315767"
20	bjp	exon	17699942	17700055	2	+	.	gene_id "ENSG00000125888"; transcript_id "ENSG00000125888.1_M3"
20	bjp	exon	17712161	17712540	2	+	.	gene_id "ENSG00000125888"; transcript_id "ENSE00001721310"
20	bjp	exon	17722716	17722878	2	+	.	gene_id "ENSG00000125888"; transcript_id "ENSE00001359811"
20	bjp	exon	17725023	17725151	2	+	.	gene_id "ENSG00000125888"; transcript_id "ENSE00003573138"
20	bjp	exon	17731179	17731508	2	+	.	gene_id "ENSG00000125888"; transcript_id "ENSE00001817102"
20	bjp	exon	17735665	17735871	2	+	.	gene_id "ENSG00000125888"; transcript_id "ENSG00000125888.2_M3"
20	bjp	exon	17887363	17887804	2	-	.	gene_id "ENSG00000233625"; transcript_id "ENSE00001740096"
20	bjp	exon	17887971	17888160	2	-	.	gene_id "ENSG00000233625"; transcript_id "ENSE00001676865"
20	bjp	exon	17903762	17903861	2	+	.	gene_id "ENSG00000212555"; transcript_id "ENSE00001509037"
20	bjp	exon	17941597	17945530	2	-	.	gene_id "ENSG00000089006"; transcript_id "ENSG00000089006.1_M8"
20	bjp	exon	17949064	17949103	2	-	.	gene_id "ENSG00000089006"; transcript_id "ENSG00000089006.1_M2"
20	bjp	exon	17951021	17951327	2	-	.	gene_id "ENSG00000089006"; transcript_id "ENSE00001889581"
20	bjp	exon	17961140	17961995	2	-	.	gene_id "ENSG00000089006"; transcript_id "ENSG00000089006.4_M2"
20	bjp	exon	17962109	17962192	2	-	.	gene_id "ENSG00000089006"; transcript_id "ENSE00001900173"
20	bjp	exon	17962710	17962946	2	-	.	gene_id "ENSG00000212232"; transcript_id "ENSE00001508714"
20	bjp	exon	17967688	17968912	2	-	.	gene_id "ENSG00000089006"; transcript_id "ENSG00000089006.1_M16"
20	bjp	exon	17968981	17969141	2	+	.	gene_id "ENSG00000125871"; transcript_id "ENSG00000125871.1_M3"
20	bjp	exon	17969801	17970370	2	+	.	gene_id "ENSG00000125871"; transcript_id "ENSG00000125871.1_M4"
20	bjp	exon	17975684	17975903	2	+	.	gene_id "ENSG00000125871"; transcript_id "ENSE00000859271"
20	bjp	exon	17988166	17988298	2	+	.	gene_id "ENSG00000125871"; transcript_id "ENSE00003474610"
20	bjp	exon	17989939	17991122	2	+	.	gene_id "ENSG00000125871"; transcript_id "ENSG00000125871.2_M3"
20	bjp	exon	17996561	17996752	2	-	.	gene_id "ENSG00000125850"; transcript_id "ENSE00001850684"
20	bjp	exon	18024152	18024952	2	-	.	gene_id "ENSG00000125850"; transcript_id "ENSG00000125850.1_M2"
20	bjp	exon	18041534	18041723	2	-	.	gene_id "ENSG00000125850"; transcript_id "ENSG00000125850.2_M2"
20	bjp	exon	18050641	18050739	2	-	.	gene_id "ENSG00000125850"; transcript_id "ENSE00001835143"
20	bjp	exon	18056657	18056877	2	-	.	gene_id "ENSG00000125850"; transcript_id "ENSE00003615271"
20	bjp	exon	18057535	18057877	2	-	.	gene_id "ENSG00000125850"; transcript_id "ENSE00001474882"
20	bjp	exon	18058890	18059050	2	-	.	gene_id "ENSG00000125850"; transcript_id "ENSE00001810358"
20	bjp	exon	18059080	18059188	2	-	.	gene_id "ENSG00000125850"; transcript_id "ENSE00001914030"
20	bjp	exon	18059493	18059724	2	+	.	gene_id "ENSG00000229262"; transcript_id "ENSE00001742225"
20	bjp	exon	18070841	18071008	2	+	.	gene_id "ENSG00000229262"; transcript_id "ENSE00001661294"
20	bjp	exon	18095571	18095632	2	-	.	gene_id "ENSG00000252597"; transcript_id "ENSE00002089065"
20	bjp	exon	18137873	18138051	2	+	.	gene_id "ENSG00000232838"; transcript_id "ENSE00003596071"
20	bjp	exon	18138118	18138504	2	+	.	gene_id "ENSG00000149474"; transcript_id "ENSG00000149474.1_M4"
20	bjp	exon	18142920	18143169	2	+	.	gene_id "ENSG00000232838"; transcript_id "ENSE00001664430_F1"
20	bjp	exon	18145099	18145351	2	+	.	gene_id "ENSG00000149474"; transcript_id "ENSG00000149474.1_M2"
20	bjp	exon	18150821	18150942	2	+	.	gene_id "ENSG00000149474"; transcript_id "ENSE00003516923"
20	bjp	exon	18159084	18159265	2	+	.	gene_id "ENSG00000149474"; transcript_id "ENSE00001734123"
20	bjp	exon	18161820	18162239	2	+	.	gene_id "ENSG00000149474"; transcript_id "ENSG00000149474.2_M2"
20	bjp	exon	18162377	18162945	2	+	.	gene_id "ENSG00000149474"; transcript_id "ENSE00000859284"
20	bjp	exon	18181710	18181846	2	+	.	gene_id "ENSG00000149474"; transcript_id "ENSE00000859285"
20	bjp	exon	18183123	18183298	2	+	.	gene_id "ENSG00000149474"; transcript_id "ENSE00000859286"
20	bjp	exon	18184602	18184792	2	+	.	gene_id "ENSG00000149474"; transcript_id "ENSE00000859287"
20	bjp	exon	18187286	18188387	2	+	.	gene_id "ENSG00000149474"; transcript_id "ENSE00001474839"
20	bjp	exon	18220113	18220512	2	+	.	gene_id "ENSG00000232943"; transcript_id "ENSE00001707004"
20	bjp	exon	18258554	18258851	2	-	.	gene_id "ENSG00000266720"; transcript_id "ENSE00002714383"
20	bjp	exon	18265690	18265879	2	-	.	gene_id "ENSG00000252635"; transcript_id "ENSE00002089103"
20	bjp	exon	18289899	18290074	2	+	.	gene_id "ENSG00000125846"; transcript_id "ENSE00003717055"
20	bjp	exon	18295143	18295451	2	-	.	gene_id "ENSG00000199719"; transcript_id "ENSE00001437612"
20	bjp	exon	18297985	18298062	2	+	.	gene_id "ENSG00000125846"; transcript_id "ENSE00003747831"
20	bjp	exon	18305008	18305178	2	+	.	gene_id "ENSG00000125846"; transcript_id "ENSG00000125846.1_M2"
20	bjp	exon	18305668	18305807	2	+	.	gene_id "ENSG00000125846"; transcript_id "ENSG00000125846.2_M2"
20	bjp	exon	18306271	18306393	2	+	.	gene_id "ENSG00000125846"; transcript_id "ENSG00000125846.3_M2"
20	bjp	exon	18306706	18306747	2	+	.	gene_id "ENSG00000125846"; transcript_id "ENSE00001474777"
20	bjp	exon	18310169	18310306	2	+	.	gene_id "ENSG00000125846"; transcript_id "ENSE00002276047"
20	bjp	exon	18312636	18313764	2	+	.	gene_id "ENSG00000125846"; transcript_id "ENSE00001876853_F1"
20	bjp	exon	18313964	18314767	2	+	.	gene_id "ENSG00000125846"; transcript_id "ENSE00001876853_F2"
20	bjp	exon	18315053	18315068	2	-	.	gene_id "ENSG00000237259"; transcript_id "ENSE00001785975_F1"
20	bjp	exon	18315112	18316996	2	+	.	gene_id "ENSG00000125846"; transcript_id "ENSG00000125846.1_M8"
20	bjp	exon	18322552	18322979	2	-	.	gene_id "ENSG00000230010"; transcript_id "ENSE00001699368"
20	bjp	exon	18328698	18328975	2	-	.	gene_id "ENSG00000230010"; transcript_id "ENSG00000230010.1_M2"
20	bjp	exon	18345490	18345546	2	-	.	gene_id "ENSG00000230010"; transcript_id "ENSE00001775465"
20	bjp	exon	18347485	18347542	2	-	.	gene_id "ENSG00000230010"; transcript_id "ENSE00001602442"
20	bjp	exon	18359165	18359300	2	-	.	gene_id "ENSG00000230010"; transcript_id "ENSG00000230010.2_M2"
20	bjp	exon	18379049	18379069	2	+	.	gene_id "ENSG00000237282"; transcript_id "ENSE00001671600"
20	bjp	exon	18380772	18381484	2	+	.	gene_id "ENSG00000237282"; transcript_id "ENSG00000237282.1_M2"
20	bjp	exon	18383367	18384564	2	-	.	gene_id "ENSG00000089091"; transcript_id "ENSG00000089091.1_M6"
20	bjp	exon	18385016	18385090	2	-	.	gene_id "ENSG00000089091"; transcript_id "ENSE00003702774"
20	bjp	exon	18389701	18389828	2	-	.	gene_id "ENSG00000089091"; transcript_id "ENSE00003703778"
20	bjp	exon	18390379	18390459	2	-	.	gene_id "ENSG00000089091"; transcript_id "ENSE00003704011"
20	bjp	exon	18393711	18393811	2	-	.	gene_id "ENSG00000089091"; transcript_id "ENSG00000089091.1_M2"
20	bjp	exon	18394254	18394350	2	-	.	gene_id "ENSG00000089091"; transcript_id "ENSE00003706317"
20	bjp	exon	18394675	18394858	2	-	.	gene_id "ENSG00000089091"; transcript_id "ENSG00000089091.2_M2"
20	bjp	exon	18396472	18396546	2	-	.	gene_id "ENSG00000089091"; transcript_id "ENSE00003706213"
20	bjp	exon	18398344	18398626	2	-	.	gene_id "ENSG00000089091"; transcript_id "ENSG00000089091.3_M2"
20	bjp	exon	18412646	18412853	2	-	.	gene_id "ENSG00000089091"; transcript_id "ENSG00000089091.1_M3"
20	bjp	exon	18412968	18413222	2	-	.	gene_id "ENSG00000089091"; transcript_id "ENSE00001920595"
20	bjp	exon	18414348	18414512	2	-	.	gene_id "ENSG00000089091"; transcript_id "ENSE00003705837"
20	bjp	exon	18415327	18415449	2	-	.	gene_id "ENSG00000089091"; transcript_id "ENSE00003705639"
20	bjp	exon	18420160	18421454	2	-	.	gene_id "ENSG00000236474"; transcript_id "ENSE00001628984"
20	bjp	exon	18427067	18427159	2	-	.	gene_id "ENSG00000089091"; transcript_id "ENSE00003703305"
20	bjp	exon	18428620	18428719	2	-	.	gene_id "ENSG00000089091"; transcript_id "ENSE00001885342"
20	bjp	exon	18432495	18433765	2	-	.	gene_id "ENSG00000089091"; transcript_id "ENSG00000089091.4_M2"
20	bjp	exon	18443347	18443464	2	-	.	gene_id "ENSG00000089091"; transcript_id "ENSE00003665511"
20	bjp	exon	18448984	18449069	2	-	.	gene_id "ENSG00000089091"; transcript_id "ENSG00000089091.5_M2"
20	bjp	exon	18451854	18451962	2	-	.	gene_id "ENSG00000089091"; transcript_id "ENSE00003708356"
20	bjp	exon	18452615	18452682	2	-	.	gene_id "ENSG00000089091"; transcript_id "ENSE00003499868"
20	bjp	exon	18453731	18454639	2	-	.	gene_id "ENSG00000089091"; transcript_id "ENSG00000089091.6_M2"
20	bjp	exon	18455247	18455361	2	-	.	gene_id "ENSG00000089091"; transcript_id "ENSE00003734746"
20	bjp	exon	18460153	18460306	2	-	.	gene_id "ENSG00000089091"; transcript_id "ENSE00003732268"
20	bjp	exon	18466862	18467126	2	-	.	gene_id "ENSG00000089091"; transcript_id "ENSG00000089091.1_M5"
20	bjp	exon	18467282	18467671	2	+	.	gene_id "ENSG00000132664"; transcript_id "ENSG00000132664.1_M6"
20	bjp	exon	18468944	18469368	2	+	.	gene_id "ENSG00000132664"; transcript_id "ENSG00000132664.1_M2"
20	bjp	exon	18470615	18470691	2	+	.	gene_id "ENSG00000265137"; transcript_id "ENSE00002706595"
20	bjp	exon	18472842	18473011	2	+	.	gene_id "ENSG00000132664"; transcript_id "ENSG00000132664.2_M2"
20	bjp	exon	18473391	18473458	2	+	.	gene_id "ENSG00000132664"; transcript_id "ENSE00003480986"
20	bjp	exon	18475075	18475187	2	+	.	gene_id "ENSG00000132664"; transcript_id "ENSE00003618165"
20	bjp	exon	18480038	18480181	2	+	.	gene_id "ENSG00000132664"; transcript_id "ENSE00003571516"
20	bjp	exon	18480402	18480509	2	+	.	gene_id "ENSG00000132664"; transcript_id "ENSE00003646466"
20	bjp	exon	18481619	18481810	2	+	.	gene_id "ENSG00000132664"; transcript_id "ENSE00003505624"
20	bjp	exon	18483481	18484643	2	+	.	gene_id "ENSG00000132664"; transcript_id "ENSG00000132664.1_M3"
20	bjp	exon	18490395	18490480	2	-	.	gene_id "ENSG00000089050"; transcript_id "ENSE00003492277"
20	bjp	exon	18493958	18494063	2	-	.	gene_id "ENSG00000089050"; transcript_id "ENSE00003601331"
20	bjp	exon	18495838	18495880	2	-	.	gene_id "ENSG00000089050"; transcript_id "ENSE00000859319"
20	bjp	exon	18497069	18497243	2	-	.	gene_id "ENSG00000089050"; transcript_id "ENSG00000089050.2_M3"
20	bjp	exon	18507493	18508054	2	+	.	gene_id "ENSG00000101310"; transcript_id "ENSG00000101310.1_M5"
20	bjp	exon	18508062	18508297	2	+	.	gene_id "ENSG00000101310"; transcript_id "ENSE00001474016"
20	bjp	exon	18510822	18511056	2	+	.	gene_id "ENSG00000101310"; transcript_id "ENSG00000101310.1_M3"
20	bjp	exon	18512225	18512282	2	+	.	gene_id "ENSG00000101310"; transcript_id "ENSE00003651350"
20	bjp	exon	18515650	18515984	2	+	.	gene_id "ENSG00000101310"; transcript_id "ENSG00000101310.1_M2"
20	bjp	exon	18524433	18524669	2	+	.	gene_id "ENSG00000101310"; transcript_id "ENSE00001639307"
20	bjp	exon	18524935	18525020	2	+	.	gene_id "ENSG00000101310"; transcript_id "ENSE00001770638"
20	bjp	exon	18525788	18525932	2	+	.	gene_id "ENSG00000101310"; transcript_id "ENSE00001754392"
20	bjp	exon	18526373	18526531	2	+	.	gene_id "ENSG00000101310"; transcript_id "ENSE00003787525"
20	bjp	exon	18527496	18527611	2	+	.	gene_id "ENSG00000101310"; transcript_id "ENSE00001702943"
20	bjp	exon	18530680	18530803	2	+	.	gene_id "ENSG00000101310"; transcript_id "ENSE00001776346"
20	bjp	exon	18532664	18532744	2	+	.	gene_id "ENSG00000101310"; transcript_id "ENSE00000859325"
20	bjp	exon	18535653	18535742	2	+	.	gene_id "ENSG00000101310"; transcript_id "ENSE00000660167"
20	bjp	exon	18542296	18542402	2	+	.	gene_id "ENSG00000101310"; transcript_id "ENSG00000101310.2_M2"
20	bjp	exon	18543019	18543172	2	+	.	gene_id "ENSG00000101310"; transcript_id "ENSE00000859327"
20	bjp	exon	18545956	18546033	2	+	.	gene_id "ENSG00000101310"; transcript_id "ENSE00000660170"
20	bjp	exon	18548609	18548770	2	+	.	gene_id "ENSG00000101310"; transcript_id "ENSE00000660171"
20	bjp	exon	18551089	18551175	2	+	.	gene_id "ENSG00000101310"; transcript_id "ENSE00000660172"
20	bjp	exon	18554235	18554390	2	+	.	gene_id "ENSG00000101310"; transcript_id "ENSE00000660173"
20	bjp	exon	18555108	18555173	2	+	.	gene_id "ENSG00000101310"; transcript_id "ENSE00000859328"
20	bjp	exon	18560651	18561415	2	+	.	gene_id "ENSG00000101310"; transcript_id "ENSG00000101310.2_M3"
20	bjp	exon	18567347	18567452	2	+	.	gene_id "ENSG00000232388"; transcript_id "ENSG00000232388.1_M3"
20	bjp	exon	18568636	18569155	2	+	.	gene_id "ENSG00000232388"; transcript_id "ENSE00003703677"
20	bjp	exon	18587893	18588115	2	+	.	gene_id "ENSG00000125821"; transcript_id "ENSG00000125821.1_M2"
20	bjp	exon	18592330	18592619	2	+	.	gene_id "ENSG00000243702"; transcript_id "ENSE00001889087"
20	bjp	exon	18596006	18596241	2	+	.	gene_id "ENSG00000125821"; transcript_id "ENSE00003504307"
20	bjp	exon	18628127	18628233	2	+	.	gene_id "ENSG00000125821"; transcript_id "ENSE00003558801"
20	bjp	exon	18630381	18632178	2	+	.	gene_id "ENSG00000125821"; transcript_id "ENSE00001866995"
20	bjp	exon	18642782	18642971	2	-	.	gene_id "ENSG00000232136"; transcript_id "ENSE00001747136"
20	bjp	exon	18643136	18643634	2	-	.	gene_id "ENSG00000232136"; transcript_id "ENSE00001784988"
20	bjp	exon	18674395	18675614	2	-	.	gene_id "ENSG00000233993"; transcript_id "ENSE00001749623"
20	bjp	exon	18678815	18678979	2	-	.	gene_id "ENSG00000233993"; transcript_id "ENSE00001748563"
20	bjp	exon	18691968	18692016	2	-	.	gene_id "ENSG00000233993"; transcript_id "ENSE00001702533"
20	bjp	exon	18698449	18698709	2	-	.	gene_id "ENSG00000233993"; transcript_id "ENSE00001685906"
20	bjp	exon	18744100	18744271	2	+	.	gene_id "ENSG00000125821"; transcript_id "ENSG00000125821.2_M2"
20	bjp	exon	18763360	18763917	2	+	.	gene_id "ENSG00000125821"; transcript_id "ENSE00001473954"
20	bjp	exon	18782424	18783690	2	-	.	gene_id "ENSG00000233324"; transcript_id "ENSE00001629482"
20	bjp	exon	18786065	18788898	2	-	.	gene_id "ENSG00000179935"; transcript_id "ENSG00000179935.1_M3"
20	bjp	exon	18789574	18789709	2	-	.	gene_id "ENSG00000179935"; transcript_id "ENSE00001793971"
20	bjp	exon	18791742	18792133	2	-	.	gene_id "ENSG00000179935"; transcript_id "ENSE00001758548"
20	bjp	exon	18793665	18793993	2	-	.	gene_id "ENSG00000179935"; transcript_id "ENSG00000179935.1_M2"
20	bjp	exon	18794168	18794335	2	-	.	gene_id "ENSG00000179935"; transcript_id "ENSG00000179935.2_M2"
20	bjp	exon	18794529	18796067	2	+	.	gene_id "ENSG00000273148"; transcript_id "ENSE00003703766"
20	bjp	exon	18809728	18810115	2	-	.	gene_id "ENSG00000149443"; transcript_id "ENSE00003488136"
20	bjp	exon	18811585	18811716	2	-	.	gene_id "ENSG00000149443"; transcript_id "ENSE00001852787"
20	bjp	exon	18813726	18814392	2	+	.	gene_id "ENSG00000132631"; transcript_id "ENSE00001473882"
20	bjp	exon	18825266	18825348	2	-	.	gene_id "ENSG00000149443"; transcript_id "ENSE00003755675"
20	bjp	exon	18830019	18830153	2	-	.	gene_id "ENSG00000149443"; transcript_id "ENSE00001028207"
20	bjp	exon	19000709	19001050	2	-	.	gene_id "ENSG00000274863"; transcript_id "ENSE00003719551"
20	bjp	exon	19007666	19007786	2	-	.	gene_id "ENSG00000274863"; transcript_id "ENSE00003754094"
20	bjp	exon	19010451	19010516	2	-	.	gene_id "ENSG00000274863"; transcript_id "ENSE00003735676"
20	bjp	exon	19049555	19049641	2	-	.	gene_id "ENSG00000274863"; transcript_id "ENSE00003753091"
20	bjp	exon	19053256	19053570	2	-	.	gene_id "ENSG00000274863"; transcript_id "ENSE00003736271"
20	bjp	exon	19056730	19056796	2	-	.	gene_id "ENSG00000274863"; transcript_id "ENSE00003724850"
20	bjp	exon	19212646	19212851	2	+	.	gene_id "ENSG00000185052"; transcript_id "ENSG00000185052.1_M2"
20	bjp	exon	19212969	19212984	2	+	.	gene_id "ENSG00000185052"; transcript_id "ENSG00000185052.2_M2"
20	bjp	exon	19213229	19213477	2	-	.	gene_id "ENSG00000235996"; transcript_id "ENSE00001620512"
20	bjp	exon	19242302	19242574	2	-	.	gene_id "ENSG00000179447"; transcript_id "ENSE00001543752"
20	bjp	exon	19243877	19244288	2	-	.	gene_id "ENSG00000179447"; transcript_id "ENSE00001543754"
20	bjp	exon	19257629	19257695	2	-	.	gene_id "ENSG00000179447"; transcript_id "ENSE00001543755"
20	bjp	exon	19261709	19261873	2	-	.	gene_id "ENSG00000179447"; transcript_id "ENSE00001543756"
20	bjp	exon	19264078	19264153	2	-	.	gene_id "ENSG00000179447"; transcript_id "ENSE00001543757"
20	bjp	exon	19265733	19265999	2	-	.	gene_id "ENSG00000179447"; transcript_id "ENSE00001220792"
20	bjp	exon	19280959	19281087	2	+	.	gene_id "ENSG00000185052"; transcript_id "ENSG00000185052.3_M2"
20	bjp	exon	19283139	19283215	2	-	.	gene_id "ENSG00000179447"; transcript_id "ENSE00001220783"
20	bjp	exon	19284145	19284596	2	-	.	gene_id "ENSG00000179447"; transcript_id "ENSE00001220799"
20	bjp	exon	19515488	19515564	2	+	.	gene_id "ENSG00000185052"; transcript_id "ENSE00001306774"
20	bjp	exon	19580000	19580074	2	+	.	gene_id "ENSG00000185052"; transcript_id "ENSE00001747414"
20	bjp	exon	19584971	19585055	2	+	.	gene_id "ENSG00000185052"; transcript_id "ENSE00001328703"
20	bjp	exon	19585441	19585544	2	+	.	gene_id "ENSG00000185052"; transcript_id "ENSE00001594215"
20	bjp	exon	19654062	19654136	2	+	.	gene_id "ENSG00000185052"; transcript_id "ENSE00001311193"
20	bjp	exon	19665864	19665889	2	+	.	gene_id "ENSG00000185052"; transcript_id "ENSE00001308601"
20	bjp	exon	19673601	19673654	2	+	.	gene_id "ENSG00000185052"; transcript_id "ENSE00001314541"
20	bjp	exon	19681858	19681991	2	+	.	gene_id "ENSG00000185052"; transcript_id "ENSE00001304840"
20	bjp	exon	19684176	19684336	2	+	.	gene_id "ENSG00000185052"; transcript_id "ENSE00001320557"
20	bjp	exon	19685100	19685361	2	+	.	gene_id "ENSG00000185052"; transcript_id "ENSE00001305231"
20	bjp	exon	19693209	19693258	2	-	.	gene_id "ENSG00000232675"; transcript_id "ENSG00000232675.1_M2"
20	bjp	exon	19693426	19693462	2	-	.	gene_id "ENSG00000232675"; transcript_id "ENSG00000232675.1_M4"
20	bjp	exon	19693552	19694924	2	-	.	gene_id "ENSG00000232675"; transcript_id "ENSG00000232675.1_M3"
20	bjp	exon	19695436	19695693	2	-	.	gene_id "ENSG00000232675"; transcript_id "ENSG00000232675.2_M2"
20	bjp	exon	19696318	19696794	2	-	.	gene_id "ENSG00000232675"; transcript_id "ENSG00000232675.2_M4"
20	bjp	exon	19696797	19696911	2	+	.	gene_id "ENSG00000185052"; transcript_id "ENSE00001669029"
20	bjp	exon	19697475	19697576	2	-	.	gene_id "ENSG00000232675"; transcript_id "ENSE00003706905"
20	bjp	exon	19698568	19698680	2	+	.	gene_id "ENSG00000185052"; transcript_id "ENSE00001311618"
20	bjp	exon	19717528	19717593	2	+	.	gene_id "ENSG00000185052"; transcript_id "ENSE00001294995"
20	bjp	exon	19720991	19722937	2	+	.	gene_id "ENSG00000185052"; transcript_id "ENSG00000185052.4_M2"
20	bjp	exon	19756390	19757707	2	-	.	gene_id "ENSG00000268628"; transcript_id "ENSE00003002395_F1"
20	bjp	exon	19757940	19758037	2	-	.	gene_id "ENSG00000268628"; transcript_id "ENSE00003002395_F2"
20	bjp	exon	19799573	19799747	2	+	.	gene_id "ENSG00000233895"; transcript_id "ENSG00000233895.1_M3"
20	bjp	exon	19809174	19809675	2	+	.	gene_id "ENSG00000233895"; transcript_id "ENSG00000233895.1_M2"
20	bjp	exon	19871891	19872284	2	+	.	gene_id "ENSG00000275142"; transcript_id "ENSE00003737283"
20	bjp	exon	19886521	19886780	2	+	.	gene_id "ENSG00000132669"; transcript_id "ENSE00001473752"
20	bjp	exon	19889375	19889658	2	+	.	gene_id "ENSG00000132669"; transcript_id "ENSG00000132669.1_M4"
20	bjp	exon	19895760	19895947	2	+	.	gene_id "ENSG00000132669"; transcript_id "ENSE00001900101"
20	bjp	exon	19935099	19935199	2	+	.	gene_id "ENSG00000132669"; transcript_id "ENSG00000132669.1_M2"
20	bjp	exon	19935439	19935607	2	+	.	gene_id "ENSG00000132669"; transcript_id "ENSG00000132669.2_M2"
20	bjp	exon	19956615	19956807	2	+	.	gene_id "ENSG00000132669"; transcript_id "ENSE00003543272"
20	bjp	exon	19960700	19960811	2	+	.	gene_id "ENSG00000132669"; transcript_id "ENSE00003475024"
20	bjp	exon	19964952	19965024	2	+	.	gene_id "ENSG00000132669"; transcript_id "ENSE00003504597"
20	bjp	exon	19970838	19970929	2	+	.	gene_id "ENSG00000132669"; transcript_id "ENSE00003495685"
20	bjp	exon	19974654	19975787	2	+	.	gene_id "ENSG00000132669"; transcript_id "ENSE00003660467"
20	bjp	exon	19990006	19990311	2	+	.	gene_id "ENSG00000132669"; transcript_id "ENSE00003480822"
20	bjp	exon	19992168	19992299	2	+	.	gene_id "ENSG00000132669"; transcript_id "ENSE00003474170"
20	bjp	exon	19996679	19996842	2	+	.	gene_id "ENSG00000132669"; transcript_id "ENSE00003568521"
20	bjp	exon	20000613	20002457	2	+	.	gene_id "ENSG00000132669"; transcript_id "ENSG00000132669.3_M2"
20	bjp	exon	20017116	20018200	2	+	.	gene_id "ENSG00000173418"; transcript_id "ENSG00000173418.1_M6"
20	bjp	exon	20018362	20018517	2	+	.	gene_id "ENSG00000173418"; transcript_id "ENSE00001923027"
20	bjp	exon	20022456	20022655	2	+	.	gene_id "ENSG00000173418"; transcript_id "ENSG00000173418.1_M2"
20	bjp	exon	20025669	20025767	2	+	.	gene_id "ENSG00000173418"; transcript_id "ENSG00000173418.2_M2"
20	bjp	exon	20026784	20026919	2	+	.	gene_id "ENSG00000173418"; transcript_id "ENSE00003581001"
20	bjp	exon	20032508	20032653	2	+	.	gene_id "ENSG00000173418"; transcript_id "ENSE00003582376"
20	bjp	exon	20033102	20033655	2	+	.	gene_id "ENSG00000173418"; transcript_id "ENSG00000173418.3_M2"
20	bjp	exon	20034368	20036362	2	-	.	gene_id "ENSG00000101343"; transcript_id "ENSG00000101343.1_M4"
20	bjp	exon	20037323	20037571	2	-	.	gene_id "ENSG00000101343"; transcript_id "ENSG00000101343.1_M2"
20	bjp	exon	20038349	20038611	2	-	.	gene_id "ENSG00000101343"; transcript_id "ENSG00000101343.1_M3"
20	bjp	exon	20039609	20039848	2	-	.	gene_id "ENSG00000101343"; transcript_id "ENSE00003646492"
20	bjp	exon	20040686	20040766	2	-	.	gene_id "ENSG00000101343"; transcript_id "ENSE00003467775"
20	bjp	exon	20041566	20041625	2	-	.	gene_id "ENSG00000101343"; transcript_id "ENSE00003498138"
20	bjp	exon	20042325	20042516	2	-	.	gene_id "ENSG00000101343"; transcript_id "ENSE00003521184"
20	bjp	exon	20043492	20043662	2	-	.	gene_id "ENSG00000101343"; transcript_id "ENSE00003647544"
20	bjp	exon	20045308	20045486	2	-	.	gene_id "ENSG00000101343"; transcript_id "ENSE00003506384"
20	bjp	exon	20047765	20047931	2	-	.	gene_id "ENSG00000101343"; transcript_id "ENSE00003516080"
20	bjp	exon	20048343	20048501	2	-	.	gene_id "ENSG00000101343"; transcript_id "ENSE00003505067"
20	bjp	exon	20049340	20049431	2	-	.	gene_id "ENSG00000101343"; transcript_id "ENSE00003495772"
20	bjp	exon	20050470	20050622	2	-	.	gene_id "ENSG00000101343"; transcript_id "ENSE00003568575"
20	bjp	exon	20052292	20052513	2	-	.	gene_id "ENSG00000101343"; transcript_id "ENSG00000101343.1_M5"
20	bjp	exon	20052733	20052758	2	-	.	gene_id "ENSG00000101343"; transcript_id "ENSE00001473557_F2"
20	bjp	exon	20055948	20056046	2	-	.	gene_id "ENSG00000101343"; transcript_id "ENSE00002100729"
20	bjp	exon	20056618	20056796	2	+	.	gene_id "ENSG00000089101"; transcript_id "ENSG00000089101.1_M2"
20	bjp	exon	20069745	20069901	2	+	.	gene_id "ENSG00000089101"; transcript_id "ENSE00001930767"
20	bjp	exon	20070854	20071004	2	+	.	gene_id "ENSG00000089101"; transcript_id "ENSE00003459530"
20	bjp	exon	20073892	20073933	2	+	.	gene_id "ENSG00000089101"; transcript_id "ENSE00001854579"
20	bjp	exon	20074302	20074378	2	+	.	gene_id "ENSG00000089101"; transcript_id "ENSE00003584529"
20	bjp	exon	20075189	20075256	2	+	.	gene_id "ENSG00000089101"; transcript_id "ENSG00000089101.2_M2"
20	bjp	exon	20075489	20075616	2	+	.	gene_id "ENSG00000089101"; transcript_id "ENSG00000089101.3_M2"
20	bjp	exon	20085462	20085536	2	+	.	gene_id "ENSG00000089101"; transcript_id "ENSE00001910022"
20	bjp	exon	20094401	20094735	2	-	.	gene_id "ENSG00000241054"; transcript_id "ENSE00001832796"
20	bjp	exon	20095587	20095684	2	-	.	gene_id "ENSG00000241054"; transcript_id "ENSE00001877072"
20	bjp	exon	20098655	20098814	2	+	.	gene_id "ENSG00000089101"; transcript_id "ENSG00000089101.4_M2"
20	bjp	exon	20107646	20107771	2	+	.	gene_id "ENSG00000089101"; transcript_id "ENSE00003165388"
20	bjp	exon	20142857	20142948	2	+	.	gene_id "ENSG00000089101"; transcript_id "ENSE00003507441"
20	bjp	exon	20159370	20159444	2	+	.	gene_id "ENSG00000089101"; transcript_id "ENSG00000089101.5_M2"
20	bjp	exon	20164050	20164228	2	+	.	gene_id "ENSG00000089101"; transcript_id "ENSE00003622209"
20	bjp	exon	20166397	20166441	2	+	.	gene_id "ENSG00000089101"; transcript_id "ENSG00000089101.1_M3"
20	bjp	exon	20169321	20169460	2	+	.	gene_id "ENSG00000089101"; transcript_id "ENSG00000089101.6_M2"
20	bjp	exon	20171781	20172336	2	+	.	gene_id "ENSG00000089101"; transcript_id "ENSG00000089101.7_M2"
20	bjp	exon	20184561	20184630	2	+	.	gene_id "ENSG00000089101"; transcript_id "ENSE00001911909"
20	bjp	exon	20187930	20188056	2	+	.	gene_id "ENSG00000089101"; transcript_id "ENSE00003474808"
20	bjp	exon	20191342	20191419	2	+	.	gene_id "ENSG00000089101"; transcript_id "ENSE00003505730"
20	bjp	exon	20196570	20196776	2	+	.	gene_id "ENSG00000089101"; transcript_id "ENSG00000089101.2_M3"
20	bjp	exon	20199768	20199902	2	+	.	gene_id "ENSG00000089101"; transcript_id "ENSE00003465697"
20	bjp	exon	20214299	20214378	2	-	.	gene_id "ENSG00000225417"; transcript_id "ENSE00001681016"
20	bjp	exon	20215061	20215262	2	-	.	gene_id "ENSG00000225417"; transcript_id "ENSE00001681983"
20	bjp	exon	20220129	20220252	2	+	.	gene_id "ENSG00000089101"; transcript_id "ENSG00000089101.8_M2"
20	bjp	exon	20221061	20221234	2	+	.	gene_id "ENSG00000089101"; transcript_id "ENSE00001868154"
20	bjp	exon	20221732	20222008	2	+	.	gene_id "ENSG00000089101"; transcript_id "ENSG00000089101.9_M2"
20	bjp	exon	20225289	20225589	2	+	.	gene_id "ENSG00000089101"; transcript_id "ENSG00000089101.3_M3"
20	bjp	exon	20246117	20246215	2	+	.	gene_id "ENSG00000089101"; transcript_id "ENSE00003514260"
20	bjp	exon	20251595	20251763	2	+	.	gene_id "ENSG00000089101"; transcript_id "ENSE00003507903"
20	bjp	exon	20253303	20253838	2	-	.	gene_id "ENSG00000229500"; transcript_id "ENSE00001797967"
20	bjp	exon	20258407	20258559	2	-	.	gene_id "ENSG00000243810"; transcript_id "ENSE00001887924"
20	bjp	exon	20259698	20259796	2	-	.	gene_id "ENSG00000243810"; transcript_id "ENSE00001923026"
20	bjp	exon	20262956	20263130	2	+	.	gene_id "ENSG00000089101"; transcript_id "ENSG00000089101.11_M2"
20	bjp	exon	20265415	20265833	2	+	.	gene_id "ENSG00000089101"; transcript_id "ENSG00000089101.12_M2"
20	bjp	exon	20267494	20267809	2	-	.	gene_id "ENSG00000243810"; transcript_id "ENSE00001810299"
20	bjp	exon	20277166	20277458	2	+	.	gene_id "ENSG00000089101"; transcript_id "ENSE00001602021"
20	bjp	exon	20288609	20288936	2	+	.	gene_id "ENSG00000089101"; transcript_id "ENSE00003549163"
20	bjp	exon	20290300	20290391	2	+	.	gene_id "ENSG00000089101"; transcript_id "ENSG00000089101.4_M3"
20	bjp	exon	20298181	20298386	2	+	.	gene_id "ENSG00000089101"; transcript_id "ENSE00003529789"
20	bjp	exon	20341831	20341921	2	+	.	gene_id "ENSG00000089101"; transcript_id "ENSE00003569193"
20	bjp	exon	20360210	20360702	2	+	.	gene_id "ENSG00000089101"; transcript_id "ENSG00000089101.13_M2"
20	bjp	exon	20363691	20365657	2	+	.	gene_id "ENSG00000280229"; transcript_id "ENSE00003759367"
20	bjp	exon	20368121	20370949	2	+	.	gene_id "ENSG00000173404"; transcript_id "ENSE00001205563"
20	bjp	exon	20396695	20396734	2	-	.	gene_id "ENSG00000188559"; transcript_id "ENSE00001543599"
20	bjp	exon	20412027	20412148	2	-	.	gene_id "ENSG00000188559"; transcript_id "ENSG00000188559.2_M3"
20	bjp	exon	20470933	20472956	2	-	.	gene_id "ENSG00000188559"; transcript_id "ENSG00000188559.1_M2"
20	bjp	exon	20495117	20495275	2	-	.	gene_id "ENSG00000188559"; transcript_id "ENSE00000859385"
20	bjp	exon	20503351	20503506	2	-	.	gene_id "ENSG00000188559"; transcript_id "ENSE00000859386"
20	bjp	exon	20505411	20505534	2	-	.	gene_id "ENSG00000188559"; transcript_id "ENSE00000660809"
20	bjp	exon	20511254	20511325	2	-	.	gene_id "ENSG00000188559"; transcript_id "ENSE00000859388"
20	bjp	exon	20512513	20513284	2	-	.	gene_id "ENSG00000188559"; transcript_id "ENSG00000188559.3_M3"
20	bjp	exon	20520917	20521100	2	-	.	gene_id "ENSG00000188559"; transcript_id "ENSE00000660812"
20	bjp	exon	20524406	20524543	2	-	.	gene_id "ENSG00000188559"; transcript_id "ENSE00000660813"
20	bjp	exon	20524830	20524898	2	-	.	gene_id "ENSG00000188559"; transcript_id "ENSE00000859392"
20	bjp	exon	20526252	20526362	2	-	.	gene_id "ENSG00000188559"; transcript_id "ENSE00000660815"
20	bjp	exon	20531687	20531795	2	-	.	gene_id "ENSG00000188559"; transcript_id "ENSE00000660816"
20	bjp	exon	20535745	20535803	2	-	.	gene_id "ENSG00000188559"; transcript_id "ENSE00000660817"
20	bjp	exon	20536656	20536784	2	-	.	gene_id "ENSG00000188559"; transcript_id "ENSE00000859395"
20	bjp	exon	20546704	20546832	2	-	.	gene_id "ENSG00000188559"; transcript_id "ENSE00001355068"
20	bjp	exon	20571458	20571613	2	-	.	gene_id "ENSG00000188559"; transcript_id "ENSE00001355074"
20	bjp	exon	20571848	20571946	2	-	.	gene_id "ENSG00000188559"; transcript_id "ENSE00001423408"
20	bjp	exon	20572875	20573068	2	-	.	gene_id "ENSG00000188559"; transcript_id "ENSE00001355081"
20	bjp	exon	20583050	20583226	2	-	.	gene_id "ENSG00000188559"; transcript_id "ENSE00001355086"
20	bjp	exon	20584865	20584955	2	-	.	gene_id "ENSG00000188559"; transcript_id "ENSE00001355090"
20	bjp	exon	20589268	20589365	2	-	.	gene_id "ENSG00000188559"; transcript_id "ENSE00001419835"
20	bjp	exon	20591177	20591314	2	-	.	gene_id "ENSG00000188559"; transcript_id "ENSE00001419247"
20	bjp	exon	20598784	20598819	2	-	.	gene_id "ENSG00000188559"; transcript_id "ENSE00001845477"
20	bjp	exon	20601682	20601846	2	-	.	gene_id "ENSG00000188559"; transcript_id "ENSE00003555287"
20	bjp	exon	20605175	20605412	2	-	.	gene_id "ENSG00000188559"; transcript_id "ENSE00003487387"
20	bjp	exon	20611315	20611426	2	-	.	gene_id "ENSG00000188559"; transcript_id "ENSE00001129850"
20	bjp	exon	20616043	20616191	2	-	.	gene_id "ENSG00000188559"; transcript_id "ENSE00001205419"
20	bjp	exon	20619277	20619414	2	-	.	gene_id "ENSG00000188559"; transcript_id "ENSE00001205422"
20	bjp	exon	20620463	20620630	2	-	.	gene_id "ENSG00000188559"; transcript_id "ENSE00000660831"
20	bjp	exon	20629363	20629590	2	-	.	gene_id "ENSG00000188559"; transcript_id "ENSE00000660832"
20	bjp	exon	20635351	20635617	2	-	.	gene_id "ENSG00000188559"; transcript_id "ENSG00000188559.2_M2"
20	bjp	exon	20637363	20637501	2	-	.	gene_id "ENSG00000188559"; transcript_id "ENSE00003708880"
20	bjp	exon	20639785	20639900	2	-	.	gene_id "ENSG00000188559"; transcript_id "ENSE00003703022"
20	bjp	exon	20640701	20640878	2	-	.	gene_id "ENSG00000188559"; transcript_id "ENSG00000188559.3_M2"
20	bjp	exon	20643506	20643549	2	-	.	gene_id "ENSG00000188559"; transcript_id "ENSE00001787953"
20	bjp	exon	20653530	20653587	2	-	.	gene_id "ENSG00000188559"; transcript_id "ENSE00001640410"
20	bjp	exon	20659710	20659964	2	+	.	gene_id "ENSG00000213384"; transcript_id "ENSE00001516479"
20	bjp	exon	20676236	20676288	2	-	.	gene_id "ENSG00000188559"; transcript_id "ENSE00001611596"
20	bjp	exon	20680691	20680801	2	-	.	gene_id "ENSG00000188559"; transcript_id "ENSE00001594292"
20	bjp	exon	20712375	20712488	2	-	.	gene_id "ENSG00000188559"; transcript_id "ENSE00001771711"
20	bjp	exon	20721187	20721345	2	+	.	gene_id "ENSG00000270793"; transcript_id "ENSE00003677058"
20	bjp	exon	20721672	20721879	2	+	.	gene_id "ENSG00000270793"; transcript_id "ENSE00003653323"
20	bjp	exon	20738433	20738731	2	-	.	gene_id "ENSG00000278525"; transcript_id "ENSE00002686946"
20	bjp	exon	20854121	20854642	2	-	.	gene_id "ENSG00000225803"; transcript_id "ENSE00001770266"
20	bjp	exon	20970448	20970548	2	+	.	gene_id "ENSG00000234104"; transcript_id "ENSE00001641742"
20	bjp	exon	20972152	20972562	2	+	.	gene_id "ENSG00000234104"; transcript_id "ENSE00001731662"
20	bjp	exon	21087604	21088030	2	-	.	gene_id "ENSG00000225127"; transcript_id "ENSE00002947361"
20	bjp	exon	21089696	21089897	2	+	.	gene_id "ENSG00000283405"; transcript_id "ENSG00000283405.1_M2"
20	bjp	exon	21090042	21090509	2	+	.	gene_id "ENSG00000283405"; transcript_id "ENSG00000283405.2_M2"
20	bjp	exon	21092809	21093852	2	-	.	gene_id "ENSG00000225127"; transcript_id "ENSG00000225127.1_M3"
20	bjp	exon	21101384	21101559	2	-	.	gene_id "ENSG00000225127"; transcript_id "ENSE00001692439"
20	bjp	exon	21106271	21106358	2	-	.	gene_id "ENSG00000225127"; transcript_id "ENSG00000225127.1_M2"
20	bjp	exon	21125983	21126204	2	+	.	gene_id "ENSG00000088970"; transcript_id "ENSG00000088970.1_M8"
20	bjp	exon	21131864	21131957	2	+	.	gene_id "ENSG00000088970"; transcript_id "ENSE00003732514"
20	bjp	exon	21132097	21132159	2	+	.	gene_id "ENSG00000088970"; transcript_id "ENSE00003723765"
20	bjp	exon	21132960	21133179	2	+	.	gene_id "ENSG00000088970"; transcript_id "ENSE00003711764"
20	bjp	exon	21136390	21136552	2	+	.	gene_id "ENSG00000088970"; transcript_id "ENSG00000088970.1_M2"
20	bjp	exon	21138956	21139074	2	-	.	gene_id "ENSG00000199509"; transcript_id "ENSE00001437402"
20	bjp	exon	21144097	21144192	2	+	.	gene_id "ENSG00000088970"; transcript_id "ENSE00003744336"
20	bjp	exon	21145565	21145655	2	+	.	gene_id "ENSG00000088970"; transcript_id "ENSG00000088970.1_M4"
20	bjp	exon	21148741	21148909	2	-	.	gene_id "ENSG00000228604"; transcript_id "ENSE00001627196"
20	bjp	exon	21150846	21151025	2	-	.	gene_id "ENSG00000228604"; transcript_id "ENSE00001620975"
20	bjp	exon	21151331	21151458	2	-	.	gene_id "ENSG00000228604"; transcript_id "ENSE00001670134"
20	bjp	exon	21151668	21151827	2	-	.	gene_id "ENSG00000228604"; transcript_id "ENSE00001731907"
20	bjp	exon	21154023	21154117	2	-	.	gene_id "ENSG00000232712"; transcript_id "ENSE00003748117_F1"
20	bjp	exon	21158404	21158526	2	-	.	gene_id "ENSG00000228604"; transcript_id "ENSE00003107682"
20	bjp	exon	21158619	21158741	2	-	.	gene_id "ENSG00000228604"; transcript_id "ENSE00001591516"
20	bjp	exon	21161871	21162507	2	+	.	gene_id "ENSG00000088970"; transcript_id "ENSG00000088970.2_M2"
20	bjp	exon	21162891	21163159	2	+	.	gene_id "ENSG00000088970"; transcript_id "ENSE00003745926_F1"
20	bjp	exon	21194043	21198804	2	-	.	gene_id "ENSG00000232712"; transcript_id "ENSG00000232712.1_M7"
20	bjp	exon	21202314	21202372	2	-	.	gene_id "ENSG00000232712"; transcript_id "ENSE00001643703"
20	bjp	exon	21205491	21205584	2	+	.	gene_id "ENSG00000088970"; transcript_id "ENSG00000088970.3_M2"
20	bjp	exon	21213911	21214022	2	-	.	gene_id "ENSG00000232712"; transcript_id "ENSE00001604183"
20	bjp	exon	21214535	21214700	2	+	.	gene_id "ENSG00000088970"; transcript_id "ENSE00003731415"
20	bjp	exon	21215583	21215648	2	+	.	gene_id "ENSG00000088970"; transcript_id "ENSE00003741648"
20	bjp	exon	21218147	21218289	2	-	.	gene_id "ENSG00000232712"; transcript_id "ENSG00000232712.1_M2"
20	bjp	exon	21218459	21218592	2	+	.	gene_id "ENSG00000088970"; transcript_id "ENSG00000088970.4_M2"
20	bjp	exon	21226109	21226295	2	+	.	gene_id "ENSG00000088970"; transcript_id "ENSG00000088970.5_M2"
20	bjp	exon	21229011	21229115	2	+	.	gene_id "ENSG00000088970"; transcript_id "ENSE00003486623"
20	bjp	exon	21232734	21232914	2	+	.	gene_id "ENSG00000088970"; transcript_id "ENSG00000088970.6_M2"
20	bjp	exon	21244245	21246622	2	+	.	gene_id "ENSG00000088970"; transcript_id "ENSG00000088970.1_M7"
20	bjp	exon	21265854	21266465	2	+	.	gene_id "ENSG00000226875"; transcript_id "ENSE00001759018"
20	bjp	exon	21302731	21303303	2	-	.	gene_id "ENSG00000275457"; transcript_id "ENSE00003735646_F1"
20	bjp	exon	21303474	21303704	2	-	.	gene_id "ENSG00000275457"; transcript_id "ENSE00003735646_F2"
20	bjp	exon	21326279	21326406	2	+	.	gene_id "ENSG00000088930"; transcript_id "ENSE00003468203"
20	bjp	exon	21326490	21326601	2	+	.	gene_id "ENSG00000088930"; transcript_id "ENSE00003499254"
20	bjp	exon	21328559	21328670	2	+	.	gene_id "ENSG00000088930"; transcript_id "ENSE00000564340"
20	bjp	exon	21330481	21330539	2	+	.	gene_id "ENSG00000088930"; transcript_id "ENSE00000660857"
20	bjp	exon	21330616	21330705	2	+	.	gene_id "ENSG00000088930"; transcript_id "ENSE00000660859"
20	bjp	exon	21331561	21331633	2	+	.	gene_id "ENSG00000088930"; transcript_id "ENSE00000660861"
20	bjp	exon	21331768	21331818	2	+	.	gene_id "ENSG00000088930"; transcript_id "ENSE00000660863"
20	bjp	exon	21332283	21332440	2	+	.	gene_id "ENSG00000088930"; transcript_id "ENSE00000660865"
20	bjp	exon	21333544	21333618	2	+	.	gene_id "ENSG00000088930"; transcript_id "ENSE00000660867"
20	bjp	exon	21333704	21333837	2	+	.	gene_id "ENSG00000088930"; transcript_id "ENSE00000660869"
20	bjp	exon	21333937	21333994	2	+	.	gene_id "ENSG00000088930"; transcript_id "ENSE00000564370"
20	bjp	exon	21334078	21334185	2	+	.	gene_id "ENSG00000088930"; transcript_id "ENSE00000660874"
20	bjp	exon	21339044	21339088	2	+	.	gene_id "ENSG00000088930"; transcript_id "ENSE00000660875"
20	bjp	exon	21340721	21340852	2	+	.	gene_id "ENSG00000088930"; transcript_id "ENSE00000564382"
20	bjp	exon	21344090	21344208	2	+	.	gene_id "ENSG00000088930"; transcript_id "ENSE00000660879"
20	bjp	exon	21346415	21346550	2	+	.	gene_id "ENSG00000088930"; transcript_id "ENSE00000564389"
20	bjp	exon	21348146	21348253	2	+	.	gene_id "ENSG00000088930"; transcript_id "ENSE00000564393"
20	bjp	exon	21348341	21348430	2	+	.	gene_id "ENSG00000088930"; transcript_id "ENSE00000564397"
20	bjp	exon	21349389	21349461	2	+	.	gene_id "ENSG00000088930"; transcript_id "ENSE00000660887"
20	bjp	exon	21354789	21354872	2	+	.	gene_id "ENSG00000088930"; transcript_id "ENSE00000564434"
20	bjp	exon	21356080	21356177	2	+	.	gene_id "ENSG00000088930"; transcript_id "ENSE00000660890"
20	bjp	exon	21356586	21356665	2	+	.	gene_id "ENSG00000088930"; transcript_id "ENSE00000660891"
20	bjp	exon	21357736	21357792	2	+	.	gene_id "ENSG00000088930"; transcript_id "ENSE00000660892"
20	bjp	exon	21365421	21365489	2	+	.	gene_id "ENSG00000088930"; transcript_id "ENSE00000660893"
20	bjp	exon	21365573	21365704	2	+	.	gene_id "ENSG00000088930"; transcript_id "ENSE00000660894"
20	bjp	exon	21368463	21368590	2	+	.	gene_id "ENSG00000088930"; transcript_id "ENSE00000660895"
20	bjp	exon	21381994	21382057	2	+	.	gene_id "ENSG00000088930"; transcript_id "ENSE00000660896"
20	bjp	exon	21386868	21387006	2	+	.	gene_id "ENSG00000088930"; transcript_id "ENSE00000660897"
20	bjp	exon	21389273	21389827	2	+	.	gene_id "ENSG00000088930"; transcript_id "ENSE00001131645"
20	bjp	exon	21395367	21396533	2	-	.	gene_id "ENSG00000125816"; transcript_id "ENSE00001472930"
20	bjp	exon	21396958	21397817	2	-	.	gene_id "ENSG00000125816"; transcript_id "ENSE00001365647_F1"
20	bjp	exon	21397913	21398028	2	-	.	gene_id "ENSG00000125816"; transcript_id "ENSE00001365647_F2"
20	bjp	exon	21398893	21398948	2	+	.	gene_id "ENSG00000225280"; transcript_id "ENSE00001647963"
20	bjp	exon	21399263	21399366	2	+	.	gene_id "ENSG00000225280"; transcript_id "ENSE00001779071"
20	bjp	exon	21400032	21400391	2	+	.	gene_id "ENSG00000225280"; transcript_id "ENSE00001716230"
20	bjp	exon	21424758	21425041	2	-	.	gene_id "ENSG00000223128"; transcript_id "ENSE00001591014"
20	bjp	exon	21488244	21488625	2	-	.	gene_id "ENSG00000226405"; transcript_id "ENSE00001615234"
20	bjp	exon	21499261	21501394	2	-	.	gene_id "ENSG00000278041"; transcript_id "ENSE00003717028_F1"
20	bjp	exon	21501969	21502934	2	-	.	gene_id "ENSG00000278041"; transcript_id "ENSE00003717028_F2"
20	bjp	exon	21511010	21511446	2	-	.	gene_id "ENSG00000125820"; transcript_id "ENSE00001472897_F1"
20	bjp	exon	21511728	21511952	2	-	.	gene_id "ENSG00000125820"; transcript_id "ENSE00001472897_F2"
20	bjp	exon	21512310	21512485	2	-	.	gene_id "ENSG00000125820"; transcript_id "ENSE00001472897_F3"
20	bjp	exon	21513411	21514026	2	-	.	gene_id "ENSG00000125820"; transcript_id "ENSE00001472902"
20	bjp	exon	21530202	21530225	2	+	.	gene_id "ENSG00000233492"; transcript_id "ENSE00001719670"
20	bjp	exon	21530320	21530744	2	+	.	gene_id "ENSG00000233492"; transcript_id "ENSE00001772897"
20	bjp	exon	21569976	21570248	2	+	.	gene_id "ENSG00000279082"; transcript_id "ENSG00000279082.1_M2"
20	bjp	exon	21577595	21578028	2	+	.	gene_id "ENSG00000279082"; transcript_id "ENSE00003758430"
20	bjp	exon	21610787	21611271	2	-	.	gene_id "ENSG00000280350"; transcript_id "ENSE00003758980"
20	bjp	exon	21612352	21612547	2	-	.	gene_id "ENSG00000280350"; transcript_id "ENSE00003756439_F1"
20	bjp	exon	21612678	21612683	2	+	.	gene_id "ENSG00000279082"; transcript_id "ENSG00000279082.2_M2"
20	bjp	exon	21614978	21615382	2	+	.	gene_id "ENSG00000278410"; transcript_id "ENSE00003751628_F1"
20	bjp	exon	21615436	21615527	2	+	.	gene_id "ENSG00000279082"; transcript_id "ENSE00003755774_F1"
20	bjp	exon	21615613	21616325	2	+	.	gene_id "ENSG00000279082"; transcript_id "ENSG00000279082.1_M3"
20	bjp	exon	21619196	21619674	2	+	.	gene_id "ENSG00000279082"; transcript_id "ENSE00003757569"
20	bjp	exon	21626343	21626426	2	-	.	gene_id "ENSG00000280350"; transcript_id "ENSE00003758764"
20	bjp	exon	21627349	21627442	2	-	.	gene_id "ENSG00000280350"; transcript_id "ENSE00003756837"
20	bjp	exon	21703322	21703585	2	-	.	gene_id "ENSG00000280350"; transcript_id "ENSE00003759828"
20	bjp	exon	21705659	21705998	2	+	.	gene_id "ENSG00000125813"; transcript_id "ENSG00000125813.1_M2"
20	bjp	exon	21706223	21707067	2	+	.	gene_id "ENSG00000125813"; transcript_id "ENSG00000125813.1_M3"
20	bjp	exon	21708270	21708700	2	+	.	gene_id "ENSG00000125813"; transcript_id "ENSG00000125813.2_M2"
20	bjp	exon	21709222	21709444	2	+	.	gene_id "ENSG00000125813"; transcript_id "ENSG00000125813.2_M3"
20	bjp	exon	21714471	21718486	2	+	.	gene_id "ENSG00000125813"; transcript_id "ENSG00000125813.3_M3"
20	bjp	exon	21742303	21743077	2	-	.	gene_id "ENSG00000233015"; transcript_id "ENSE00001634106"
20	bjp	exon	21947647	21947702	2	+	.	gene_id "ENSG00000238034"; transcript_id "ENSE00001642249"
20	bjp	exon	21970271	21970783	2	+	.	gene_id "ENSG00000238034"; transcript_id "ENSE00001622395"
20	bjp	exon	22068439	22068688	2	+	.	gene_id "ENSG00000234435"; transcript_id "ENSE00001717984"
20	bjp	exon	22073388	22073466	2	+	.	gene_id "ENSG00000234435"; transcript_id "ENSE00001727757"
20	bjp	exon	22074502	22074654	2	+	.	gene_id "ENSG00000234435"; transcript_id "ENSE00001611883"
20	bjp	exon	22220554	22220596	2	+	.	gene_id "ENSG00000234862"; transcript_id "ENSE00001657518"
20	bjp	exon	22221571	22221661	2	+	.	gene_id "ENSG00000234862"; transcript_id "ENSE00001627830"
20	bjp	exon	22222979	22223283	2	+	.	gene_id "ENSG00000234862"; transcript_id "ENSE00001790464"
20	bjp	exon	22263065	22263234	2	-	.	gene_id "ENSG00000225321"; transcript_id "ENSG00000225321.1_M2"
20	bjp	exon	22270046	22271501	2	-	.	gene_id "ENSG00000225321"; transcript_id "ENSE00003789842"
20	bjp	exon	22272052	22273454	2	-	.	gene_id "ENSG00000225170"; transcript_id "ENSE00001758593"
20	bjp	exon	22274404	22274546	2	-	.	gene_id "ENSG00000225321"; transcript_id "ENSG00000225321.2_M2"
20	bjp	exon	22276421	22280540	2	-	.	gene_id "ENSG00000225321"; transcript_id "ENSG00000225321.1_M3"
20	bjp	exon	22282354	22282672	2	-	.	gene_id "ENSG00000225321"; transcript_id "ENSG00000225321.1_M4"
20	bjp	exon	22282794	22282857	2	-	.	gene_id "ENSG00000225321"; transcript_id "ENSE00003785077"
20	bjp	exon	22283983	22284029	2	-	.	gene_id "ENSG00000225321"; transcript_id "ENSE00003789654"
20	bjp	exon	22343693	22343930	2	-	.	gene_id "ENSG00000270838"; transcript_id "ENSE00003567307"
20	bjp	exon	22371216	22371803	2	-	.	gene_id "ENSG00000204684"; transcript_id "ENSE00003784207"
20	bjp	exon	22375311	22375656	2	-	.	gene_id "ENSG00000204684"; transcript_id "ENSE00003785087"
20	bjp	exon	22376306	22376388	2	-	.	gene_id "ENSG00000204684"; transcript_id "ENSE00003786227"
20	bjp	exon	22390176	22390327	2	-	.	gene_id "ENSG00000204684"; transcript_id "ENSE00003786626"
20	bjp	exon	22400351	22401111	2	-	.	gene_id "ENSG00000204684"; transcript_id "ENSG00000204684.1_M2"
20	bjp	exon	22401326	22401462	2	-	.	gene_id "ENSG00000204684"; transcript_id "ENSE00001472838"
20	bjp	exon	22406629	22406712	2	-	.	gene_id "ENSG00000204684"; transcript_id "ENSE00001472839"
20	bjp	exon	22419960	22420647	2	-	.	gene_id "ENSG00000204684"; transcript_id "ENSG00000204684.2_M2"
20	bjp	exon	22449435	22449593	2	-	.	gene_id "ENSG00000204684"; transcript_id "ENSE00003790181"
20	bjp	exon	22449642	22449785	2	-	.	gene_id "ENSG00000204684"; transcript_id "ENSE00003791164"
20	bjp	exon	22453251	22453488	2	-	.	gene_id "ENSG00000204684"; transcript_id "ENSG00000204684.3_M2"
20	bjp	exon	22462650	22462777	2	-	.	gene_id "ENSG00000204684"; transcript_id "ENSE00003788610"
20	bjp	exon	22467156	22467335	2	-	.	gene_id "ENSG00000204684"; transcript_id "ENSE00003791691"
20	bjp	exon	22468604	22468792	2	-	.	gene_id "ENSG00000204684"; transcript_id "ENSE00003789561"
20	bjp	exon	22471009	22471557	2	-	.	gene_id "ENSG00000204684"; transcript_id "ENSE00003784358"
20	bjp	exon	22547671	22548110	2	-	.	gene_id "ENSG00000259974"; transcript_id "ENSE00001806428"
20	bjp	exon	22548402	22548497	2	-	.	gene_id "ENSG00000259974"; transcript_id "ENSE00001713967"
20	bjp	exon	22566683	22566805	2	-	.	gene_id "ENSG00000259974"; transcript_id "ENSE00002625491"
20	bjp	exon	22567794	22567885	2	-	.	gene_id "ENSG00000259974"; transcript_id "ENSE00002626220"
20	bjp	exon	22578510	22578642	2	-	.	gene_id "ENSG00000259974"; transcript_id "ENSE00002621382"
20	bjp	exon	22581005	22583154	2	-	.	gene_id "ENSG00000125798"; transcript_id "ENSE00001825629"
20	bjp	exon	22584192	22584463	2	-	.	gene_id "ENSG00000125798"; transcript_id "ENSG00000125798.1_M2"
20	bjp	exon	22585275	22585455	2	-	.	gene_id "ENSG00000125798"; transcript_id "ENSE00001936302"
20	bjp	exon	22587522	22587788	2	-	.	gene_id "ENSG00000237396"; transcript_id "ENSE00001738407"
20	bjp	exon	22589192	22589411	2	-	.	gene_id "ENSG00000237396"; transcript_id "ENSE00001716210"
20	bjp	exon	22607346	22607517	2	-	.	gene_id "ENSG00000237396"; transcript_id "ENSE00001525334"
20	bjp	exon	22668484	22669520	2	-	.	gene_id "ENSG00000230400"; transcript_id "ENSE00003788517"
20	bjp	exon	22676072	22678257	2	-	.	gene_id "ENSG00000230400"; transcript_id "ENSE00001669824"
20	bjp	exon	22683160	22683893	2	-	.	gene_id "ENSG00000230400"; transcript_id "ENSE00001623240"
20	bjp	exon	22684745	22684904	2	-	.	gene_id "ENSG00000230400"; transcript_id "ENSG00000230400.1_M3"
20	bjp	exon	22685391	22685887	2	+	.	gene_id "ENSG00000283072"; transcript_id "ENSG00000283072.1_M3"
20	bjp	exon	22690950	22691704	2	+	.	gene_id "ENSG00000283072"; transcript_id "ENSE00003790194"
20	bjp	exon	22728382	22728553	2	+	.	gene_id "ENSG00000283072"; transcript_id "ENSE00003788717"
20	bjp	exon	22732301	22732391	2	+	.	gene_id "ENSG00000283072"; transcript_id "ENSE00003788600"
20	bjp	exon	22732802	22734089	2	-	.	gene_id "ENSG00000215553"; transcript_id "ENSE00001769175"
20	bjp	exon	22744662	22744881	2	+	.	gene_id "ENSG00000283072"; transcript_id "ENSG00000283072.1_M2"
20	bjp	exon	22745056	22745155	2	+	.	gene_id "ENSG00000283072"; transcript_id "ENSE00003788261"
20	bjp	exon	22745447	22745606	2	+	.	gene_id "ENSG00000283072"; transcript_id "ENSE00003791393"
20	bjp	exon	22745958	22746107	2	+	.	gene_id "ENSG00000283072"; transcript_id "ENSG00000283072.2_M2"
20	bjp	exon	22885670	22886068	2	-	.	gene_id "ENSG00000213882"; transcript_id "ENSE00001525935"
20	bjp	exon	22960534	22960870	2	-	.	gene_id "ENSG00000228935"; transcript_id "ENSE00001647532"
20	bjp	exon	22961251	22961918	2	-	.	gene_id "ENSG00000228935"; transcript_id "ENSE00001790055"
20	bjp	exon	22962281	22963207	2	-	.	gene_id "ENSG00000228935"; transcript_id "ENSE00001665003"
20	bjp	exon	22965953	22966063	2	-	.	gene_id "ENSG00000228935"; transcript_id "ENSE00001603504"
20	bjp	exon	23010209	23010269	2	-	.	gene_id "ENSG00000230492"; transcript_id "ENSE00001689060"
20	bjp	exon	23010584	23010896	2	-	.	gene_id "ENSG00000230492"; transcript_id "ENSE00001725813"
20	bjp	exon	23016756	23016858	2	-	.	gene_id "ENSG00000230492"; transcript_id "ENSE00001637358"
20	bjp	exon	23030544	23030785	2	-	.	gene_id "ENSG00000230492"; transcript_id "ENSE00001745903"
20	bjp	exon	23035386	23036812	2	+	.	gene_id "ENSG00000132671"; transcript_id "ENSE00000906832"
20	bjp	exon	23037301	23037326	2	+	.	gene_id "ENSG00000234646"; transcript_id "ENSE00003796778"
20	bjp	exon	23038223	23038305	2	+	.	gene_id "ENSG00000234646"; transcript_id "ENSE00001787033"
20	bjp	exon	23038934	23039236	2	+	.	gene_id "ENSG00000234646"; transcript_id "ENSG00000234646.1_M2"
20	bjp	exon	23045633	23049741	2	-	.	gene_id "ENSG00000178726"; transcript_id "ENSE00001472793"
20	bjp	exon	23071547	23072722	2	-	.	gene_id "ENSG00000279447"; transcript_id "ENSE00003759273"
20	bjp	exon	23079349	23083974	2	-	.	gene_id "ENSG00000125810"; transcript_id "ENSE00001101997"
20	bjp	exon	23084259	23086340	2	-	.	gene_id "ENSG00000125810"; transcript_id "ENSE00000859471"
20	bjp	exon	23125068	23126538	2	-	.	gene_id "ENSG00000233746"; transcript_id "ENSE00001619822"
20	bjp	exon	23128629	23128729	2	-	.	gene_id "ENSG00000233746"; transcript_id "ENSE00001678350"
20	bjp	exon	23128965	23129165	2	-	.	gene_id "ENSG00000233746"; transcript_id "ENSE00001745776"
20	bjp	exon	23132499	23132621	2	-	.	gene_id "ENSG00000233746"; transcript_id "ENSE00001647520"
20	bjp	exon	23148086	23149939	2	+	.	gene_id "ENSG00000279164"; transcript_id "ENSE00003758959"
20	bjp	exon	23160857	23160971	2	-	.	gene_id "ENSG00000201527"; transcript_id "ENSE00001439420"
20	bjp	exon	23180176	23180247	2	+	.	gene_id "ENSG00000275179"; transcript_id "ENSE00003715464"
20	bjp	exon	23180411	23180528	2	+	.	gene_id "ENSG00000275179"; transcript_id "ENSE00003729746"
20	bjp	exon	23186400	23186550	2	+	.	gene_id "ENSG00000275179"; transcript_id "ENSE00003744761"
20	bjp	exon	23187213	23187544	2	+	.	gene_id "ENSG00000275179"; transcript_id "ENSE00003751327"
20	bjp	exon	23187961	23190307	2	+	.	gene_id "ENSG00000230387"; transcript_id "ENSG00000230387.1_M3"
20	bjp	exon	23320958	23321209	2	-	.	gene_id "ENSG00000277901"; transcript_id "ENSE00003727519"
20	bjp	exon	23322319	23322365	2	-	.	gene_id "ENSG00000277901"; transcript_id "ENSE00003726200"
20	bjp	exon	23325003	23325086	2	-	.	gene_id "ENSG00000277901"; transcript_id "ENSE00003730930"
20	bjp	exon	23325305	23325352	2	-	.	gene_id "ENSG00000277901"; transcript_id "ENSE00003733854"
20	bjp	exon	23346941	23347597	2	-	.	gene_id "ENSG00000234832"; transcript_id "ENSE00001663589"
20	bjp	exon	23350736	23351061	2	+	.	gene_id "ENSG00000132661"; transcript_id "ENSE00001025742"
20	bjp	exon	23351330	23351486	2	-	.	gene_id "ENSG00000234832"; transcript_id "ENSE00001692437"
20	bjp	exon	23353981	23354777	2	+	.	gene_id "ENSG00000132661"; transcript_id "ENSE00000906836"
20	bjp	exon	23356594	23357137	2	-	.	gene_id "ENSG00000232645"; transcript_id "ENSG00000232645.1_M4"
20	bjp	exon	23357721	23357855	2	-	.	gene_id "ENSG00000232645"; transcript_id "ENSE00001732813"
20	bjp	exon	23357955	23358116	2	-	.	gene_id "ENSG00000232645"; transcript_id "ENSG00000232645.1_M2"
20	bjp	exon	23362182	23362237	2	+	.	gene_id "ENSG00000125812"; transcript_id "ENSE00001025751"
20	bjp	exon	23362320	23362850	2	+	.	gene_id "ENSG00000125812"; transcript_id "ENSE00001664356"
20	bjp	exon	23363221	23363317	2	+	.	gene_id "ENSG00000125812"; transcript_id "ENSE00001786493"
20	bjp	exon	23364363	23365747	2	+	.	gene_id "ENSG00000125812"; transcript_id "ENSG00000125812.1_M4"
20	bjp	exon	23367003	23367097	2	+	.	gene_id "ENSG00000125812"; transcript_id "ENSE00003471644"
20	bjp	exon	23368762	23368929	2	+	.	gene_id "ENSG00000125812"; transcript_id "ENSG00000125812.1_M3"
20	bjp	exon	23369584	23369741	2	+	.	gene_id "ENSG00000125812"; transcript_id "ENSE00000859463"
20	bjp	exon	23370091	23373063	2	+	.	gene_id "ENSG00000125812"; transcript_id "ENSG00000125812.2_M3"
20	bjp	exon	23374519	23377486	2	-	.	gene_id "ENSG00000125814"; transcript_id "ENSG00000125814.1_M2"
20	bjp	exon	23378799	23379935	2	-	.	gene_id "ENSG00000125814"; transcript_id "ENSG00000125814.1_M4"
20	bjp	exon	23380896	23381012	2	-	.	gene_id "ENSG00000201728"; transcript_id "ENSE00001439621"
20	bjp	exon	23381213	23381317	2	-	.	gene_id "ENSG00000125814"; transcript_id "ENSE00003563042"
20	bjp	exon	23389946	23390030	2	-	.	gene_id "ENSG00000125814"; transcript_id "ENSE00003464611"
20	bjp	exon	23390209	23390264	2	-	.	gene_id "ENSG00000125814"; transcript_id "ENSE00003471825"
20	bjp	exon	23394922	23394999	2	-	.	gene_id "ENSG00000125814"; transcript_id "ENSE00003466421"
20	bjp	exon	23395139	23395185	2	-	.	gene_id "ENSG00000125814"; transcript_id "ENSE00000859452"
20	bjp	exon	23396738	23397200	2	-	.	gene_id "ENSG00000125814"; transcript_id "ENSG00000125814.1_M3"
20	bjp	exon	23402993	23403072	2	-	.	gene_id "ENSG00000125814"; transcript_id "ENSE00003499945"
20	bjp	exon	23421305	23421519	2	-	.	gene_id "ENSG00000125814"; transcript_id "ENSG00000125814.2_M4"
20	bjp	exon	23439685	23439806	2	+	.	gene_id "ENSG00000125823"; transcript_id "ENSE00001129203"
20	bjp	exon	23440144	23440486	2	+	.	gene_id "ENSG00000125823"; transcript_id "ENSG00000125823.1_M3"
20	bjp	exon	23440626	23440637	2	+	.	gene_id "ENSG00000125823"; transcript_id "ENSE00003734303"
20	bjp	exon	23442257	23442458	2	+	.	gene_id "ENSG00000125823"; transcript_id "ENSE00001923300"
20	bjp	exon	23443934	23444044	2	+	.	gene_id "ENSG00000125823"; transcript_id "ENSE00001376763"
20	bjp	exon	23444771	23444930	2	+	.	gene_id "ENSG00000125823"; transcript_id "ENSE00001131433"
20	bjp	exon	23450403	23450589	2	-	.	gene_id "ENSG00000125831"; transcript_id "ENSE00001472444"
20	bjp	exon	23451816	23451920	2	-	.	gene_id "ENSG00000125831"; transcript_id "ENSE00000859441"
20	bjp	exon	23452584	23452857	2	-	.	gene_id "ENSG00000125831"; transcript_id "ENSG00000125831.1_M2"
20	bjp	exon	23457584	23457685	2	-	.	gene_id "ENSG00000200208"; transcript_id "ENSE00001808273"
20	bjp	exon	23458529	23458665	2	+	.	gene_id "ENSG00000273838"; transcript_id "ENSE00003743021"
20	bjp	exon	23459067	23459459	2	+	.	gene_id "ENSG00000273838"; transcript_id "ENSE00003732771"
20	bjp	exon	23475700	23475887	2	+	.	gene_id "ENSG00000226344"; transcript_id "ENSE00001684347"
20	bjp	exon	23478640	23478744	2	+	.	gene_id "ENSG00000226344"; transcript_id "ENSE00001688118"
20	bjp	exon	23479730	23479798	2	+	.	gene_id "ENSG00000226344"; transcript_id "ENSE00001629610"
20	bjp	exon	23481645	23481763	2	-	.	gene_id "ENSG00000260202"; transcript_id "ENSE00003727095"
20	bjp	exon	23489416	23489973	2	-	.	gene_id "ENSG00000276638"; transcript_id "ENSE00003730614"
20	bjp	exon	23491101	23491342	2	+	.	gene_id "ENSG00000125815"; transcript_id "ENSG00000125815.1_M2"
20	bjp	exon	23491525	23491898	2	+	.	gene_id "ENSG00000125815"; transcript_id "ENSE00000859437"
20	bjp	exon	23492958	23493071	2	+	.	gene_id "ENSG00000125815"; transcript_id "ENSE00000859436"
20	bjp	exon	23495831	23496018	2	+	.	gene_id "ENSG00000125815"; transcript_id "ENSG00000125815.2_M2"
20	bjp	exon	23516884	23519054	2	-	.	gene_id "ENSG00000260202"; transcript_id "ENSG00000260202.1_M2"
20	bjp	exon	23519146	23519484	2	+	.	gene_id "ENSG00000204663"; transcript_id "ENSG00000204663.1_M2"
20	bjp	exon	23520747	23521108	2	+	.	gene_id "ENSG00000204663"; transcript_id "ENSG00000204663.1_M3"
20	bjp	exon	23534198	23534308	2	+	.	gene_id "ENSG00000204663"; transcript_id "ENSE00001802175"
20	bjp	exon	23541674	23542018	2	+	.	gene_id "ENSG00000204663"; transcript_id "ENSG00000204663.2_M2"
20	bjp	exon	23547764	23547853	2	-	.	gene_id "ENSG00000204662"; transcript_id "ENSE00001472348"
20	bjp	exon	23548802	23548915	2	-	.	gene_id "ENSG00000204662"; transcript_id "ENSE00001472353"
20	bjp	exon	23550413	23550652	2	-	.	gene_id "ENSG00000204662"; transcript_id "ENSE00001472354"
20	bjp	exon	23564732	23565037	2	-	.	gene_id "ENSG00000101435"; transcript_id "ENSE00001472323"
20	bjp	exon	23565974	23566087	2	-	.	gene_id "ENSG00000101435"; transcript_id "ENSE00000660933"
20	bjp	exon	23568211	23568749	2	-	.	gene_id "ENSG00000101435"; transcript_id "ENSE00001472328"
20	bjp	exon	23583645	23583760	2	+	.	gene_id "ENSG00000204658"; transcript_id "ENSE00001756235"
20	bjp	exon	23585344	23585457	2	+	.	gene_id "ENSG00000204658"; transcript_id "ENSE00001605898"
20	bjp	exon	23586421	23586510	2	+	.	gene_id "ENSG00000204658"; transcript_id "ENSE00001710557"
20	bjp	exon	23602410	23603734	2	-	.	gene_id "ENSG00000173335"; transcript_id "ENSE00001472299"
20	bjp	exon	23605610	23605876	2	-	.	gene_id "ENSG00000173335"; transcript_id "ENSE00001472300"
20	bjp	exon	23626706	23629465	2	-	.	gene_id "ENSG00000101439"; transcript_id "ENSE00001533100"
20	bjp	exon	23631826	23632316	2	-	.	gene_id "ENSG00000270001"; transcript_id "ENSE00003407673"
20	bjp	exon	23633648	23633999	2	-	.	gene_id "ENSG00000101439"; transcript_id "ENSG00000101439.1_M3"
20	bjp	exon	23635254	23635367	2	-	.	gene_id "ENSG00000101439"; transcript_id "ENSE00000660936"
20	bjp	exon	23637620	23638026	2	-	.	gene_id "ENSG00000101439"; transcript_id "ENSG00000101439.2_M3"
20	bjp	exon	23638412	23638473	2	-	.	gene_id "ENSG00000101439"; transcript_id "ENSE00001533097"
20	bjp	exon	23655225	23655594	2	-	.	gene_id "ENSG00000225056"; transcript_id "ENSE00001804471"
20	bjp	exon	23656325	23656390	2	-	.	gene_id "ENSG00000225056"; transcript_id "ENSE00001766647"
20	bjp	exon	23711320	23711406	2	-	.	gene_id "ENSG00000232595"; transcript_id "ENSE00001752873"
20	bjp	exon	23747553	23747899	2	-	.	gene_id "ENSG00000170373"; transcript_id "ENSG00000170373.1_M2"
20	bjp	exon	23750639	23750937	2	-	.	gene_id "ENSG00000170373"; transcript_id "ENSG00000170373.2_M2"
20	bjp	exon	23772785	23772859	2	-	.	gene_id "ENSG00000277975"; transcript_id "ENSE00003712728"
20	bjp	exon	23774075	23774171	2	-	.	gene_id "ENSG00000277975"; transcript_id "ENSE00003740926"
20	bjp	exon	23775944	23776169	2	-	.	gene_id "ENSG00000277975"; transcript_id "ENSE00003721719"
20	bjp	exon	23803739	23803836	2	+	.	gene_id "ENSG00000230908"; transcript_id "ENSE00001777783"
20	bjp	exon	23823769	23824103	2	-	.	gene_id "ENSG00000170369"; transcript_id "ENSE00001424244"
20	bjp	exon	23825210	23825323	2	-	.	gene_id "ENSG00000170369"; transcript_id "ENSE00001625618"
20	bjp	exon	23826433	23826731	2	-	.	gene_id "ENSG00000170369"; transcript_id "ENSE00001601194"
20	bjp	exon	23875935	23876271	2	-	.	gene_id "ENSG00000170367"; transcript_id "ENSE00001131251"
20	bjp	exon	23877505	23877618	2	-	.	gene_id "ENSG00000170367"; transcript_id "ENSE00001592538"
20	bjp	exon	23879446	23879750	2	-	.	gene_id "ENSG00000170367"; transcript_id "ENSE00001131256"
20	bjp	exon	23920064	23920176	2	-	.	gene_id "ENSG00000228476"; transcript_id "ENSE00001654038"
20	bjp	exon	23921948	23922169	2	-	.	gene_id "ENSG00000228476"; transcript_id "ENSE00001776949"
20	bjp	exon	24142590	24142966	2	-	.	gene_id "ENSG00000236151"; transcript_id "ENSE00001744862"
20	bjp	exon	24144230	24144386	2	-	.	gene_id "ENSG00000236151"; transcript_id "ENSE00001666828"
20	bjp	exon	24199767	24199834	2	+	.	gene_id "ENSG00000230133"; transcript_id "ENSE00001641483"
20	bjp	exon	24211349	24212691	2	+	.	gene_id "ENSG00000230133"; transcript_id "ENSE00001707060"
20	bjp	exon	24223704	24224588	2	+	.	gene_id "ENSG00000230133"; transcript_id "ENSE00001696844"
20	bjp	exon	24237255	24237398	2	+	.	gene_id "ENSG00000200231"; transcript_id "ENSE00001438124"
20	bjp	exon	24297585	24297766	2	-	.	gene_id "ENSG00000232200"; transcript_id "ENSE00001600684"
20	bjp	exon	24298272	24298417	2	-	.	gene_id "ENSG00000232200"; transcript_id "ENSE00001644842"
20	bjp	exon	24314670	24314758	2	-	.	gene_id "ENSG00000232200"; transcript_id "ENSE00001710334"
20	bjp	exon	24317139	24317207	2	-	.	gene_id "ENSG00000232200"; transcript_id "ENSE00001613666"
20	bjp	exon	24317971	24318086	2	-	.	gene_id "ENSG00000232200"; transcript_id "ENSE00001793432"
20	bjp	exon	24445391	24446314	2	+	.	gene_id "ENSG00000234069"; transcript_id "ENSE00001672166"
20	bjp	exon	24469199	24469753	2	+	.	gene_id "ENSG00000101463"; transcript_id "ENSE00001129091"
20	bjp	exon	24491472	24491738	2	-	.	gene_id "ENSG00000228539"; transcript_id "ENSE00001612121"
20	bjp	exon	24495421	24495799	2	-	.	gene_id "ENSG00000228539"; transcript_id "ENSE00001641832"
20	bjp	exon	24502169	24502345	2	-	.	gene_id "ENSG00000228539"; transcript_id "ENSE00001678544"
20	bjp	exon	24543020	24543577	2	+	.	gene_id "ENSG00000101463"; transcript_id "ENSE00001471984"
20	bjp	exon	24584856	24584993	2	+	.	gene_id "ENSG00000101463"; transcript_id "ENSG00000101463.1_M2"
20	bjp	exon	24596829	24597153	2	+	.	gene_id "ENSG00000101463"; transcript_id "ENSE00001896839"
20	bjp	exon	24665346	24666616	2	+	.	gene_id "ENSG00000101463"; transcript_id "ENSE00001471968"
20	bjp	exon	24679547	24679664	2	+	.	gene_id "ENSG00000231015"; transcript_id "ENSE00001731709"
20	bjp	exon	24680305	24680991	2	+	.	gene_id "ENSG00000231015"; transcript_id "ENSE00001779689"
20	bjp	exon	24931840	24932983	2	+	.	gene_id "ENSG00000274173"; transcript_id "ENSE00003721102"
20	bjp	exon	24949230	24949575	2	+	.	gene_id "ENSG00000077984"; transcript_id "ENSE00001471913"
20	bjp	exon	24957287	24957459	2	+	.	gene_id "ENSG00000077984"; transcript_id "ENSE00000660959"
20	bjp	exon	24958928	24959044	2	+	.	gene_id "ENSG00000077984"; transcript_id "ENSE00000660960"
20	bjp	exon	24959635	24959928	2	+	.	gene_id "ENSG00000077984"; transcript_id "ENSE00001887147"
20	bjp	exon	24962925	24964022	2	-	.	gene_id "ENSG00000101474"; transcript_id "ENSE00001635368"
20	bjp	exon	24964375	24964398	2	-	.	gene_id "ENSG00000101474"; transcript_id "ENSE00001635269"
20	bjp	exon	24968892	24969084	2	-	.	gene_id "ENSG00000101474"; transcript_id "ENSE00001129010"
20	bjp	exon	24969526	24969660	2	-	.	gene_id "ENSG00000101474"; transcript_id "ENSE00000859489"
20	bjp	exon	24970197	24970371	2	-	.	gene_id "ENSG00000101474"; transcript_id "ENSE00000660965"
20	bjp	exon	24971460	24971576	2	-	.	gene_id "ENSG00000101474"; transcript_id "ENSE00000660966"
20	bjp	exon	24973645	24973737	2	-	.	gene_id "ENSG00000101474"; transcript_id "ENSE00000660967"
20	bjp	exon	24974171	24974280	2	+	.	gene_id "ENSG00000207355"; transcript_id "ENSE00001499633"
20	bjp	exon	24978767	24978882	2	-	.	gene_id "ENSG00000101474"; transcript_id "ENSE00000660968"
20	bjp	exon	24983903	24984019	2	-	.	gene_id "ENSG00000101474"; transcript_id "ENSE00000660969"
20	bjp	exon	24992594	24992979	2	-	.	gene_id "ENSG00000101474"; transcript_id "ENSG00000101474.1_M2"
20	bjp	exon	25006230	25007941	2	-	.	gene_id "ENSG00000154930"; transcript_id "ENSG00000154930.1_M3"
20	bjp	exon	25009270	25012326	2	-	.	gene_id "ENSG00000154930"; transcript_id "ENSG00000154930.1_M2"
20	bjp	exon	25012601	25012664	2	-	.	gene_id "ENSG00000154930"; transcript_id "ENSE00001018469"
20	bjp	exon	25012812	25012939	2	-	.	gene_id "ENSG00000154930"; transcript_id "ENSG00000154930.2_M2"
20	bjp	exon	25013536	25013662	2	-	.	gene_id "ENSG00000154930"; transcript_id "ENSE00001265023"
20	bjp	exon	25013961	25014073	2	-	.	gene_id "ENSG00000154930"; transcript_id "ENSE00001018477"
20	bjp	exon	25015138	25015230	2	-	.	gene_id "ENSG00000154930"; transcript_id "ENSE00001018481"
20	bjp	exon	25020010	25020147	2	-	.	gene_id "ENSG00000154930"; transcript_id "ENSE00001018473"
20	bjp	exon	25021389	25021536	2	-	.	gene_id "ENSG00000154930"; transcript_id "ENSE00001203634"
20	bjp	exon	25022940	25023092	2	-	.	gene_id "ENSG00000154930"; transcript_id "ENSE00001203636"
20	bjp	exon	25023466	25023641	2	-	.	gene_id "ENSG00000154930"; transcript_id "ENSE00001299793"
20	bjp	exon	25030759	25030958	2	-	.	gene_id "ENSG00000154930"; transcript_id "ENSE00001265054"
20	bjp	exon	25032369	25032706	2	-	.	gene_id "ENSG00000154930"; transcript_id "ENSE00002238238"
20	bjp	exon	25045938	25046872	2	-	.	gene_id "ENSG00000154930"; transcript_id "ENSE00001471469"
20	bjp	exon	25048085	25048181	2	-	.	gene_id "ENSG00000154930"; transcript_id "ENSE00001160223"
20	bjp	exon	25057769	25058980	2	-	.	gene_id "ENSG00000154930"; transcript_id "ENSG00000154930.3_M2"
20	bjp	exon	25062962	25063591	2	-	.	gene_id "ENSG00000275358"; transcript_id "ENSE00003751098"
20	bjp	exon	25070885	25072018	2	-	.	gene_id "ENSG00000100987"; transcript_id "ENSG00000100987.1_M2"
20	bjp	exon	25072536	25072643	2	-	.	gene_id "ENSG00000100987"; transcript_id "ENSE00003492377"
20	bjp	exon	25075436	25076550	2	-	.	gene_id "ENSG00000100987"; transcript_id "ENSG00000100987.2_M2"
20	bjp	exon	25077685	25077999	2	-	.	gene_id "ENSG00000100987"; transcript_id "ENSG00000100987.3_M2"
20	bjp	exon	25078548	25078952	2	-	.	gene_id "ENSG00000100987"; transcript_id "ENSG00000100987.4_M2"
20	bjp	exon	25079436	25079514	2	-	.	gene_id "ENSG00000100987"; transcript_id "ENSE00000660987"
20	bjp	exon	25081673	25082365	2	-	.	gene_id "ENSG00000100987"; transcript_id "ENSG00000100987.5_M2"
20	bjp	exon	25099105	25099928	2	+	.	gene_id "ENSG00000225069"; transcript_id "ENSE00001667817"
20	bjp	exon	25140789	25142831	2	-	.	gene_id "ENSG00000230725"; transcript_id "ENSE00001602989"
20	bjp	exon	25143240	25143513	2	-	.	gene_id "ENSG00000230725"; transcript_id "ENSG00000230725.1_M3"
20	bjp	exon	25144279	25144423	2	-	.	gene_id "ENSG00000230725"; transcript_id "ENSG00000230725.1_M2"
20	bjp	exon	25147449	25147464	2	-	.	gene_id "ENSG00000230725"; transcript_id "ENSE00001684929"
20	bjp	exon	25149192	25149258	2	-	.	gene_id "ENSG00000230725"; transcript_id "ENSG00000230725.2_M2"
20	bjp	exon	25161167	25162061	2	-	.	gene_id "ENSG00000225344"; transcript_id "ENSE00001664233"
20	bjp	exon	25195693	25195867	2	+	.	gene_id "ENSG00000197586"; transcript_id "ENSG00000197586.1_M11"
20	bjp	exon	25196154	25196254	2	+	.	gene_id "ENSG00000197586"; transcript_id "ENSE00001706608"
20	bjp	exon	25197105	25197226	2	+	.	gene_id "ENSG00000197586"; transcript_id "ENSE00001622082"
20	bjp	exon	25206522	25206590	2	+	.	gene_id "ENSG00000197586"; transcript_id "ENSE00002725149"
20	bjp	exon	25207076	25207397	2	+	.	gene_id "ENSG00000197586"; transcript_id "ENSG00000197586.1_M3"
20	bjp	exon	25209849	25209925	2	+	.	gene_id "ENSG00000197586"; transcript_id "ENSE00000660991"
20	bjp	exon	25213263	25213406	2	+	.	gene_id "ENSG00000197586"; transcript_id "ENSG00000197586.2_M3"
20	bjp	exon	25214698	25214798	2	+	.	gene_id "ENSG00000202414"; transcript_id "ENSE00001440307"
20	bjp	exon	25214867	25214942	2	+	.	gene_id "ENSG00000197586"; transcript_id "ENSE00000660993"
20	bjp	exon	25215676	25215711	2	+	.	gene_id "ENSG00000197586"; transcript_id "ENSG00000197586.1_M2"
20	bjp	exon	25216648	25216736	2	+	.	gene_id "ENSG00000197586"; transcript_id "ENSG00000197586.2_M2"
20	bjp	exon	25217502	25217581	2	+	.	gene_id "ENSG00000197586"; transcript_id "ENSE00003688751"
20	bjp	exon	25218550	25218614	2	+	.	gene_id "ENSG00000197586"; transcript_id "ENSE00003694016"
20	bjp	exon	25221232	25221333	2	+	.	gene_id "ENSG00000197586"; transcript_id "ENSE00003784794"
20	bjp	exon	25221792	25222978	2	+	.	gene_id "ENSG00000197586"; transcript_id "ENSG00000197586.1_M5"
20	bjp	exon	25223867	25225317	2	+	.	gene_id "ENSG00000197586"; transcript_id "ENSG00000197586.1_M6"
20	bjp	exon	25225499	25226447	2	+	.	gene_id "ENSG00000197586"; transcript_id "ENSG00000197586.3_M2"
20	bjp	exon	25226730	25226735	2	-	.	gene_id "ENSG00000279322"; transcript_id "ENSE00003755500_F1"
20	bjp	exon	25229150	25231933	2	+	.	gene_id "ENSG00000277938"; transcript_id "ENSE00003723007"
20	bjp	exon	25245120	25245229	2	-	.	gene_id "ENSG00000274414"; transcript_id "ENSE00003713394"
20	bjp	exon	25248069	25248421	2	+	.	gene_id "ENSG00000100994"; transcript_id "ENSE00000859498"
20	bjp	exon	25251008	25251304	2	-	.	gene_id "ENSG00000274507"; transcript_id "ENSE00003741306"
20	bjp	exon	25259237	25259338	2	+	.	gene_id "ENSG00000100994"; transcript_id "ENSE00000661004"
20	bjp	exon	25269129	25269207	2	+	.	gene_id "ENSG00000100994"; transcript_id "ENSE00001140409"
20	bjp	exon	25274592	25274723	2	+	.	gene_id "ENSG00000100994"; transcript_id "ENSE00001140397"
20	bjp	exon	25276646	25276757	2	+	.	gene_id "ENSG00000100994"; transcript_id "ENSE00001597985"
20	bjp	exon	25277244	25277326	2	+	.	gene_id "ENSG00000100994"; transcript_id "ENSE00001140385"
20	bjp	exon	25278319	25278462	2	+	.	gene_id "ENSG00000100994"; transcript_id "ENSE00001140376"
20	bjp	exon	25279057	25279149	2	+	.	gene_id "ENSG00000100994"; transcript_id "ENSE00001779306"
20	bjp	exon	25280266	25280412	2	+	.	gene_id "ENSG00000100994"; transcript_id "ENSE00000661012"
20	bjp	exon	25280949	25281112	2	+	.	gene_id "ENSG00000100994"; transcript_id "ENSE00001140359"
20	bjp	exon	25282033	25282147	2	+	.	gene_id "ENSG00000100994"; transcript_id "ENSE00001140348"
20	bjp	exon	25283176	25283277	2	+	.	gene_id "ENSG00000100994"; transcript_id "ENSE00001140340"
20	bjp	exon	25284104	25284251	2	+	.	gene_id "ENSG00000100994"; transcript_id "ENSE00001767518"
20	bjp	exon	25288425	25288483	2	+	.	gene_id "ENSG00000100994"; transcript_id "ENSE00001140326"
20	bjp	exon	25289848	25289930	2	+	.	gene_id "ENSG00000100994"; transcript_id "ENSE00001787364"
20	bjp	exon	25290481	25290622	2	+	.	gene_id "ENSG00000100994"; transcript_id "ENSE00001140318"
20	bjp	exon	25292406	25292613	2	+	.	gene_id "ENSG00000100994"; transcript_id "ENSE00001786057"
20	bjp	exon	25293901	25294292	2	+	.	gene_id "ENSG00000100994"; transcript_id "ENSG00000100994.1_M2"
20	bjp	exon	25294743	25295030	2	-	.	gene_id "ENSG00000100997"; transcript_id "ENSE00003601870"
20	bjp	exon	25295604	25295670	2	+	.	gene_id "ENSG00000100994"; transcript_id "ENSE00003460504"
20	bjp	exon	25296370	25298014	2	+	.	gene_id "ENSG00000100994"; transcript_id "ENSG00000100994.1_M3"
20	bjp	exon	25300198	25300884	2	-	.	gene_id "ENSG00000100997"; transcript_id "ENSG00000100997.1_M2"
20	bjp	exon	25302219	25302346	2	-	.	gene_id "ENSG00000100997"; transcript_id "ENSE00003042359"
20	bjp	exon	25303263	25303628	2	-	.	gene_id "ENSG00000100997"; transcript_id "ENSG00000100997.2_M2"
20	bjp	exon	25306833	25306915	2	-	.	gene_id "ENSG00000100997"; transcript_id "ENSE00003561189"
20	bjp	exon	25307966	25308045	2	-	.	gene_id "ENSG00000100997"; transcript_id "ENSE00003619140"
20	bjp	exon	25308457	25308494	2	-	.	gene_id "ENSG00000100997"; transcript_id "ENSE00003683868"
20	bjp	exon	25309446	25309575	2	-	.	gene_id "ENSG00000100997"; transcript_id "ENSG00000100997.1_M3"
20	bjp	exon	25310200	25310472	2	-	.	gene_id "ENSG00000100997"; transcript_id "ENSE00001850602"
20	bjp	exon	25314925	25314970	2	-	.	gene_id "ENSG00000100997"; transcript_id "ENSE00003040617"
20	bjp	exon	25317048	25317078	2	-	.	gene_id "ENSG00000100997"; transcript_id "ENSE00003213693"
20	bjp	exon	25320199	25320318	2	-	.	gene_id "ENSG00000100997"; transcript_id "ENSE00003465931"
20	bjp	exon	25323325	25323430	2	-	.	gene_id "ENSG00000100997"; transcript_id "ENSE00003531561"
20	bjp	exon	25338885	25339004	2	-	.	gene_id "ENSG00000100997"; transcript_id "ENSE00001912121"
20	bjp	exon	25339227	25339351	2	-	.	gene_id "ENSG00000100997"; transcript_id "ENSE00003518622"
20	bjp	exon	25339622	25339749	2	-	.	gene_id "ENSG00000100997"; transcript_id "ENSG00000100997.3_M2"
20	bjp	exon	25389926	25390134	2	-	.	gene_id "ENSG00000100997"; transcript_id "ENSE00001845806"
20	bjp	exon	25390513	25390983	2	-	.	gene_id "ENSG00000100997"; transcript_id "ENSG00000100997.2_M3"
20	bjp	exon	25407727	25407895	2	+	.	gene_id "ENSG00000101003"; transcript_id "ENSG00000101003.1_M2"
20	bjp	exon	25411124	25411286	2	+	.	gene_id "ENSG00000101003"; transcript_id "ENSE00001810756"
20	bjp	exon	25413457	25413854	2	+	.	gene_id "ENSG00000101003"; transcript_id "ENSG00000101003.2_M2"
20	bjp	exon	25417104	25417246	2	+	.	gene_id "ENSG00000101003"; transcript_id "ENSG00000101003.3_M2"
20	bjp	exon	25418105	25418195	2	+	.	gene_id "ENSG00000101003"; transcript_id "ENSE00003495986"
20	bjp	exon	25425211	25425327	2	+	.	gene_id "ENSG00000101003"; transcript_id "ENSE00003659236"
20	bjp	exon	25441702	25441776	2	+	.	gene_id "ENSG00000101003"; transcript_id "ENSE00003629964"
20	bjp	exon	25443024	25443115	2	+	.	gene_id "ENSG00000101003"; transcript_id "ENSE00001932587"
20	bjp	exon	25445923	25448555	2	+	.	gene_id "ENSG00000101003"; transcript_id "ENSG00000101003.4_M2"
20	bjp	exon	25452442	25452628	2	+	.	gene_id "ENSG00000101003"; transcript_id "ENSE00001889734"
20	bjp	exon	25452705	25453642	2	-	.	gene_id "ENSG00000101004"; transcript_id "ENSG00000101004.1_M3"
20	bjp	exon	25455673	25455786	2	-	.	gene_id "ENSG00000101004"; transcript_id "ENSE00003505808"
20	bjp	exon	25458383	25458976	2	-	.	gene_id "ENSG00000101004"; transcript_id "ENSG00000101004.1_M2"
20	bjp	exon	25461522	25461635	2	-	.	gene_id "ENSG00000101004"; transcript_id "ENSE00003502001"
20	bjp	exon	25462383	25462742	2	-	.	gene_id "ENSG00000101004"; transcript_id "ENSG00000101004.2_M2"
20	bjp	exon	25467389	25467458	2	-	.	gene_id "ENSG00000101004"; transcript_id "ENSE00000897176"
20	bjp	exon	25469991	25470095	2	-	.	gene_id "ENSG00000101004"; transcript_id "ENSE00000897181"
20	bjp	exon	25476043	25477089	2	-	.	gene_id "ENSG00000101004"; transcript_id "ENSE00000897185"
20	bjp	exon	25478923	25479206	2	-	.	gene_id "ENSG00000101004"; transcript_id "ENSG00000101004.3_M2"
20	bjp	exon	25480161	25480267	2	-	.	gene_id "ENSG00000101004"; transcript_id "ENSE00001140027"
20	bjp	exon	25481838	25482100	2	-	.	gene_id "ENSG00000101004"; transcript_id "ENSG00000101004.4_M2"
20	bjp	exon	25488983	25489324	2	-	.	gene_id "ENSG00000101004"; transcript_id "ENSG00000101004.5_M2"
20	bjp	exon	25489875	25489985	2	-	.	gene_id "ENSG00000101004"; transcript_id "ENSE00003489021"
20	bjp	exon	25491351	25491525	2	-	.	gene_id "ENSG00000101004"; transcript_id "ENSE00003551023"
20	bjp	exon	25496663	25496803	2	-	.	gene_id "ENSG00000101004"; transcript_id "ENSE00003539090"
20	bjp	exon	25498210	25498346	2	-	.	gene_id "ENSG00000101004"; transcript_id "ENSE00001285336"
20	bjp	exon	25500840	25501010	2	-	.	gene_id "ENSG00000101004"; transcript_id "ENSE00001285343"
20	bjp	exon	25503952	25504104	2	-	.	gene_id "ENSG00000101004"; transcript_id "ENSE00000897252"
20	bjp	exon	25504888	25505078	2	-	.	gene_id "ENSG00000101004"; transcript_id "ENSE00001285368"
20	bjp	exon	25510674	25510740	2	-	.	gene_id "ENSG00000101004"; transcript_id "ENSE00001285376"
20	bjp	exon	25512834	25513006	2	-	.	gene_id "ENSG00000101004"; transcript_id "ENSE00001140053"
20	bjp	exon	25517753	25517849	2	-	.	gene_id "ENSG00000101004"; transcript_id "ENSE00000897275"
20	bjp	exon	25611153	25611223	2	+	.	gene_id "ENSG00000251883"; transcript_id "ENSE00002088351"
20	bjp	exon	25612935	25616581	2	-	.	gene_id "ENSG00000170191"; transcript_id "ENSE00001160069"
20	bjp	exon	25623859	25624044	2	-	.	gene_id "ENSG00000170191"; transcript_id "ENSE00001282249_F1"
20	bjp	exon	25624136	25624156	2	-	.	gene_id "ENSG00000170191"; transcript_id "ENSE00001282249_F2"
20	bjp	exon	25632158	25632288	2	+	.	gene_id "ENSG00000213742"; transcript_id "ENSG00000213742.2_M2"
20	bjp	exon	25634049	25634170	2	+	.	gene_id "ENSG00000213742"; transcript_id "ENSE00001744538"
20	bjp	exon	25634729	25634827	2	+	.	gene_id "ENSG00000213742"; transcript_id "ENSE00001592577"
20	bjp	exon	25645531	25645648	2	+	.	gene_id "ENSG00000213742"; transcript_id "ENSE00001679949"
20	bjp	exon	25654595	25654881	2	-	.	gene_id "ENSG00000242236"; transcript_id "ENSE00001809373"
20	bjp	exon	25669857	25670110	2	-	.	gene_id "ENSG00000236542"; transcript_id "ENSE00001745284_F1"
20	bjp	exon	25670345	25670386	2	-	.	gene_id "ENSG00000236542"; transcript_id "ENSE00001745284_F2"
20	bjp	exon	25673852	25674214	2	+	.	gene_id "ENSG00000213742"; transcript_id "ENSG00000213742.1_M3"
20	bjp	exon	25677038	25678074	2	+	.	gene_id "ENSG00000213742"; transcript_id "ENSG00000213742.2_M3"
20	bjp	exon	25680781	25681246	2	+	.	gene_id "ENSG00000278383"; transcript_id "ENSE00003751203"
20	bjp	exon	25685567	25685662	2	-	.	gene_id "ENSG00000130684"; transcript_id "ENSE00003516109"
20	bjp	exon	25685996	25686249	2	-	.	gene_id "ENSG00000130684"; transcript_id "ENSG00000130684.1_M2"
20	bjp	exon	25686391	25686957	2	-	.	gene_id "ENSG00000130684"; transcript_id "ENSG00000130684.2_M2"
20	bjp	exon	25696759	25696841	2	-	.	gene_id "ENSG00000130684"; transcript_id "ENSG00000130684.3_M2"
20	bjp	exon	25734264	25735093	2	+	.	gene_id "ENSG00000230772"; transcript_id "ENSE00001745225"
20	bjp	exon	25751218	25751338	2	+	.	gene_id "ENSG00000226465"; transcript_id "ENSE00001719042"
20	bjp	exon	26188408	26189017	2	+	.	gene_id "ENSG00000238129"; transcript_id "ENSG00000238129.1_M2"
20	bjp	exon	26191671	26191763	2	-	.	gene_id "ENSG00000227195"; transcript_id "ENSE00003164430"
20	bjp	exon	26193388	26193791	2	+	.	gene_id "ENSG00000238129"; transcript_id "ENSE00001637197"
20	bjp	exon	26207674	26208078	2	-	.	gene_id "ENSG00000227195"; transcript_id "ENSG00000227195.2_M4"
20	bjp	exon	26208303	26208444	2	-	.	gene_id "ENSG00000227195"; transcript_id "ENSE00003707592"
20	bjp	exon	26208999	26209095	2	-	.	gene_id "ENSG00000227195"; transcript_id "ENSE00003062169"
20	bjp	exon	26209123	26209462	2	-	.	gene_id "ENSG00000227195"; transcript_id "ENSG00000227195.2_M13"
20	bjp	exon	26209743	26209844	2	-	.	gene_id "ENSG00000227195"; transcript_id "ENSG00000227195.5_M2"
20	bjp	exon	31257664	31257757	2	+	.	gene_id "ENSG00000215547"; transcript_id "ENSE00001543456"
20	bjp	exon	31259460	31259632	2	+	.	gene_id "ENSG00000215547"; transcript_id "ENSE00001543455"
20	bjp	exon	31274170	31274867	2	+	.	gene_id "ENSG00000215546"; transcript_id "ENSE00001543453"
20	bjp	exon	31285317	31286835	2	-	.	gene_id "ENSG00000224628"; transcript_id "ENSE00001770848"
20	bjp	exon	31303212	31303453	2	-	.	gene_id "ENSG00000215545"; transcript_id "ENSE00001543449"
20	bjp	exon	31308519	31308585	2	-	.	gene_id "ENSG00000215545"; transcript_id "ENSE00001543450"
20	bjp	exon	31311303	31311559	2	-	.	gene_id "ENSG00000237929"; transcript_id "ENSE00001604225"
20	bjp	exon	31311888	31311962	2	-	.	gene_id "ENSG00000237929"; transcript_id "ENSE00001714320"
20	bjp	exon	31341371	31342159	2	-	.	gene_id "ENSG00000236121"; transcript_id "ENSE00001724509"
20	bjp	exon	31342446	31343214	2	-	.	gene_id "ENSG00000236121"; transcript_id "ENSE00001593156"
20	bjp	exon	31343318	31343399	2	-	.	gene_id "ENSG00000236121"; transcript_id "ENSE00001629902"
20	bjp	exon	31343708	31344471	2	-	.	gene_id "ENSG00000236121"; transcript_id "ENSE00001663182"
20	bjp	exon	31356870	31356978	2	+	.	gene_id "ENSG00000252649"; transcript_id "ENSE00002089117"
20	bjp	exon	31360790	31360930	2	+	.	gene_id "ENSG00000212717"; transcript_id "ENSE00003292642"
20	bjp	exon	31368618	31368708	2	+	.	gene_id "ENSG00000131068"; transcript_id "ENSE00000898434"
20	bjp	exon	31372857	31373923	2	+	.	gene_id "ENSG00000131068"; transcript_id "ENSE00001301255"
20	bjp	exon	31376319	31376446	2	+	.	gene_id "ENSG00000212134"; transcript_id "ENSE00001807986"
20	bjp	exon	31377164	31377439	2	-	.	gene_id "ENSG00000180483"; transcript_id "ENSE00003558478"
20	bjp	exon	31378352	31378391	2	-	.	gene_id "ENSG00000180483"; transcript_id "ENSE00003490772"
20	bjp	exon	31388323	31388359	2	-	.	gene_id "ENSG00000180483"; transcript_id "ENSE00001863897"
20	bjp	exon	31388968	31389230	2	-	.	gene_id "ENSG00000180483"; transcript_id "ENSE00001277691"
20	bjp	exon	31390423	31390603	2	-	.	gene_id "ENSG00000180483"; transcript_id "ENSG00000180483.1_M4"
20	bjp	exon	31404845	31405085	2	-	.	gene_id "ENSG00000204548"; transcript_id "ENSG00000204548.1_M2"
20	bjp	exon	31406095	31406266	2	-	.	gene_id "ENSG00000204548"; transcript_id "ENSE00001470144"
20	bjp	exon	31412622	31412838	2	-	.	gene_id "ENSG00000204548"; transcript_id "ENSE00001470141"
20	bjp	exon	31421436	31421678	2	-	.	gene_id "ENSG00000204547"; transcript_id "ENSG00000204547.1_M2"
20	bjp	exon	31423820	31423867	2	-	.	gene_id "ENSG00000204547"; transcript_id "ENSE00002597110"
20	bjp	exon	31429018	31429180	2	-	.	gene_id "ENSG00000204547"; transcript_id "ENSE00001620214"
20	bjp	exon	31440519	31440756	2	+	.	gene_id "ENSG00000180424"; transcript_id "ENSE00001906646"
20	bjp	exon	31716621	31716825	2	+	.	gene_id "ENSG00000236559"; transcript_id "ENSE00001741809"
20	bjp	exon	31721507	31721654	2	+	.	gene_id "ENSG00000281376"; transcript_id "ENSE00003763296_F1"
20	bjp	exon	31722598	31722617	2	+	.	gene_id "ENSG00000281376"; transcript_id "ENSE00003763296_F2"
20	bjp	exon	31723099	31723409	2	+	.	gene_id "ENSG00000281376"; transcript_id "ENSE00003763296_F3"
20	bjp	exon	31723735	31723989	2	-	.	gene_id "ENSG00000171552"; transcript_id "ENSG00000171552.1_M3"
20	bjp	exon	31739271	31739621	2	+	.	gene_id "ENSG00000088325"; transcript_id "ENSE00001563522"
20	bjp	exon	31742541	31742647	2	+	.	gene_id "ENSG00000088325"; transcript_id "ENSE00001388212"
20	bjp	exon	31757407	31757582	2	+	.	gene_id "ENSG00000088325"; transcript_id "ENSE00000859866"
20	bjp	exon	31760057	31760179	2	+	.	gene_id "ENSG00000088325"; transcript_id "ENSE00000560794"
20	bjp	exon	31766556	31766682	2	+	.	gene_id "ENSG00000088325"; transcript_id "ENSE00000661090"
20	bjp	exon	31770343	31770471	2	+	.	gene_id "ENSG00000088325"; transcript_id "ENSE00000661091"
20	bjp	exon	31771560	31771682	2	+	.	gene_id "ENSG00000088325"; transcript_id "ENSE00000661092"
20	bjp	exon	31775867	31775988	2	+	.	gene_id "ENSG00000088325"; transcript_id "ENSE00000661094"
20	bjp	exon	31777487	31777638	2	+	.	gene_id "ENSG00000088325"; transcript_id "ENSE00000661095"
20	bjp	exon	31778813	31778984	2	+	.	gene_id "ENSG00000088325"; transcript_id "ENSE00000560800"
20	bjp	exon	31780939	31781046	2	+	.	gene_id "ENSG00000088325"; transcript_id "ENSE00001109449"
20	bjp	exon	31782249	31782390	2	+	.	gene_id "ENSG00000088325"; transcript_id "ENSE00000661097"
20	bjp	exon	31783705	31783921	2	+	.	gene_id "ENSG00000088325"; transcript_id "ENSE00000661098"
20	bjp	exon	31792735	31792830	2	+	.	gene_id "ENSG00000088325"; transcript_id "ENSE00000661099"
20	bjp	exon	31793848	31794024	2	+	.	gene_id "ENSG00000088325"; transcript_id "ENSE00000661100"
20	bjp	exon	31794402	31794548	2	+	.	gene_id "ENSG00000088325"; transcript_id "ENSE00000661101"
20	bjp	exon	31797404	31797515	2	+	.	gene_id "ENSG00000088325"; transcript_id "ENSE00000661102"
20	bjp	exon	31798365	31798552	2	+	.	gene_id "ENSG00000088325"; transcript_id "ENSE00000560807"
20	bjp	exon	31800970	31801805	2	+	.	gene_id "ENSG00000088325"; transcript_id "ENSE00001180996"
20	bjp	exon	31808503	31808749	2	-	.	gene_id "ENSG00000230801"; transcript_id "ENSE00001698473"
20	bjp	exon	31819308	31819632	2	+	.	gene_id "ENSG00000101306"; transcript_id "ENSG00000101306.1_M3"
20	bjp	exon	31820126	31820546	2	+	.	gene_id "ENSG00000101306"; transcript_id "ENSE00000859869"
20	bjp	exon	31821439	31821737	2	+	.	gene_id "ENSG00000101306"; transcript_id "ENSE00000859870"
20	bjp	exon	31823477	31823582	2	+	.	gene_id "ENSG00000101306"; transcript_id "ENSE00000661108"
20	bjp	exon	31824259	31824352	2	+	.	gene_id "ENSG00000101306"; transcript_id "ENSE00000661109"
20	bjp	exon	31826605	31826714	2	+	.	gene_id "ENSG00000101306"; transcript_id "ENSE00000661110"
20	bjp	exon	31826777	31826938	2	+	.	gene_id "ENSG00000101306"; transcript_id "ENSG00000101306.1_M2"
20	bjp	exon	31830819	31830889	2	+	.	gene_id "ENSG00000101306"; transcript_id "ENSE00003475662"
20	bjp	exon	31831013	31831141	2	+	.	gene_id "ENSG00000101306"; transcript_id "ENSE00003555240"
20	bjp	exon	31831703	31831855	2	+	.	gene_id "ENSG00000101306"; transcript_id "ENSE00003499428"
20	bjp	exon	31832004	31832136	2	+	.	gene_id "ENSG00000101306"; transcript_id "ENSE00003543129"
20	bjp	exon	31833717	31834689	2	+	.	gene_id "ENSG00000101306"; transcript_id "ENSE00003502557"
20	bjp	exon	31844301	31845619	2	-	.	gene_id "ENSG00000179772"; transcript_id "ENSE00001469024"
20	bjp	exon	31847637	31848565	2	-	.	gene_id "ENSG00000149599"; transcript_id "ENSE00001682152"
20	bjp	exon	31848806	31848903	2	-	.	gene_id "ENSG00000149599"; transcript_id "ENSE00000991589"
20	bjp	exon	31849538	31849558	2	-	.	gene_id "ENSG00000149599"; transcript_id "ENSE00001681454"
20	bjp	exon	31849738	31849874	2	-	.	gene_id "ENSG00000149599"; transcript_id "ENSE00001224513"
20	bjp	exon	31861067	31861675	2	-	.	gene_id "ENSG00000149599"; transcript_id "ENSE00001593940"
20	bjp	exon	31862571	31862742	2	-	.	gene_id "ENSG00000149599"; transcript_id "ENSG00000149599.1_M2"
20	bjp	exon	31863627	31863981	2	-	.	gene_id "ENSG00000149599"; transcript_id "ENSG00000149599.2_M2"
20	bjp	exon	31864215	31864338	2	-	.	gene_id "ENSG00000149599"; transcript_id "ENSE00001909812"
20	bjp	exon	31864953	31865002	2	-	.	gene_id "ENSG00000149599"; transcript_id "ENSE00003460914"
20	bjp	exon	31867071	31867153	2	-	.	gene_id "ENSG00000149599"; transcript_id "ENSE00003491435"
20	bjp	exon	31869564	31870280	2	-	.	gene_id "ENSG00000149599"; transcript_id "ENSG00000149599.1_M5"
20	bjp	exon	31870317	31870701	2	-	.	gene_id "ENSG00000149599"; transcript_id "ENSG00000149599.2_M5"
20	bjp	exon	31870748	31870953	2	+	.	gene_id "ENSG00000131044"; transcript_id "ENSG00000131044.1_M4"
20	bjp	exon	31871122	31871195	2	+	.	gene_id "ENSG00000131044"; transcript_id "ENSG00000131044.1_M2"
20	bjp	exon	31879806	31879897	2	+	.	gene_id "ENSG00000131044"; transcript_id "ENSG00000131044.2_M4"
20	bjp	exon	31884021	31884102	2	+	.	gene_id "ENSG00000131044"; transcript_id "ENSE00003725684"
20	bjp	exon	31887196	31887239	2	+	.	gene_id "ENSG00000131044"; transcript_id "ENSE00003530875"
20	bjp	exon	31898473	31898565	2	+	.	gene_id "ENSG00000131044"; transcript_id "ENSE00003543765"
20	bjp	exon	31901254	31901426	2	+	.	gene_id "ENSG00000199497"; transcript_id "ENSE00001437390"
20	bjp	exon	31908591	31908702	2	+	.	gene_id "ENSG00000131044"; transcript_id "ENSE00003726680"
20	bjp	exon	31909737	31909922	2	+	.	gene_id "ENSG00000131044"; transcript_id "ENSE00003728808"
20	bjp	exon	31919864	31919932	2	+	.	gene_id "ENSG00000131044"; transcript_id "ENSE00000991632"
20	bjp	exon	31920646	31920719	2	+	.	gene_id "ENSG00000131044"; transcript_id "ENSE00003737778"
20	bjp	exon	31922963	31923053	2	+	.	gene_id "ENSG00000131044"; transcript_id "ENSE00003718840"
20	bjp	exon	31925009	31925049	2	+	.	gene_id "ENSG00000131044"; transcript_id "ENSE00003726585"
20	bjp	exon	31925873	31925960	2	+	.	gene_id "ENSG00000131044"; transcript_id "ENSE00003719158"
20	bjp	exon	31926049	31926091	2	+	.	gene_id "ENSG00000131044"; transcript_id "ENSE00001757814"
20	bjp	exon	31933800	31933858	2	+	.	gene_id "ENSG00000131044"; transcript_id "ENSE00003694726"
20	bjp	exon	31934692	31934888	2	+	.	gene_id "ENSG00000131044"; transcript_id "ENSE00003476150"
20	bjp	exon	31937396	31937509	2	+	.	gene_id "ENSG00000131044"; transcript_id "ENSG00000131044.2_M2"
20	bjp	exon	31938159	31938263	2	+	.	gene_id "ENSG00000131044"; transcript_id "ENSG00000131044.3_M2"
20	bjp	exon	31939142	31941231	2	+	.	gene_id "ENSG00000131044"; transcript_id "ENSG00000131044.4_M2"
20	bjp	exon	31944964	31945889	2	-	.	gene_id "ENSG00000088356"; transcript_id "ENSE00001109504_F1"
20	bjp	exon	31946496	31946576	2	-	.	gene_id "ENSG00000088356"; transcript_id "ENSE00000661137"
20	bjp	exon	31948808	31948882	2	-	.	gene_id "ENSG00000088356"; transcript_id "ENSE00000661138"
20	bjp	exon	31950312	31950387	2	-	.	gene_id "ENSG00000088356"; transcript_id "ENSE00000661139"
20	bjp	exon	31951875	31952092	2	-	.	gene_id "ENSG00000088356"; transcript_id "ENSE00001155739"
20	bjp	exon	31968002	31968759	2	+	.	gene_id "ENSG00000260903"; transcript_id "ENSE00001468792"
20	bjp	exon	31970181	31970831	2	+	.	gene_id "ENSG00000278012"; transcript_id "ENSE00003716956"
20	bjp	exon	31995068	31995270	2	+	.	gene_id "ENSG00000260903"; transcript_id "ENSE00000661141"
20	bjp	exon	31996505	32003387	2	+	.	gene_id "ENSG00000260903"; transcript_id "ENSE00002599389"
20	bjp	exon	32010450	32010484	2	+	.	gene_id "ENSG00000101331"; transcript_id "ENSE00001895021"
20	bjp	exon	32014904	32015071	2	+	.	gene_id "ENSG00000101331"; transcript_id "ENSE00000661143"
20	bjp	exon	32017800	32017883	2	+	.	gene_id "ENSG00000101331"; transcript_id "ENSE00000661144"
20	bjp	exon	32017979	32018162	2	+	.	gene_id "ENSG00000101331"; transcript_id "ENSE00000661145"
20	bjp	exon	32018943	32019409	2	+	.	gene_id "ENSG00000101331"; transcript_id "ENSG00000101331.1_M2"
20	bjp	exon	32022660	32022795	2	+	.	gene_id "ENSG00000101331"; transcript_id "ENSE00000661146"
20	bjp	exon	32025856	32025919	2	+	.	gene_id "ENSG00000101331"; transcript_id "ENSE00000898445"
20	bjp	exon	32027753	32028994	2	-	.	gene_id "ENSG00000226239"; transcript_id "ENSE00001806332_F1"
20	bjp	exon	32029125	32029171	2	-	.	gene_id "ENSG00000226239"; transcript_id "ENSE00001806332_F2"
20	bjp	exon	32029700	32029838	2	+	.	gene_id "ENSG00000101331"; transcript_id "ENSE00003574168"
20	bjp	exon	32030982	32031000	2	-	.	gene_id "ENSG00000226239"; transcript_id "ENSE00001736765_F1"
20	bjp	exon	32031576	32032180	2	+	.	gene_id "ENSG00000101331"; transcript_id "ENSE00003499347_F1"
20	bjp	exon	32050588	32050705	2	+	.	gene_id "ENSG00000212571"; transcript_id "ENSE00001509053"
20	bjp	exon	32052188	32052486	2	+	.	gene_id "ENSG00000101336"; transcript_id "ENSG00000101336.1_M6"
20	bjp	exon	32054216	32054281	2	+	.	gene_id "ENSG00000101336"; transcript_id "ENSE00003669672"
20	bjp	exon	32069688	32069751	2	+	.	gene_id "ENSG00000101336"; transcript_id "ENSE00003591031"
20	bjp	exon	32073319	32073361	2	+	.	gene_id "ENSG00000101336"; transcript_id "ENSE00003492713"
20	bjp	exon	32073716	32073818	2	+	.	gene_id "ENSG00000101336"; transcript_id "ENSG00000101336.2_M2"
20	bjp	exon	32074623	32074721	2	+	.	gene_id "ENSG00000101336"; transcript_id "ENSE00003579002"
20	bjp	exon	32079774	32079877	2	+	.	gene_id "ENSG00000101336"; transcript_id "ENSE00003486521"
20	bjp	exon	32083894	32084043	2	+	.	gene_id "ENSG00000101336"; transcript_id "ENSE00003667821"
20	bjp	exon	32084391	32084543	2	+	.	gene_id "ENSG00000101336"; transcript_id "ENSE00003502086"
20	bjp	exon	32086628	32086807	2	+	.	gene_id "ENSG00000101336"; transcript_id "ENSE00003519607"
20	bjp	exon	32088568	32088644	2	+	.	gene_id "ENSG00000101336"; transcript_id "ENSE00003642114"
20	bjp	exon	32093863	32094016	2	+	.	gene_id "ENSG00000101336"; transcript_id "ENSE00003473369"
20	bjp	exon	32099004	32099135	2	+	.	gene_id "ENSG00000101336"; transcript_id "ENSE00003534783"
20	bjp	exon	32101317	32101856	2	+	.	gene_id "ENSG00000101336"; transcript_id "ENSG00000101336.1_M5"
20	bjp	exon	32109506	32110039	2	+	.	gene_id "ENSG00000101337"; transcript_id "ENSG00000101337.1_M5"
20	bjp	exon	32116171	32116629	2	+	.	gene_id "ENSG00000275576"; transcript_id "ENSE00003754013"
20	bjp	exon	32133013	32133126	2	+	.	gene_id "ENSG00000101337"; transcript_id "ENSE00003584741"
20	bjp	exon	32136074	32136173	2	+	.	gene_id "ENSG00000101337"; transcript_id "ENSE00000859899"
20	bjp	exon	32136877	32136997	2	+	.	gene_id "ENSG00000101337"; transcript_id "ENSE00001705641"
20	bjp	exon	32141497	32141665	2	+	.	gene_id "ENSG00000101337"; transcript_id "ENSG00000101337.1_M3"
20	bjp	exon	32141766	32141895	2	+	.	gene_id "ENSG00000101337"; transcript_id "ENSG00000101337.2_M3"
20	bjp	exon	32142982	32143105	2	+	.	gene_id "ENSG00000101337"; transcript_id "ENSE00000661167"
20	bjp	exon	32145091	32145209	2	+	.	gene_id "ENSG00000101337"; transcript_id "ENSE00000661168"
20	bjp	exon	32145312	32145423	2	+	.	gene_id "ENSG00000101337"; transcript_id "ENSE00000859904"
20	bjp	exon	32146785	32146855	2	+	.	gene_id "ENSG00000101337"; transcript_id "ENSE00002285631"
20	bjp	exon	32149634	32149766	2	+	.	gene_id "ENSG00000101337"; transcript_id "ENSE00001593990"
20	bjp	exon	32150622	32150703	2	+	.	gene_id "ENSG00000101337"; transcript_id "ENSE00001763078"
20	bjp	exon	32150800	32150875	2	+	.	gene_id "ENSG00000101337"; transcript_id "ENSE00001731768"
20	bjp	exon	32155103	32155186	2	+	.	gene_id "ENSG00000101337"; transcript_id "ENSE00001602289"
20	bjp	exon	32157794	32157969	2	+	.	gene_id "ENSG00000101337"; transcript_id "ENSE00001604138"
20	bjp	exon	32158451	32158514	2	+	.	gene_id "ENSG00000101337"; transcript_id "ENSE00001734633"
20	bjp	exon	32159143	32160111	2	+	.	gene_id "ENSG00000101337"; transcript_id "ENSG00000101337.1_M2"
20	bjp	exon	32161093	32161365	2	+	.	gene_id "ENSG00000101337"; transcript_id "ENSG00000101337.2_M2"
20	bjp	exon	32165295	32167258	2	+	.	gene_id "ENSG00000101337"; transcript_id "ENSG00000101337.3_M2"
20	bjp	exon	32170390	32170790	2	-	.	gene_id "ENSG00000224452"; transcript_id "ENSE00001750706"
20	bjp	exon	32186477	32190527	2	-	.	gene_id "ENSG00000235217"; transcript_id "ENSG00000235217.1_M2"
20	bjp	exon	32192503	32197682	2	-	.	gene_id "ENSG00000126003"; transcript_id "ENSE00000859920"
20	bjp	exon	32207641	32207791	2	-	.	gene_id "ENSG00000126003"; transcript_id "ENSE00001048795"
20	bjp	exon	32207880	32208065	2	+	.	gene_id "ENSG00000101346"; transcript_id "ENSG00000101346.1_M3"
20	bjp	exon	32210071	32210192	2	+	.	gene_id "ENSG00000101346"; transcript_id "ENSE00001154695"
20	bjp	exon	32215269	32215451	2	+	.	gene_id "ENSG00000101346"; transcript_id "ENSE00003468934"
20	bjp	exon	32216609	32216721	2	+	.	gene_id "ENSG00000101346"; transcript_id "ENSG00000101346.1_M2"
20	bjp	exon	32217008	32217923	2	+	.	gene_id "ENSG00000101346"; transcript_id "ENSE00001468164"
20	bjp	exon	32228263	32228455	2	+	.	gene_id "ENSG00000101346"; transcript_id "ENSE00003520369"
20	bjp	exon	32230819	32231336	2	+	.	gene_id "ENSG00000101346"; transcript_id "ENSG00000101346.2_M2"
20	bjp	exon	32234473	32237794	2	+	.	gene_id "ENSG00000101346"; transcript_id "ENSG00000101346.1_M4"
20	bjp	exon	32237848	32238667	2	+	.	gene_id "ENSG00000101346"; transcript_id "ENSE00001468276_F2"
20	bjp	exon	32277664	32277765	2	+	.	gene_id "ENSG00000101350"; transcript_id "ENSE00001180424"
20	bjp	exon	32309713	32311181	2	+	.	gene_id "ENSG00000101350"; transcript_id "ENSE00001468136"
20	bjp	exon	32316218	32316319	2	+	.	gene_id "ENSG00000101350"; transcript_id "ENSE00000661193"
20	bjp	exon	32316527	32316649	2	+	.	gene_id "ENSG00000101350"; transcript_id "ENSE00000661194"
20	bjp	exon	32316756	32316874	2	+	.	gene_id "ENSG00000101350"; transcript_id "ENSE00000661195"
20	bjp	exon	32326771	32326884	2	+	.	gene_id "ENSG00000101350"; transcript_id "ENSE00000661196"
20	bjp	exon	32327556	32327661	2	+	.	gene_id "ENSG00000101350"; transcript_id "ENSE00000661197"
20	bjp	exon	32330141	32330319	2	+	.	gene_id "ENSG00000101350"; transcript_id "ENSE00000661198"
20	bjp	exon	32331223	32335011	2	+	.	gene_id "ENSG00000101350"; transcript_id "ENSE00001922694"
20	bjp	exon	32355053	32355734	2	+	.	gene_id "ENSG00000277692"; transcript_id "ENSE00003725112"
20	bjp	exon	32358344	32358832	2	+	.	gene_id "ENSG00000171456"; transcript_id "ENSG00000171456.1_M5"
20	bjp	exon	32359565	32359791	2	+	.	gene_id "ENSG00000171456"; transcript_id "ENSG00000171456.1_M2"
20	bjp	exon	32360017	32360586	2	+	.	gene_id "ENSG00000171456"; transcript_id "ENSE00002507321"
20	bjp	exon	32360710	32360806	2	+	.	gene_id "ENSG00000171456"; transcript_id "ENSE00002471651"
20	bjp	exon	32366384	32366467	2	+	.	gene_id "ENSG00000171456"; transcript_id "ENSG00000171456.2_M2"
20	bjp	exon	32369013	32369123	2	+	.	gene_id "ENSG00000171456"; transcript_id "ENSG00000171456.3_M2"
20	bjp	exon	32371778	32371874	2	+	.	gene_id "ENSG00000171456"; transcript_id "ENSE00003469847"
20	bjp	exon	32372164	32372553	2	+	.	gene_id "ENSG00000171456"; transcript_id "ENSG00000171456.1_M4"
20	bjp	exon	32428128	32428422	2	+	.	gene_id "ENSG00000171456"; transcript_id "ENSG00000171456.1_M3"
20	bjp	exon	32429338	32430053	2	+	.	gene_id "ENSG00000171456"; transcript_id "ENSG00000171456.2_M4"
20	bjp	exon	32430862	32431484	2	+	.	gene_id "ENSG00000171456"; transcript_id "ENSG00000171456.2_M3"
20	bjp	exon	32431556	32431679	2	+	.	gene_id "ENSG00000171456"; transcript_id "ENSG00000171456.4_M2"
20	bjp	exon	32432880	32432985	2	+	.	gene_id "ENSG00000171456"; transcript_id "ENSG00000171456.5_M2"
20	bjp	exon	32433284	32433917	2	+	.	gene_id "ENSG00000171456"; transcript_id "ENSG00000171456.6_M2"
20	bjp	exon	32434432	32439319	2	+	.	gene_id "ENSG00000171456"; transcript_id "ENSG00000171456.3_M3"
20	bjp	exon	32443059	32447816	2	-	.	gene_id "ENSG00000197183"; transcript_id "ENSG00000197183.1_M4"
20	bjp	exon	32449755	32450089	2	+	.	gene_id "ENSG00000236772"; transcript_id "ENSE00001788466"
20	bjp	exon	32450183	32450417	2	+	.	gene_id "ENSG00000236772"; transcript_id "ENSE00001616155"
20	bjp	exon	32451568	32451713	2	+	.	gene_id "ENSG00000236772"; transcript_id "ENSE00001798053"
20	bjp	exon	32452236	32452437	2	-	.	gene_id "ENSG00000197183"; transcript_id "ENSE00003806652"
20	bjp	exon	32452884	32453006	2	-	.	gene_id "ENSG00000197183"; transcript_id "ENSE00003535951"
20	bjp	exon	32453304	32453337	2	-	.	gene_id "ENSG00000197183"; transcript_id "ENSE00003694308_F1"
20	bjp	exon	32453496	32453575	2	+	.	gene_id "ENSG00000236772"; transcript_id "ENSE00001592849_F1"
20	bjp	exon	32453608	32453761	2	-	.	gene_id "ENSG00000197183"; transcript_id "ENSE00003519157_F1"
20	bjp	exon	32454015	32454084	2	-	.	gene_id "ENSG00000197183"; transcript_id "ENSE00001937729"
20	bjp	exon	32456118	32456395	2	-	.	gene_id "ENSG00000197183"; transcript_id "ENSE00003803968"
20	bjp	exon	32464780	32465134	2	-	.	gene_id "ENSG00000197183"; transcript_id "ENSG00000197183.1_M2"
20	bjp	exon	32474601	32474742	2	-	.	gene_id "ENSG00000197183"; transcript_id "ENSG00000197183.2_M2"
20	bjp	exon	32483362	32483582	2	-	.	gene_id "ENSG00000197183"; transcript_id "ENSG00000197183.1_M3"
20	bjp	exon	32485537	32485764	2	-	.	gene_id "ENSG00000197183"; transcript_id "ENSE00001467936"
20	bjp	exon	32486696	32486801	2	-	.	gene_id "ENSG00000197183"; transcript_id "ENSE00001467939"
20	bjp	exon	32509784	32509940	2	-	.	gene_id "ENSG00000197183"; transcript_id "ENSE00001704700"
20	bjp	exon	32511215	32511346	2	+	.	gene_id "ENSG00000277301"; transcript_id "ENSE00003721835_F1"
20	bjp	exon	32511389	32511456	2	-	.	gene_id "ENSG00000197183"; transcript_id "ENSG00000197183.3_M2"
20	bjp	exon	32519399	32520285	2	+	.	gene_id "ENSG00000277301"; transcript_id "ENSE00003722960"
20	bjp	exon	32520811	32520922	2	-	.	gene_id "ENSG00000197183"; transcript_id "ENSG00000197183.4_M2"
20	bjp	exon	32527758	32527913	2	-	.	gene_id "ENSG00000197183"; transcript_id "ENSG00000197183.5_M2"
20	bjp	exon	32532317	32532416	2	-	.	gene_id "ENSG00000197183"; transcript_id "ENSE00001467963"
20	bjp	exon	32533376	32533485	2	-	.	gene_id "ENSG00000197183"; transcript_id "ENSE00001467965"
20	bjp	exon	32535441	32536397	2	-	.	gene_id "ENSG00000197183"; transcript_id "ENSG00000197183.6_M2"
20	bjp	exon	32548507	32548886	2	-	.	gene_id "ENSG00000197183"; transcript_id "ENSE00001954652"
20	bjp	exon	32561093	32561179	2	+	.	gene_id "ENSG00000233293"; transcript_id "ENSE00001750709"
20	bjp	exon	32564992	32565015	2	+	.	gene_id "ENSG00000204393"; transcript_id "ENSE00003721643"
20	bjp	exon	32572388	32572512	2	+	.	gene_id "ENSG00000233293"; transcript_id "ENSE00001707199"
20	bjp	exon	32573632	32573888	2	+	.	gene_id "ENSG00000233293"; transcript_id "ENSE00001644132"
20	bjp	exon	32581963	32582124	2	+	.	gene_id "ENSG00000228156"; transcript_id "ENSE00001612464"
20	bjp	exon	32584570	32585074	2	-	.	gene_id "ENSG00000197183"; transcript_id "ENSG00000197183.2_M3"
20	bjp	exon	32587479	32587556	2	+	.	gene_id "ENSG00000204393"; transcript_id "ENSE00001467900"
20	bjp	exon	32593693	32593900	2	+	.	gene_id "ENSG00000228156"; transcript_id "ENSE00001707647"
20	bjp	exon	32601513	32601696	2	+	.	gene_id "ENSG00000204393"; transcript_id "ENSE00001467906"
20	bjp	exon	32608310	32608893	2	+	.	gene_id "ENSG00000204393"; transcript_id "ENSG00000204393.1_M2"
20	bjp	exon	32640566	32640687	2	-	.	gene_id "ENSG00000198547"; transcript_id "ENSE00001543359"
20	bjp	exon	32649255	32650881	2	-	.	gene_id "ENSG00000198547"; transcript_id "ENSG00000198547.1_M2"
20	bjp	exon	32651018	32651166	2	-	.	gene_id "ENSG00000198547"; transcript_id "ENSE00003729910"
20	bjp	exon	32651733	32651981	2	-	.	gene_id "ENSG00000198547"; transcript_id "ENSG00000198547.2_M2"
20	bjp	exon	32673632	32673941	2	-	.	gene_id "ENSG00000198547"; transcript_id "ENSE00003704007"
20	bjp	exon	32702691	32704071	2	-	.	gene_id "ENSG00000149600"; transcript_id "ENSG00000149600.1_M4"
20	bjp	exon	32704440	32704489	2	-	.	gene_id "ENSG00000149600"; transcript_id "ENSG00000149600.1_M2"
20	bjp	exon	32704814	32704904	2	-	.	gene_id "ENSG00000149600"; transcript_id "ENSE00001412355"
20	bjp	exon	32706583	32706620	2	-	.	gene_id "ENSG00000149600"; transcript_id "ENSE00001415666"
20	bjp	exon	32706704	32706760	2	-	.	gene_id "ENSG00000149600"; transcript_id "ENSE00001410899"
20	bjp	exon	32727893	32728025	2	-	.	gene_id "ENSG00000149600"; transcript_id "ENSG00000149600.2_M2"
20	bjp	exon	32728089	32728142	2	-	.	gene_id "ENSG00000149600"; transcript_id "ENSG00000149600.3_M2"
20	bjp	exon	32742476	32742565	2	-	.	gene_id "ENSG00000149600"; transcript_id "ENSE00003703110"
20	bjp	exon	32743308	32743997	2	-	.	gene_id "ENSG00000149600"; transcript_id "ENSG00000149600.2_M4"
20	bjp	exon	32762385	32762699	2	+	.	gene_id "ENSG00000088305"; transcript_id "ENSG00000088305.1_M4"
20	bjp	exon	32779852	32780145	2	+	.	gene_id "ENSG00000088305"; transcript_id "ENSE00001301654"
20	bjp	exon	32780318	32780465	2	+	.	gene_id "ENSG00000088305"; transcript_id "ENSE00003531661"
20	bjp	exon	32781353	32781414	2	+	.	gene_id "ENSG00000088305"; transcript_id "ENSE00000661218"
20	bjp	exon	32784758	32784859	2	+	.	gene_id "ENSG00000088305"; transcript_id "ENSE00000859933"
20	bjp	exon	32786502	32786627	2	+	.	gene_id "ENSG00000088305"; transcript_id "ENSE00000661220"
20	bjp	exon	32787230	32787451	2	+	.	gene_id "ENSG00000088305"; transcript_id "ENSE00000859935"
20	bjp	exon	32788854	32789012	2	+	.	gene_id "ENSG00000088305"; transcript_id "ENSE00000661222"
20	bjp	exon	32791601	32791708	2	+	.	gene_id "ENSG00000088305"; transcript_id "ENSE00000859937"
20	bjp	exon	32792626	32792770	2	+	.	gene_id "ENSG00000088305"; transcript_id "ENSE00000859938"
20	bjp	exon	32793536	32793595	2	+	.	gene_id "ENSG00000088305"; transcript_id "ENSE00000661225"
20	bjp	exon	32795409	32795534	2	+	.	gene_id "ENSG00000088305"; transcript_id "ENSE00003504784"
20	bjp	exon	32795650	32795694	2	+	.	gene_id "ENSG00000088305"; transcript_id "ENSE00003664634"
20	bjp	exon	32796790	32796869	2	+	.	gene_id "ENSG00000088305"; transcript_id "ENSE00000661227"
20	bjp	exon	32797187	32797299	2	+	.	gene_id "ENSG00000088305"; transcript_id "ENSE00003593604"
20	bjp	exon	32798460	32798643	2	+	.	gene_id "ENSG00000088305"; transcript_id "ENSE00003526470"
20	bjp	exon	32799244	32799328	2	+	.	gene_id "ENSG00000088305"; transcript_id "ENSE00003633100"
20	bjp	exon	32800153	32800298	2	+	.	gene_id "ENSG00000088305"; transcript_id "ENSE00003613553"
20	bjp	exon	32800835	32800925	2	+	.	gene_id "ENSG00000088305"; transcript_id "ENSE00000661232"
20	bjp	exon	32801278	32801426	2	+	.	gene_id "ENSG00000088305"; transcript_id "ENSE00001723644"
20	bjp	exon	32802385	32802470	2	+	.	gene_id "ENSG00000088305"; transcript_id "ENSE00000661234"
20	bjp	exon	32805338	32805407	2	+	.	gene_id "ENSG00000088305"; transcript_id "ENSE00000661235"
20	bjp	exon	32806209	32806327	2	+	.	gene_id "ENSG00000088305"; transcript_id "ENSE00000859951"
20	bjp	exon	32807762	32809356	2	+	.	gene_id "ENSG00000088305"; transcript_id "ENSG00000088305.1_M3"
20	bjp	exon	32819893	32820028	2	+	.	gene_id "ENSG00000101367"; transcript_id "ENSE00001467575"
20	bjp	exon	32843128	32843506	2	-	.	gene_id "ENSG00000260536"; transcript_id "ENSE00002603616"
20	bjp	exon	32854178	32854257	2	-	.	gene_id "ENSG00000260536"; transcript_id "ENSE00002619725"
20	bjp	exon	32856621	32858751	2	+	.	gene_id "ENSG00000260257"; transcript_id "ENSE00002597460"
20	bjp	exon	32858923	32859006	2	+	.	gene_id "ENSG00000215529"; transcript_id "ENSE00001743557"
20	bjp	exon	32863783	32863834	2	+	.	gene_id "ENSG00000215529"; transcript_id "ENSG00000215529.1_M2"
20	bjp	exon	32867582	32867747	2	+	.	gene_id "ENSG00000215529"; transcript_id "ENSE00001543321"
20	bjp	exon	32875926	32876044	2	+	.	gene_id "ENSG00000215529"; transcript_id "ENSE00001543320"
20	bjp	exon	32878704	32878811	2	+	.	gene_id "ENSG00000215529"; transcript_id "ENSG00000215529.2_M2"
20	bjp	exon	32885505	32885640	2	+	.	gene_id "ENSG00000215529"; transcript_id "ENSE00003173430"
20	bjp	exon	32889301	32889406	2	+	.	gene_id "ENSG00000215529"; transcript_id "ENSE00001556082"
20	bjp	exon	32892213	32892297	2	+	.	gene_id "ENSG00000215529"; transcript_id "ENSE00003208410"
20	bjp	exon	32893174	32893298	2	+	.	gene_id "ENSG00000215529"; transcript_id "ENSE00001799883"
20	bjp	exon	32896454	32896527	2	+	.	gene_id "ENSG00000215529"; transcript_id "ENSE00001775463"
20	bjp	exon	32898385	32898623	2	+	.	gene_id "ENSG00000215529"; transcript_id "ENSG00000215529.3_M2"
20	bjp	exon	32903453	32903670	2	+	.	gene_id "ENSG00000215529"; transcript_id "ENSE00002170805"
20	bjp	exon	32906562	32906629	2	+	.	gene_id "ENSG00000215529"; transcript_id "ENSE00001751758"
20	bjp	exon	32906843	32906994	2	+	.	gene_id "ENSG00000215529"; transcript_id "ENSE00001694327"
20	bjp	exon	32908275	32908412	2	+	.	gene_id "ENSG00000215529"; transcript_id "ENSE00003758303"
20	bjp	exon	32909821	32909931	2	+	.	gene_id "ENSG00000215529"; transcript_id "ENSE00003757171"
20	bjp	exon	32911480	32911707	2	+	.	gene_id "ENSG00000215529"; transcript_id "ENSE00001728712"
20	bjp	exon	32912794	32912864	2	+	.	gene_id "ENSG00000215529"; transcript_id "ENSE00001647096"
20	bjp	exon	32917060	32917505	2	+	.	gene_id "ENSG00000215529"; transcript_id "ENSG00000215529.4_M2"
20	bjp	exon	32918362	32918574	2	+	.	gene_id "ENSG00000215529"; transcript_id "ENSE00003525909"
20	bjp	exon	32920078	32920219	2	+	.	gene_id "ENSG00000215529"; transcript_id "ENSG00000215529.5_M2"
20	bjp	exon	32930398	32930616	2	+	.	gene_id "ENSG00000215529"; transcript_id "ENSE00001691115"
20	bjp	exon	32931178	32931336	2	+	.	gene_id "ENSG00000215529"; transcript_id "ENSE00001759410"
20	bjp	exon	32943636	32943804	2	+	.	gene_id "ENSG00000215529"; transcript_id "ENSE00003757404"
20	bjp	exon	32958421	32958550	2	+	.	gene_id "ENSG00000215529"; transcript_id "ENSE00003756413"
20	bjp	exon	32959778	32959982	2	+	.	gene_id "ENSG00000215529"; transcript_id "ENSE00001784469"
20	bjp	exon	32960063	32960161	2	+	.	gene_id "ENSG00000215529"; transcript_id "ENSE00001781039"
20	bjp	exon	32961136	32961609	2	+	.	gene_id "ENSG00000215529"; transcript_id "ENSE00001664452"
20	bjp	exon	32983773	32983949	2	-	.	gene_id "ENSG00000167098"; transcript_id "ENSE00001109615"
20	bjp	exon	32985099	32985185	2	-	.	gene_id "ENSG00000167098"; transcript_id "ENSE00001109603"
20	bjp	exon	32985736	32985903	2	-	.	gene_id "ENSG00000167098"; transcript_id "ENSE00001109609"
20	bjp	exon	32987660	32987775	2	-	.	gene_id "ENSG00000167098"; transcript_id "ENSE00001109610"
20	bjp	exon	32989620	32989698	2	-	.	gene_id "ENSG00000167098"; transcript_id "ENSE00001180080"
20	bjp	exon	32995619	32995727	2	-	.	gene_id "ENSG00000167098"; transcript_id "ENSE00001180087"
20	bjp	exon	32996324	32996358	2	-	.	gene_id "ENSG00000167098"; transcript_id "ENSE00001180096"
20	bjp	exon	32997638	32997687	2	-	.	gene_id "ENSG00000167098"; transcript_id "ENSE00001180104"
20	bjp	exon	32999853	33000135	2	-	.	gene_id "ENSG00000167098"; transcript_id "ENSG00000167098.1_M2"
20	bjp	exon	33001212	33001278	2	-	.	gene_id "ENSG00000167098"; transcript_id "ENSE00001180118"
20	bjp	exon	33002587	33002661	2	-	.	gene_id "ENSG00000167098"; transcript_id "ENSE00001154023"
20	bjp	exon	33002861	33002919	2	-	.	gene_id "ENSG00000167098"; transcript_id "ENSE00001154030"
20	bjp	exon	33004264	33004433	2	-	.	gene_id "ENSG00000167098"; transcript_id "ENSG00000167098.1_M4"
20	bjp	exon	33007600	33007760	2	+	.	gene_id "ENSG00000078898"; transcript_id "ENSE00001048840"
20	bjp	exon	33008541	33008683	2	+	.	gene_id "ENSG00000078898"; transcript_id "ENSE00000661246"
20	bjp	exon	33011024	33011117	2	+	.	gene_id "ENSG00000078898"; transcript_id "ENSE00000661247"
20	bjp	exon	33012803	33012907	2	+	.	gene_id "ENSG00000078898"; transcript_id "ENSE00000661248"
20	bjp	exon	33013810	33013956	2	+	.	gene_id "ENSG00000078898"; transcript_id "ENSE00000661249"
20	bjp	exon	33015436	33015496	2	+	.	gene_id "ENSG00000078898"; transcript_id "ENSE00000408903"
20	bjp	exon	33017042	33017102	2	+	.	gene_id "ENSG00000078898"; transcript_id "ENSE00000661250"
20	bjp	exon	33018259	33018350	2	+	.	gene_id "ENSG00000078898"; transcript_id "ENSE00000661251"
20	bjp	exon	33018637	33018822	2	+	.	gene_id "ENSG00000078898"; transcript_id "ENSE00000661252"
20	bjp	exon	33019062	33019115	2	+	.	gene_id "ENSG00000078898"; transcript_id "ENSE00000661253"
20	bjp	exon	33019580	33019750	2	+	.	gene_id "ENSG00000078898"; transcript_id "ENSE00000408907"
20	bjp	exon	33020328	33020395	2	+	.	gene_id "ENSG00000078898"; transcript_id "ENSE00000661254"
20	bjp	exon	33020542	33020587	2	+	.	gene_id "ENSG00000078898"; transcript_id "ENSE00000661255"
20	bjp	exon	33021281	33021344	2	+	.	gene_id "ENSG00000078898"; transcript_id "ENSE00000661257"
20	bjp	exon	33021723	33021799	2	+	.	gene_id "ENSG00000078898"; transcript_id "ENSE00000661258"
20	bjp	exon	33023342	33023709	2	+	.	gene_id "ENSG00000078898"; transcript_id "ENSE00001852366"
20	bjp	exon	33031648	33031747	2	+	.	gene_id "ENSG00000167104"; transcript_id "ENSG00000167104.1_M2"
20	bjp	exon	33032984	33033083	2	+	.	gene_id "ENSG00000167104"; transcript_id "ENSE00001254403"
20	bjp	exon	33033303	33033613	2	+	.	gene_id "ENSG00000167104"; transcript_id "ENSE00002221087"
20	bjp	exon	33034186	33034290	2	+	.	gene_id "ENSG00000167104"; transcript_id "ENSE00003472775"
20	bjp	exon	33034763	33034912	2	+	.	gene_id "ENSG00000167104"; transcript_id "ENSE00003617836"
20	bjp	exon	33035081	33035144	2	+	.	gene_id "ENSG00000167104"; transcript_id "ENSE00003575819"
20	bjp	exon	33035612	33035672	2	+	.	gene_id "ENSG00000167104"; transcript_id "ENSE00003502510"
20	bjp	exon	33036445	33036536	2	+	.	gene_id "ENSG00000167104"; transcript_id "ENSE00003539818"
20	bjp	exon	33037562	33037738	2	+	.	gene_id "ENSG00000167104"; transcript_id "ENSE00003565157"
20	bjp	exon	33038909	33038962	2	+	.	gene_id "ENSG00000167104"; transcript_id "ENSE00003639630"
20	bjp	exon	33039347	33039520	2	+	.	gene_id "ENSG00000167104"; transcript_id "ENSE00003459574"
20	bjp	exon	33040251	33040318	2	+	.	gene_id "ENSG00000167104"; transcript_id "ENSE00003486352"
20	bjp	exon	33041970	33042015	2	+	.	gene_id "ENSG00000167104"; transcript_id "ENSE00003567763"
20	bjp	exon	33042815	33042878	2	+	.	gene_id "ENSG00000167104"; transcript_id "ENSE00003625357"
20	bjp	exon	33043291	33043367	2	+	.	gene_id "ENSG00000167104"; transcript_id "ENSE00003519715"
20	bjp	exon	33044015	33044047	2	+	.	gene_id "ENSG00000167104"; transcript_id "ENSG00000167104.2_M2"
20	bjp	exon	33047517	33048152	2	-	.	gene_id "ENSG00000214245"; transcript_id "ENSE00001708090"
20	bjp	exon	33056542	33056698	2	+	.	gene_id "ENSG00000186190"; transcript_id "ENSE00001331671"
20	bjp	exon	33059378	33059482	2	+	.	gene_id "ENSG00000186190"; transcript_id "ENSE00001331670"
20	bjp	exon	33059891	33060031	2	+	.	gene_id "ENSG00000186190"; transcript_id "ENSE00001331669"
20	bjp	exon	33061768	33061831	2	+	.	gene_id "ENSG00000186190"; transcript_id "ENSE00001331620"
20	bjp	exon	33063615	33063675	2	+	.	gene_id "ENSG00000186190"; transcript_id "ENSE00001331619"
20	bjp	exon	33064457	33064548	2	+	.	gene_id "ENSG00000186190"; transcript_id "ENSE00001331618"
20	bjp	exon	33064666	33064845	2	+	.	gene_id "ENSG00000186190"; transcript_id "ENSE00001331617"
20	bjp	exon	33066824	33066877	2	+	.	gene_id "ENSG00000186190"; transcript_id "ENSE00001331614"
20	bjp	exon	33068803	33068973	2	+	.	gene_id "ENSG00000186190"; transcript_id "ENSE00001331612"
20	bjp	exon	33069888	33069955	2	+	.	gene_id "ENSG00000186190"; transcript_id "ENSE00001331609"
20	bjp	exon	33071253	33071295	2	+	.	gene_id "ENSG00000186190"; transcript_id "ENSE00001331608"
20	bjp	exon	33072104	33072167	2	+	.	gene_id "ENSG00000186190"; transcript_id "ENSE00001331607"
20	bjp	exon	33072717	33072793	2	+	.	gene_id "ENSG00000186190"; transcript_id "ENSE00001433450"
20	bjp	exon	33073576	33073628	2	+	.	gene_id "ENSG00000186190"; transcript_id "ENSE00001467253"
20	bjp	exon	33079644	33079703	2	+	.	gene_id "ENSG00000186191"; transcript_id "ENSE00001616041"
20	bjp	exon	33080469	33080576	2	+	.	gene_id "ENSG00000186191"; transcript_id "ENSE00001633209"
20	bjp	exon	33081512	33081632	2	+	.	gene_id "ENSG00000186191"; transcript_id "ENSG00000186191.1_M2"
20	bjp	exon	33082938	33083000	2	+	.	gene_id "ENSG00000186191"; transcript_id "ENSE00001660166"
20	bjp	exon	33083367	33083874	2	+	.	gene_id "ENSG00000186191"; transcript_id "ENSE00001331716"
20	bjp	exon	33084892	33084996	2	+	.	gene_id "ENSG00000186191"; transcript_id "ENSE00001331712"
20	bjp	exon	33086021	33086164	2	+	.	gene_id "ENSG00000186191"; transcript_id "ENSE00001331708"
20	bjp	exon	33088966	33089029	2	+	.	gene_id "ENSG00000186191"; transcript_id "ENSE00003494346"
20	bjp	exon	33089498	33089558	2	+	.	gene_id "ENSG00000186191"; transcript_id "ENSE00003625046"
20	bjp	exon	33090708	33090799	2	+	.	gene_id "ENSG00000186191"; transcript_id "ENSE00003533146"
20	bjp	exon	33092458	33092658	2	+	.	gene_id "ENSG00000186191"; transcript_id "ENSG00000186191.2_M2"
20	bjp	exon	33095100	33095153	2	+	.	gene_id "ENSG00000186191"; transcript_id "ENSE00001331689"
20	bjp	exon	33097617	33097787	2	+	.	gene_id "ENSG00000186191"; transcript_id "ENSE00001331684"
20	bjp	exon	33100426	33100493	2	+	.	gene_id "ENSG00000186191"; transcript_id "ENSE00001331683"
20	bjp	exon	33102972	33103014	2	+	.	gene_id "ENSG00000186191"; transcript_id "ENSE00001331681"
20	bjp	exon	33104704	33104873	2	+	.	gene_id "ENSG00000186191"; transcript_id "ENSG00000186191.3_M2"
20	bjp	exon	33107744	33107820	2	+	.	gene_id "ENSG00000186191"; transcript_id "ENSE00003584988"
20	bjp	exon	33161768	33161898	2	+	.	gene_id "ENSG00000131050"; transcript_id "ENSE00001390703"
20	bjp	exon	33168154	33168209	2	+	.	gene_id "ENSG00000131050"; transcript_id "ENSE00001530670"
20	bjp	exon	33169131	33169302	2	+	.	gene_id "ENSG00000131050"; transcript_id "ENSE00000898449"
20	bjp	exon	33172932	33173076	2	+	.	gene_id "ENSG00000131050"; transcript_id "ENSE00000991603"
20	bjp	exon	33174079	33174186	2	+	.	gene_id "ENSG00000131050"; transcript_id "ENSE00000991604"
20	bjp	exon	33175407	33175559	2	+	.	gene_id "ENSG00000131050"; transcript_id "ENSE00000898450"
20	bjp	exon	33178147	33178228	2	+	.	gene_id "ENSG00000131050"; transcript_id "ENSE00000991605"
20	bjp	exon	33179604	33179667	2	+	.	gene_id "ENSG00000131050"; transcript_id "ENSE00000991606"
20	bjp	exon	33180520	33180597	2	+	.	gene_id "ENSG00000131050"; transcript_id "ENSE00000991607"
20	bjp	exon	33181224	33181412	2	+	.	gene_id "ENSG00000131050"; transcript_id "ENSE00001467180"
20	bjp	exon	33187391	33187836	2	+	.	gene_id "ENSG00000237662"; transcript_id "ENSE00001793624"
20	bjp	exon	33188182	33188292	2	+	.	gene_id "ENSG00000237662"; transcript_id "ENSE00001758171"
20	bjp	exon	33193585	33193641	2	+	.	gene_id "ENSG00000183566"; transcript_id "ENSG00000183566.1_M2"
20	bjp	exon	33198198	33198796	2	+	.	gene_id "ENSG00000183566"; transcript_id "ENSG00000183566.1_M4"
20	bjp	exon	33199298	33199462	2	+	.	gene_id "ENSG00000183566"; transcript_id "ENSG00000183566.2_M2"
20	bjp	exon	33201532	33201636	2	+	.	gene_id "ENSG00000183566"; transcript_id "ENSE00001749118"
20	bjp	exon	33202512	33202661	2	+	.	gene_id "ENSG00000183566"; transcript_id "ENSE00001702454"
20	bjp	exon	33205123	33205203	2	+	.	gene_id "ENSG00000183566"; transcript_id "ENSG00000183566.3_M2"
20	bjp	exon	33205821	33205884	2	+	.	gene_id "ENSG00000183566"; transcript_id "ENSE00001341596"
20	bjp	exon	33207701	33207780	2	+	.	gene_id "ENSG00000183566"; transcript_id "ENSG00000183566.4_M2"
20	bjp	exon	33210039	33210462	2	+	.	gene_id "ENSG00000183566"; transcript_id "ENSE00001341592"
20	bjp	exon	33214920	33215137	2	-	.	gene_id "ENSG00000224876"; transcript_id "ENSE00001755327"
20	bjp	exon	33216920	33217067	2	-	.	gene_id "ENSG00000224876"; transcript_id "ENSE00001753340"
20	bjp	exon	33217310	33217663	2	+	.	gene_id "ENSG00000131059"; transcript_id "ENSG00000131059.1_M3"
20	bjp	exon	33223456	33223607	2	+	.	gene_id "ENSG00000131059"; transcript_id "ENSE00001934564"
20	bjp	exon	33223811	33223961	2	+	.	gene_id "ENSG00000131059"; transcript_id "ENSE00003488237"
20	bjp	exon	33225098	33226490	2	+	.	gene_id "ENSG00000131059"; transcript_id "ENSG00000131059.2_M3"
20	bjp	exon	33226892	33226993	2	+	.	gene_id "ENSG00000131059"; transcript_id "ENSG00000131059.1_M2"
20	bjp	exon	33227538	33227758	2	+	.	gene_id "ENSG00000131059"; transcript_id "ENSE00003566693"
20	bjp	exon	33235995	33236050	2	+	.	gene_id "ENSG00000198183"; transcript_id "ENSE00001530587"
20	bjp	exon	33237697	33237871	2	+	.	gene_id "ENSG00000198183"; transcript_id "ENSG00000198183.1_M3"
20	bjp	exon	33238055	33238214	2	+	.	gene_id "ENSG00000198183"; transcript_id "ENSE00001048867"
20	bjp	exon	33239803	33239910	2	+	.	gene_id "ENSG00000198183"; transcript_id "ENSE00001048871"
20	bjp	exon	33240233	33240385	2	+	.	gene_id "ENSG00000198183"; transcript_id "ENSE00001048869"
20	bjp	exon	33241385	33241469	2	+	.	gene_id "ENSG00000198183"; transcript_id "ENSE00001048870"
20	bjp	exon	33242056	33242119	2	+	.	gene_id "ENSG00000198183"; transcript_id "ENSE00001048866"
20	bjp	exon	33242487	33242561	2	+	.	gene_id "ENSG00000198183"; transcript_id "ENSE00001048868"
20	bjp	exon	33243107	33243311	2	+	.	gene_id "ENSG00000198183"; transcript_id "ENSG00000198183.1_M4"
20	bjp	exon	33272262	33272657	2	-	.	gene_id "ENSG00000233106"; transcript_id "ENSE00001719985"
20	bjp	exon	33273480	33273654	2	+	.	gene_id "ENSG00000125999"; transcript_id "ENSE00001735060"
20	bjp	exon	33283135	33283254	2	+	.	gene_id "ENSG00000125999"; transcript_id "ENSE00001179682"
20	bjp	exon	33286033	33286188	2	+	.	gene_id "ENSG00000125999"; transcript_id "ENSE00001153506"
20	bjp	exon	33288741	33288882	2	+	.	gene_id "ENSG00000125999"; transcript_id "ENSE00000898460"
20	bjp	exon	33289885	33289992	2	+	.	gene_id "ENSG00000125999"; transcript_id "ENSE00000898461"
20	bjp	exon	33290957	33291106	2	+	.	gene_id "ENSG00000125999"; transcript_id "ENSG00000125999.1_M2"
20	bjp	exon	33291907	33291988	2	+	.	gene_id "ENSG00000125999"; transcript_id "ENSE00000898463"
20	bjp	exon	33297525	33297588	2	+	.	gene_id "ENSG00000125999"; transcript_id "ENSE00000991596"
20	bjp	exon	33298713	33298844	2	+	.	gene_id "ENSG00000125999"; transcript_id "ENSE00001901825"
20	bjp	exon	33299071	33299227	2	+	.	gene_id "ENSG00000125999"; transcript_id "ENSE00001913037"
20	bjp	exon	33299899	33299984	2	+	.	gene_id "ENSG00000125999"; transcript_id "ENSE00003536635"
20	bjp	exon	33301233	33301412	2	+	.	gene_id "ENSG00000125999"; transcript_id "ENSE00003487125"
20	bjp	exon	33302359	33302412	2	+	.	gene_id "ENSG00000125999"; transcript_id "ENSE00003619579"
20	bjp	exon	33302615	33302748	2	+	.	gene_id "ENSG00000125999"; transcript_id "ENSE00001894076"
20	bjp	exon	33302916	33303074	2	+	.	gene_id "ENSG00000125999"; transcript_id "ENSE00003483223"
20	bjp	exon	33303958	33304025	2	+	.	gene_id "ENSG00000125999"; transcript_id "ENSE00003460658"
20	bjp	exon	33304846	33304891	2	+	.	gene_id "ENSG00000125999"; transcript_id "ENSE00003640054"
20	bjp	exon	33306002	33306065	2	+	.	gene_id "ENSG00000125999"; transcript_id "ENSE00003536772"
20	bjp	exon	33306603	33306685	2	+	.	gene_id "ENSG00000125999"; transcript_id "ENSE00001834293"
20	bjp	exon	33306911	33306987	2	+	.	gene_id "ENSG00000125999"; transcript_id "ENSE00003587212"
20	bjp	exon	33307274	33307966	2	+	.	gene_id "ENSG00000125999"; transcript_id "ENSE00001827416"
20	bjp	exon	33309708	33309878	2	+	.	gene_id "ENSG00000125999"; transcript_id "ENSE00001630113"
20	bjp	exon	33316869	33316975	2	+	.	gene_id "ENSG00000233146"; transcript_id "ENSE00001672167"
20	bjp	exon	33318049	33318261	2	+	.	gene_id "ENSG00000233146"; transcript_id "ENSE00001748477"
20	bjp	exon	33319999	33320103	2	+	.	gene_id "ENSG00000233146"; transcript_id "ENSE00001773782"
20	bjp	exon	33321770	33321908	2	+	.	gene_id "ENSG00000233146"; transcript_id "ENSE00001779440"
20	bjp	exon	33323324	33323346	2	+	.	gene_id "ENSG00000233146"; transcript_id "ENSE00001647860"
20	bjp	exon	33323775	33323956	2	+	.	gene_id "ENSG00000233146"; transcript_id "ENSE00001752402"
20	bjp	exon	33325702	33325854	2	+	.	gene_id "ENSG00000233146"; transcript_id "ENSE00001705776"
20	bjp	exon	33327295	33327356	2	+	.	gene_id "ENSG00000233146"; transcript_id "ENSE00001752032"
20	bjp	exon	33329524	33329562	2	+	.	gene_id "ENSG00000233146"; transcript_id "ENSE00001620719"
20	bjp	exon	33329894	33329969	2	+	.	gene_id "ENSG00000233146"; transcript_id "ENSE00001757085"
20	bjp	exon	33347720	33347975	2	+	.	gene_id "ENSG00000125997"; transcript_id "ENSE00000859987"
20	bjp	exon	33349328	33349817	2	+	.	gene_id "ENSG00000125997"; transcript_id "ENSE00000859988"
20	bjp	exon	33350166	33350267	2	+	.	gene_id "ENSG00000125997"; transcript_id "ENSE00000859989"
20	bjp	exon	33350863	33351111	2	+	.	gene_id "ENSG00000125997"; transcript_id "ENSE00001762430"
20	bjp	exon	33352638	33352784	2	+	.	gene_id "ENSG00000125997"; transcript_id "ENSE00000898471"
20	bjp	exon	33353765	33354070	2	+	.	gene_id "ENSG00000125997"; transcript_id "ENSG00000125997.1_M2"
20	bjp	exon	33358839	33360491	2	-	.	gene_id "ENSG00000101391"; transcript_id "ENSG00000101391.1_M4"
20	bjp	exon	33366859	33367008	2	-	.	gene_id "ENSG00000101391"; transcript_id "ENSG00000101391.1_M3"
20	bjp	exon	33370499	33370629	2	-	.	gene_id "ENSG00000101391"; transcript_id "ENSE00003705860"
20	bjp	exon	33372642	33373359	2	-	.	gene_id "ENSG00000101391"; transcript_id "ENSG00000101391.1_M2"
20	bjp	exon	33373601	33374212	2	-	.	gene_id "ENSG00000101391"; transcript_id "ENSG00000101391.2_M2"
20	bjp	exon	33379461	33379691	2	-	.	gene_id "ENSG00000101391"; transcript_id "ENSG00000101391.2_M3"
20	bjp	exon	33385650	33385770	2	-	.	gene_id "ENSG00000101391"; transcript_id "ENSE00003708909"
20	bjp	exon	33387323	33387533	2	-	.	gene_id "ENSG00000101391"; transcript_id "ENSG00000101391.3_M2"
20	bjp	exon	33392142	33392242	2	-	.	gene_id "ENSG00000101391"; transcript_id "ENSE00003704982"
20	bjp	exon	33395013	33395116	2	-	.	gene_id "ENSG00000101391"; transcript_id "ENSE00003706355"
20	bjp	exon	33396761	33397084	2	-	.	gene_id "ENSG00000101391"; transcript_id "ENSG00000101391.4_M2"
20	bjp	exon	33401428	33401561	2	-	.	gene_id "ENSG00000101391"; transcript_id "ENSG00000101391.1_M10"
20	bjp	exon	33407955	33408599	2	-	.	gene_id "ENSG00000101400"; transcript_id "ENSE00001952368"
20	bjp	exon	33408701	33408888	2	-	.	gene_id "ENSG00000101400"; transcript_id "ENSE00000661324"
20	bjp	exon	33410135	33410331	2	-	.	gene_id "ENSG00000101400"; transcript_id "ENSE00001153140"
20	bjp	exon	33412296	33412426	2	-	.	gene_id "ENSG00000101400"; transcript_id "ENSE00000661326"
20	bjp	exon	33412575	33412782	2	-	.	gene_id "ENSG00000101400"; transcript_id "ENSE00000661327"
20	bjp	exon	33417719	33417923	2	-	.	gene_id "ENSG00000101400"; transcript_id "ENSE00000661328"
20	bjp	exon	33438841	33439026	2	-	.	gene_id "ENSG00000101400"; transcript_id "ENSE00000661329"
20	bjp	exon	33443311	33443892	2	-	.	gene_id "ENSG00000101400"; transcript_id "ENSE00001153165"
20	bjp	exon	33748923	33749072	2	+	.	gene_id "ENSG00000131061"; transcript_id "ENSE00003518080"
20	bjp	exon	33753172	33753423	2	+	.	gene_id "ENSG00000131061"; transcript_id "ENSE00003484162"
20	bjp	exon	33766851	33767041	2	+	.	gene_id "ENSG00000131061"; transcript_id "ENSE00003604605"
20	bjp	exon	33783732	33783864	2	+	.	gene_id "ENSG00000131061"; transcript_id "ENSE00003470065"
20	bjp	exon	33787088	33787372	2	+	.	gene_id "ENSG00000131061"; transcript_id "ENSE00001897104_F1"
20	bjp	exon	33787778	33788974	2	+	.	gene_id "ENSG00000131061"; transcript_id "ENSG00000131061.2_M2"
20	bjp	exon	33790988	33792269	2	+	.	gene_id "ENSG00000131061"; transcript_id "ENSE00003513144"
20	bjp	exon	33792969	33793027	2	-	.	gene_id "ENSG00000230753"; transcript_id "ENSE00001748009"
20	bjp	exon	33795514	33795616	2	-	.	gene_id "ENSG00000230753"; transcript_id "ENSE00001712234"
20	bjp	exon	33797918	33797995	2	-	.	gene_id "ENSG00000230753"; transcript_id "ENSE00001801284"
20	bjp	exon	33811040	33811097	2	-	.	gene_id "ENSG00000230753"; transcript_id "ENSG00000230753.1_M2"
20	bjp	exon	33811304	33811658	2	+	.	gene_id "ENSG00000101421"; transcript_id "ENSE00000661352"
20	bjp	exon	33853496	33854366	2	+	.	gene_id "ENSG00000101421"; transcript_id "ENSE00001288764"
20	bjp	exon	33912323	33912756	2	-	.	gene_id "ENSG00000214200"; transcript_id "ENSE00001744626"
20	bjp	exon	33913048	33913336	2	-	.	gene_id "ENSG00000214200"; transcript_id "ENSE00001607461"
20	bjp	exon	33965162	33965576	2	+	.	gene_id "ENSG00000228958"; transcript_id "ENSE00001791138"
20	bjp	exon	33983052	33983596	2	-	.	gene_id "ENSG00000228265"; transcript_id "ENSE00001666150"
20	bjp	exon	33985617	33988989	2	-	.	gene_id "ENSG00000276073"; transcript_id "ENSE00003720909"
20	bjp	exon	33989480	33990013	2	-	.	gene_id "ENSG00000275784"; transcript_id "ENSE00003738805"
20	bjp	exon	33991775	33991818	2	-	.	gene_id "ENSG00000275784"; transcript_id "ENSE00003737588"
20	bjp	exon	33992488	33992905	2	-	.	gene_id "ENSG00000228265"; transcript_id "ENSE00001706539"
20	bjp	exon	33993646	33994131	2	+	.	gene_id "ENSG00000125970"; transcript_id "ENSG00000125970.1_M5"
20	bjp	exon	33994205	33994357	2	-	.	gene_id "ENSG00000228265"; transcript_id "ENSG00000228265.2_M2"
20	bjp	exon	34014969	34015107	2	-	.	gene_id "ENSG00000228386"; transcript_id "ENSE00001714528"
20	bjp	exon	34016458	34016598	2	-	.	gene_id "ENSG00000228386"; transcript_id "ENSE00001706076"
20	bjp	exon	34017427	34017749	2	-	.	gene_id "ENSG00000228386"; transcript_id "ENSE00001613540"
20	bjp	exon	34029861	34029927	2	+	.	gene_id "ENSG00000125970"; transcript_id "ENSE00001772579"
20	bjp	exon	34031522	34031604	2	+	.	gene_id "ENSG00000125970"; transcript_id "ENSE00001048925"
20	bjp	exon	34033164	34033239	2	+	.	gene_id "ENSG00000125970"; transcript_id "ENSE00001703847"
20	bjp	exon	34049119	34049190	2	+	.	gene_id "ENSG00000264616"; transcript_id "ENSE00002734522"
20	bjp	exon	34065044	34065160	2	+	.	gene_id "ENSG00000125970"; transcript_id "ENSE00001768516"
20	bjp	exon	34072066	34072330	2	+	.	gene_id "ENSG00000125970"; transcript_id "ENSG00000125970.1_M2"
20	bjp	exon	34073563	34073635	2	+	.	gene_id "ENSG00000125970"; transcript_id "ENSG00000125970.1_M3"
20	bjp	exon	34073819	34073866	2	+	.	gene_id "ENSG00000125970"; transcript_id "ENSE00003573801"
20	bjp	exon	34075874	34076229	2	+	.	gene_id "ENSG00000125970"; transcript_id "ENSG00000125970.2_M3"
20	bjp	exon	34076696	34076815	2	+	.	gene_id "ENSG00000125970"; transcript_id "ENSG00000125970.2_M2"
20	bjp	exon	34077028	34077680	2	+	.	gene_id "ENSG00000125970"; transcript_id "ENSG00000125970.1_M6"
20	bjp	exon	34078505	34078553	2	+	.	gene_id "ENSG00000125970"; transcript_id "ENSE00003536615"
20	bjp	exon	34079910	34084884	2	+	.	gene_id "ENSG00000125970"; transcript_id "ENSG00000125970.3_M2"
20	bjp	exon	34088298	34089905	2	-	.	gene_id "ENSG00000125977"; transcript_id "ENSE00001109935"
20	bjp	exon	34108164	34108308	2	+	.	gene_id "ENSG00000125970"; transcript_id "ENSE00001838841"
20	bjp	exon	34112096	34112332	2	-	.	gene_id "ENSG00000125977"; transcript_id "ENSE00001465514"
20	bjp	exon	34194569	34194760	2	+	.	gene_id "ENSG00000101440"; transcript_id "ENSE00002601351"
20	bjp	exon	34234840	34235030	2	-	.	gene_id "ENSG00000250917"; transcript_id "ENSE00002040824"
20	bjp	exon	34245953	34246537	2	-	.	gene_id "ENSG00000236456"; transcript_id "ENSE00001792279"
20	bjp	exon	34249999	34250138	2	-	.	gene_id "ENSG00000250917"; transcript_id "ENSE00002053153"
20	bjp	exon	34260365	34260534	2	+	.	gene_id "ENSG00000101440"; transcript_id "ENSE00001465251"
20	bjp	exon	34262832	34262893	2	+	.	gene_id "ENSG00000101440"; transcript_id "ENSE00000661381"
20	bjp	exon	34280268	34281026	2	-	.	gene_id "ENSG00000101444"; transcript_id "ENSG00000101444.1_M2"
20	bjp	exon	34281166	34281173	2	-	.	gene_id "ENSG00000250917"; transcript_id "ENSE00002024389_F1"
20	bjp	exon	34281632	34281778	2	-	.	gene_id "ENSG00000272945"; transcript_id "ENSE00003703223"
20	bjp	exon	34285440	34285634	2	-	.	gene_id "ENSG00000101444"; transcript_id "ENSE00003530620"
20	bjp	exon	34286028	34286466	2	-	.	gene_id "ENSG00000272945"; transcript_id "ENSE00003709915"
20	bjp	exon	34290332	34290638	2	-	.	gene_id "ENSG00000101444"; transcript_id "ENSG00000101444.1_M3"
20	bjp	exon	34291419	34291531	2	-	.	gene_id "ENSG00000101444"; transcript_id "ENSG00000101444.2_M2"
20	bjp	exon	34292358	34292507	2	-	.	gene_id "ENSG00000101444"; transcript_id "ENSE00003554237"
20	bjp	exon	34293466	34294156	2	-	.	gene_id "ENSG00000101444"; transcript_id "ENSG00000101444.3_M2"
20	bjp	exon	34295222	34295585	2	-	.	gene_id "ENSG00000101444"; transcript_id "ENSG00000101444.2_M3"
20	bjp	exon	34301758	34301948	2	-	.	gene_id "ENSG00000101444"; transcript_id "ENSE00001950664"
20	bjp	exon	34302345	34302675	2	-	.	gene_id "ENSG00000101444"; transcript_id "ENSE00001837030"
20	bjp	exon	34347671	34347785	2	-	.	gene_id "ENSG00000234087"; transcript_id "ENSE00001626261"
20	bjp	exon	34363235	34363349	2	+	.	gene_id "ENSG00000078747"; transcript_id "ENSG00000078747.1_M5"
20	bjp	exon	34369394	34369543	2	+	.	gene_id "ENSG00000078747"; transcript_id "ENSG00000078747.1_M2"
20	bjp	exon	34384165	34384265	2	-	.	gene_id "ENSG00000201498"; transcript_id "ENSE00001439391"
20	bjp	exon	34393770	34393881	2	+	.	gene_id "ENSG00000078747"; transcript_id "ENSG00000078747.2_M2"
20	bjp	exon	34408651	34408792	2	+	.	gene_id "ENSG00000078747"; transcript_id "ENSE00003622518"
20	bjp	exon	34412515	34412639	2	+	.	gene_id "ENSG00000078747"; transcript_id "ENSE00003458935"
20	bjp	exon	34413742	34413879	2	+	.	gene_id "ENSG00000078747"; transcript_id "ENSE00003808972"
20	bjp	exon	34424480	34424525	2	+	.	gene_id "ENSG00000078747"; transcript_id "ENSE00003805344"
20	bjp	exon	34438474	34438631	2	+	.	gene_id "ENSG00000078747"; transcript_id "ENSE00003809836"
20	bjp	exon	34440155	34440344	2	+	.	gene_id "ENSG00000078747"; transcript_id "ENSE00003809161"
20	bjp	exon	34441831	34442025	2	-	.	gene_id "ENSG00000236388"; transcript_id "ENSE00001655349"
20	bjp	exon	34442208	34442303	2	+	.	gene_id "ENSG00000078747"; transcript_id "ENSE00003804206"
20	bjp	exon	34445287	34445461	2	+	.	gene_id "ENSG00000078747"; transcript_id "ENSG00000078747.3_M2"
20	bjp	exon	34449411	34449480	2	+	.	gene_id "ENSG00000078747"; transcript_id "ENSE00003475187"
20	bjp	exon	34450930	34450999	2	+	.	gene_id "ENSG00000231795"; transcript_id "ENSE00001793880"
20	bjp	exon	34457390	34457474	2	+	.	gene_id "ENSG00000078747"; transcript_id "ENSE00003552004"
20	bjp	exon	34462093	34462221	2	+	.	gene_id "ENSG00000078747"; transcript_id "ENSE00003467335"
20	bjp	exon	34470048	34470120	2	+	.	gene_id "ENSG00000078747"; transcript_id "ENSE00003543134"
20	bjp	exon	34471444	34471515	2	+	.	gene_id "ENSG00000078747"; transcript_id "ENSG00000078747.4_M2"
20	bjp	exon	34475924	34476204	2	-	.	gene_id "ENSG00000181741"; transcript_id "ENSE00001636637_F1"
20	bjp	exon	34476475	34476787	2	+	.	gene_id "ENSG00000277558"; transcript_id "ENSE00003742413_F1"
20	bjp	exon	34477772	34477906	2	+	.	gene_id "ENSG00000078747"; transcript_id "ENSG00000078747.5_M2"
20	bjp	exon	34479630	34479789	2	+	.	gene_id "ENSG00000078747"; transcript_id "ENSG00000078747.6_M2"
20	bjp	exon	34480599	34480732	2	+	.	gene_id "ENSG00000078747"; transcript_id "ENSE00003515751"
20	bjp	exon	34481066	34481206	2	+	.	gene_id "ENSG00000078747"; transcript_id "ENSG00000078747.1_M3"
20	bjp	exon	34489266	34489386	2	+	.	gene_id "ENSG00000078747"; transcript_id "ENSE00003801726"
20	bjp	exon	34489822	34489926	2	+	.	gene_id "ENSG00000078747"; transcript_id "ENSE00003804490"
20	bjp	exon	34492501	34492597	2	+	.	gene_id "ENSG00000078747"; transcript_id "ENSE00003805082"
20	bjp	exon	34504331	34504403	2	+	.	gene_id "ENSG00000078747"; transcript_id "ENSE00003810844"
20	bjp	exon	34507695	34511393	2	+	.	gene_id "ENSG00000078747"; transcript_id "ENSG00000078747.2_M3"
20	bjp	exon	34516409	34516876	2	+	.	gene_id "ENSG00000125971"; transcript_id "ENSG00000125971.1_M4"
20	bjp	exon	34526268	34526343	2	+	.	gene_id "ENSG00000125971"; transcript_id "ENSE00003513582"
20	bjp	exon	34529852	34531221	2	+	.	gene_id "ENSG00000125971"; transcript_id "ENSG00000125971.1_M2"
20	bjp	exon	34540581	34540958	2	+	.	gene_id "ENSG00000125971"; transcript_id "ENSE00003643250"
20	bjp	exon	34549905	34550029	2	+	.	gene_id "ENSG00000101460"; transcript_id "ENSE00001464804"
20	bjp	exon	34558108	34558908	2	+	.	gene_id "ENSG00000101460"; transcript_id "ENSG00000101460.1_M3"
20	bjp	exon	34559208	34559263	2	+	.	gene_id "ENSG00000101460"; transcript_id "ENSE00000860117"
20	bjp	exon	34559347	34559453	2	+	.	gene_id "ENSG00000101460"; transcript_id "ENSE00003481730"
20	bjp	exon	34559736	34560345	2	+	.	gene_id "ENSG00000101460"; transcript_id "ENSG00000101460.2_M3"
20	bjp	exon	34560542	34560979	2	-	.	gene_id "ENSG00000101464"; transcript_id "ENSG00000101464.1_M3"
20	bjp	exon	34575104	34575246	2	-	.	gene_id "ENSG00000101464"; transcript_id "ENSE00000860124"
20	bjp	exon	34579019	34579393	2	-	.	gene_id "ENSG00000101464"; transcript_id "ENSE00001942812"
20	bjp	exon	34581548	34581672	2	-	.	gene_id "ENSG00000101464"; transcript_id "ENSE00003524012"
20	bjp	exon	34585437	34585580	2	-	.	gene_id "ENSG00000101464"; transcript_id "ENSG00000101464.1_M2"
20	bjp	exon	34588453	34588607	2	-	.	gene_id "ENSG00000101464"; transcript_id "ENSG00000101464.2_M2"
20	bjp	exon	34634615	34634715	2	-	.	gene_id "ENSG00000101464"; transcript_id "ENSG00000101464.4_M2"
20	bjp	exon	34643567	34644226	2	-	.	gene_id "ENSG00000101464"; transcript_id "ENSG00000101464.5_M2"
20	bjp	exon	34676956	34677090	2	-	.	gene_id "ENSG00000101464"; transcript_id "ENSG00000101464.6_M2"
20	bjp	exon	34688688	34688978	2	+	.	gene_id "ENSG00000231034"; transcript_id "ENSE00001620280"
20	bjp	exon	34689097	34689560	2	-	.	gene_id "ENSG00000198646"; transcript_id "ENSE00003773106"
20	bjp	exon	34690095	34690197	2	-	.	gene_id "ENSG00000198646"; transcript_id "ENSE00003774567"
20	bjp	exon	34696918	34697246	2	-	.	gene_id "ENSG00000198646"; transcript_id "ENSG00000198646.1_M3"
20	bjp	exon	34698791	34698848	2	-	.	gene_id "ENSG00000198646"; transcript_id "ENSG00000198646.1_M2"
20	bjp	exon	34704290	34704512	2	+	.	gene_id "ENSG00000078804"; transcript_id "ENSG00000078804.1_M3"
20	bjp	exon	34704735	34704778	2	+	.	gene_id "ENSG00000078804"; transcript_id "ENSE00001802113"
20	bjp	exon	34705358	34705474	2	+	.	gene_id "ENSG00000078804"; transcript_id "ENSE00001334475"
20	bjp	exon	34708691	34708863	2	+	.	gene_id "ENSG00000078804"; transcript_id "ENSE00001464719"
20	bjp	exon	34709236	34709524	2	+	.	gene_id "ENSG00000078804"; transcript_id "ENSG00000078804.2_M3"
20	bjp	exon	34710058	34713439	2	+	.	gene_id "ENSG00000078804"; transcript_id "ENSE00001529724"
20	bjp	exon	34714590	34715365	2	-	.	gene_id "ENSG00000198646"; transcript_id "ENSG00000198646.1_M5"
20	bjp	exon	34727259	34727407	2	-	.	gene_id "ENSG00000198646"; transcript_id "ENSE00003525215"
20	bjp	exon	34732559	34732968	2	-	.	gene_id "ENSG00000198646"; transcript_id "ENSG00000198646.2_M2"
20	bjp	exon	34736690	34736758	2	-	.	gene_id "ENSG00000198646"; transcript_id "ENSE00001756539"
20	bjp	exon	34738898	34738932	2	-	.	gene_id "ENSG00000198646"; transcript_id "ENSE00003735629"
20	bjp	exon	34740363	34743341	2	-	.	gene_id "ENSG00000198646"; transcript_id "ENSE00001633473"
20	bjp	exon	34746807	34746928	2	-	.	gene_id "ENSG00000198646"; transcript_id "ENSE00001610915"
20	bjp	exon	34749403	34750519	2	-	.	gene_id "ENSG00000198646"; transcript_id "ENSG00000198646.3_M2"
20	bjp	exon	34754722	34754868	2	-	.	gene_id "ENSG00000198646"; transcript_id "ENSE00001793538"
20	bjp	exon	34757220	34758104	2	-	.	gene_id "ENSG00000198646"; transcript_id "ENSE00002711149"
20	bjp	exon	34758805	34758933	2	-	.	gene_id "ENSG00000198646"; transcript_id "ENSE00000860137"
20	bjp	exon	34768464	34768586	2	-	.	gene_id "ENSG00000198646"; transcript_id "ENSE00001048960"
20	bjp	exon	34776293	34776448	2	-	.	gene_id "ENSG00000198646"; transcript_id "ENSE00001048962"
20	bjp	exon	34782121	34782404	2	-	.	gene_id "ENSG00000198646"; transcript_id "ENSE00001311630"
20	bjp	exon	34792450	34792563	2	-	.	gene_id "ENSG00000198646"; transcript_id "ENSE00001110012"
20	bjp	exon	34809453	34809522	2	-	.	gene_id "ENSG00000198646"; transcript_id "ENSE00001464682"
20	bjp	exon	34819302	34821639	2	-	.	gene_id "ENSG00000198646"; transcript_id "ENSE00001464683"
20	bjp	exon	34825472	34825649	2	-	.	gene_id "ENSG00000198646"; transcript_id "ENSG00000198646.4_M2"
20	bjp	exon	34833575	34833979	2	-	.	gene_id "ENSG00000225336"; transcript_id "ENSE00001626151"
20	bjp	exon	34844720	34845491	2	-	.	gene_id "ENSG00000131067"; transcript_id "ENSG00000131067.1_M2"
20	bjp	exon	34849961	34850197	2	-	.	gene_id "ENSG00000131067"; transcript_id "ENSG00000131067.2_M2"
20	bjp	exon	34850782	34850917	2	-	.	gene_id "ENSG00000131067"; transcript_id "ENSE00001916270"
20	bjp	exon	34851231	34851368	2	-	.	gene_id "ENSG00000131067"; transcript_id "ENSE00003688917"
20	bjp	exon	34852155	34852272	2	-	.	gene_id "ENSG00000131067"; transcript_id "ENSE00003626044"
20	bjp	exon	34852389	34852538	2	-	.	gene_id "ENSG00000131067"; transcript_id "ENSG00000131067.3_M2"
20	bjp	exon	34854531	34854619	2	-	.	gene_id "ENSG00000131067"; transcript_id "ENSE00001715119"
20	bjp	exon	34854796	34854923	2	-	.	gene_id "ENSG00000131067"; transcript_id "ENSE00001806527"
20	bjp	exon	34856806	34856893	2	-	.	gene_id "ENSG00000131067"; transcript_id "ENSE00001764330"
20	bjp	exon	34859443	34859639	2	-	.	gene_id "ENSG00000131067"; transcript_id "ENSE00001737341"
20	bjp	exon	34859969	34860042	2	-	.	gene_id "ENSG00000131067"; transcript_id "ENSE00001630039"
20	bjp	exon	34860254	34860321	2	-	.	gene_id "ENSG00000131067"; transcript_id "ENSE00001663829"
20	bjp	exon	34861445	34861562	2	-	.	gene_id "ENSG00000131067"; transcript_id "ENSE00001791460"
20	bjp	exon	34862814	34862965	2	-	.	gene_id "ENSG00000131067"; transcript_id "ENSE00003785877"
20	bjp	exon	34863313	34863548	2	-	.	gene_id "ENSG00000131067"; transcript_id "ENSE00001652470"
20	bjp	exon	34863680	34863730	2	-	.	gene_id "ENSG00000131067"; transcript_id "ENSE00001698016"
20	bjp	exon	34872146	34872403	2	+	.	gene_id "ENSG00000131069"; transcript_id "ENSE00001819380"
20	bjp	exon	34872647	34872860	2	-	.	gene_id "ENSG00000131067"; transcript_id "ENSG00000131067.4_M2"
20	bjp	exon	34872882	34873001	2	+	.	gene_id "ENSG00000131069"; transcript_id "ENSE00001881966"
20	bjp	exon	34874942	34875137	2	+	.	gene_id "ENSG00000131069"; transcript_id "ENSG00000131069.1_M5"
20	bjp	exon	34875853	34875931	2	+	.	gene_id "ENSG00000131069"; transcript_id "ENSE00001859585"
20	bjp	exon	34876435	34876823	2	+	.	gene_id "ENSG00000131069"; transcript_id "ENSG00000131069.1_M8"
20	bjp	exon	34882794	34882996	2	+	.	gene_id "ENSG00000131069"; transcript_id "ENSG00000131069.2_M5"
20	bjp	exon	34908905	34908943	2	+	.	gene_id "ENSG00000131069"; transcript_id "ENSE00001857057"
20	bjp	exon	34913093	34913188	2	+	.	gene_id "ENSG00000131069"; transcript_id "ENSG00000131069.1_M4"
20	bjp	exon	34913393	34913503	2	+	.	gene_id "ENSG00000131069"; transcript_id "ENSG00000131069.2_M4"
20	bjp	exon	34913753	34913825	2	+	.	gene_id "ENSG00000131069"; transcript_id "ENSG00000131069.3_M4"
20	bjp	exon	34913854	34914171	2	+	.	gene_id "ENSG00000131069"; transcript_id "ENSG00000131069.4_M4"
20	bjp	exon	34914323	34914437	2	+	.	gene_id "ENSG00000131069"; transcript_id "ENSE00003637900"
20	bjp	exon	34915218	34915256	2	+	.	gene_id "ENSG00000131069"; transcript_id "ENSE00001464375"
20	bjp	exon	34919435	34919572	2	+	.	gene_id "ENSG00000131069"; transcript_id "ENSE00003483353"
20	bjp	exon	34920532	34920709	2	+	.	gene_id "ENSG00000131069"; transcript_id "ENSG00000131069.1_M3"
20	bjp	exon	34920949	34921139	2	+	.	gene_id "ENSG00000131069"; transcript_id "ENSG00000131069.1_M2"
20	bjp	exon	34921330	34921462	2	+	.	gene_id "ENSG00000131069"; transcript_id "ENSG00000131069.2_M2"
20	bjp	exon	34921544	34921600	2	+	.	gene_id "ENSG00000131069"; transcript_id "ENSE00003568105"
20	bjp	exon	34921648	34921866	2	+	.	gene_id "ENSG00000131069"; transcript_id "ENSG00000131069.3_M2"
20	bjp	exon	34921963	34922366	2	+	.	gene_id "ENSG00000131069"; transcript_id "ENSE00001879750"
20	bjp	exon	34922842	34923431	2	+	.	gene_id "ENSG00000131069"; transcript_id "ENSG00000131069.4_M2"
20	bjp	exon	34925698	34925766	2	+	.	gene_id "ENSG00000131069"; transcript_id "ENSE00003510524"
20	bjp	exon	34926105	34926281	2	+	.	gene_id "ENSG00000131069"; transcript_id "ENSG00000131069.5_M2"
20	bjp	exon	34926877	34926951	2	+	.	gene_id "ENSG00000131069"; transcript_id "ENSG00000131069.6_M2"
20	bjp	exon	34927087	34927962	2	+	.	gene_id "ENSG00000131069"; transcript_id "ENSG00000131069.7_M2"
20	bjp	exon	34928430	34928951	2	-	.	gene_id "ENSG00000100983"; transcript_id "ENSG00000100983.1_M2"
20	bjp	exon	34929401	34929590	2	-	.	gene_id "ENSG00000100983"; transcript_id "ENSE00000661494"
20	bjp	exon	34931336	34931417	2	-	.	gene_id "ENSG00000100983"; transcript_id "ENSE00000661495"
20	bjp	exon	34931939	34932133	2	-	.	gene_id "ENSG00000100983"; transcript_id "ENSE00000661496"
20	bjp	exon	34935576	34935642	2	-	.	gene_id "ENSG00000100983"; transcript_id "ENSE00000661497"
20	bjp	exon	34936763	34936840	2	-	.	gene_id "ENSG00000100983"; transcript_id "ENSE00000661498"
20	bjp	exon	34936943	34937023	2	-	.	gene_id "ENSG00000100983"; transcript_id "ENSE00000661499"
20	bjp	exon	34941713	34941829	2	-	.	gene_id "ENSG00000100983"; transcript_id "ENSE00000661500"
20	bjp	exon	34942488	34942627	2	-	.	gene_id "ENSG00000100983"; transcript_id "ENSE00000661501"
20	bjp	exon	34942931	34943006	2	-	.	gene_id "ENSG00000100983"; transcript_id "ENSE00000661502"
20	bjp	exon	34945953	34946098	2	-	.	gene_id "ENSG00000100983"; transcript_id "ENSE00003505856"
20	bjp	exon	34951724	34951860	2	-	.	gene_id "ENSG00000100983"; transcript_id "ENSG00000100983.2_M2"
20	bjp	exon	34955727	34955817	2	-	.	gene_id "ENSG00000100983"; transcript_id "ENSE00001912009"
20	bjp	exon	34975403	34975499	2	+	.	gene_id "ENSG00000078814"; transcript_id "ENSE00001840409"
20	bjp	exon	34977630	34977680	2	+	.	gene_id "ENSG00000078814"; transcript_id "ENSG00000078814.1_M3"
20	bjp	exon	34977934	34978096	2	+	.	gene_id "ENSG00000078814"; transcript_id "ENSE00003564885"
20	bjp	exon	34979390	34979496	2	+	.	gene_id "ENSG00000078814"; transcript_id "ENSE00003611834"
20	bjp	exon	34979661	34979804	2	+	.	gene_id "ENSG00000078814"; transcript_id "ENSE00003540170"
20	bjp	exon	34980047	34980479	2	+	.	gene_id "ENSG00000078814"; transcript_id "ENSE00001839940"
20	bjp	exon	34980578	34980734	2	+	.	gene_id "ENSG00000078814"; transcript_id "ENSE00003556244"
20	bjp	exon	34981033	34982025	2	+	.	gene_id "ENSG00000078814"; transcript_id "ENSG00000078814.2_M3"
20	bjp	exon	34982459	34982555	2	+	.	gene_id "ENSG00000078814"; transcript_id "ENSE00000860157"
20	bjp	exon	34984692	34984715	2	+	.	gene_id "ENSG00000078814"; transcript_id "ENSE00001318574"
20	bjp	exon	34986100	34986198	2	+	.	gene_id "ENSG00000078814"; transcript_id "ENSE00001150892"
20	bjp	exon	34986886	34986989	2	+	.	gene_id "ENSG00000078814"; transcript_id "ENSE00001150886"
20	bjp	exon	34987149	34987287	2	+	.	gene_id "ENSG00000078814"; transcript_id "ENSE00000661510"
20	bjp	exon	34987557	34987675	2	+	.	gene_id "ENSG00000078814"; transcript_id "ENSE00001150878"
20	bjp	exon	34987765	34987914	2	+	.	gene_id "ENSG00000078814"; transcript_id "ENSE00000661512"
20	bjp	exon	34988092	34988262	2	+	.	gene_id "ENSG00000078814"; transcript_id "ENSE00001625537"
20	bjp	exon	34989740	34989919	2	+	.	gene_id "ENSG00000078814"; transcript_id "ENSE00000661514"
20	bjp	exon	34990014	34990146	2	+	.	gene_id "ENSG00000078814"; transcript_id "ENSE00000661515"
20	bjp	exon	34990234	34990310	2	+	.	gene_id "ENSG00000078814"; transcript_id "ENSE00001150854"
20	bjp	exon	34990376	34990399	2	+	.	gene_id "ENSG00000207635"; transcript_id "ENSE00001499910_F1"
20	bjp	exon	34990473	34990497	2	+	.	gene_id "ENSG00000207635"; transcript_id "ENSE00001499910_F2"
20	bjp	exon	34990738	34990825	2	+	.	gene_id "ENSG00000078814"; transcript_id "ENSE00001656360"
20	bjp	exon	34991004	34991121	2	+	.	gene_id "ENSG00000078814"; transcript_id "ENSE00001150844"
20	bjp	exon	34993102	34993225	2	+	.	gene_id "ENSG00000078814"; transcript_id "ENSE00001150841"
20	bjp	exon	34993334	34993470	2	+	.	gene_id "ENSG00000078814"; transcript_id "ENSE00000860163"
20	bjp	exon	34994146	34994401	2	+	.	gene_id "ENSG00000078814"; transcript_id "ENSE00001150826"
20	bjp	exon	34995336	34995578	2	+	.	gene_id "ENSG00000078814"; transcript_id "ENSE00001703767"
20	bjp	exon	34996346	34996522	2	+	.	gene_id "ENSG00000078814"; transcript_id "ENSE00001799312"
20	bjp	exon	34996613	34996758	2	+	.	gene_id "ENSG00000078814"; transcript_id "ENSE00001708240"
20	bjp	exon	34997083	34997173	2	+	.	gene_id "ENSG00000078814"; transcript_id "ENSE00001697223"
20	bjp	exon	34997251	34997640	2	+	.	gene_id "ENSG00000078814"; transcript_id "ENSE00001729966"
20	bjp	exon	34998295	34998421	2	+	.	gene_id "ENSG00000078814"; transcript_id "ENSE00001644513"
20	bjp	exon	34998511	34998629	2	+	.	gene_id "ENSG00000078814"; transcript_id "ENSE00001610188"
20	bjp	exon	34998719	34998915	2	+	.	gene_id "ENSG00000078814"; transcript_id "ENSE00001705021"
20	bjp	exon	34999056	34999405	2	+	.	gene_id "ENSG00000078814"; transcript_id "ENSE00001714826"
20	bjp	exon	34999571	34999695	2	+	.	gene_id "ENSG00000078814"; transcript_id "ENSE00001792993"
20	bjp	exon	34999791	34999906	2	+	.	gene_id "ENSG00000078814"; transcript_id "ENSE00001728441"
20	bjp	exon	35000293	35000689	2	+	.	gene_id "ENSG00000078814"; transcript_id "ENSE00001796991"
20	bjp	exon	35000768	35000893	2	+	.	gene_id "ENSG00000078814"; transcript_id "ENSE00001691418"
20	bjp	exon	35000988	35001158	2	+	.	gene_id "ENSG00000078814"; transcript_id "ENSE00001660540"
20	bjp	exon	35001245	35001592	2	+	.	gene_id "ENSG00000078814"; transcript_id "ENSG00000078814.1_M4"
20	bjp	exon	35001948	35002403	2	+	.	gene_id "ENSG00000078814"; transcript_id "ENSG00000078814.1_M5"
20	bjp	exon	35002438	35003283	2	-	.	gene_id "ENSG00000100991"; transcript_id "ENSE00001817074_F1"
20	bjp	exon	35003410	35003616	2	-	.	gene_id "ENSG00000100991"; transcript_id "ENSE00000661537"
20	bjp	exon	35004458	35004570	2	-	.	gene_id "ENSG00000100991"; transcript_id "ENSE00000661538"
20	bjp	exon	35005695	35005803	2	-	.	gene_id "ENSG00000100991"; transcript_id "ENSE00000860172"
20	bjp	exon	35006435	35006575	2	-	.	gene_id "ENSG00000100991"; transcript_id "ENSE00000661540"
20	bjp	exon	35007550	35007640	2	-	.	gene_id "ENSG00000100991"; transcript_id "ENSE00000661541"
20	bjp	exon	35008664	35008747	2	-	.	gene_id "ENSG00000100991"; transcript_id "ENSE00000661542"
20	bjp	exon	35010187	35010288	2	-	.	gene_id "ENSG00000100991"; transcript_id "ENSE00000860173"
20	bjp	exon	35013008	35013066	2	-	.	gene_id "ENSG00000100991"; transcript_id "ENSE00000860174"
20	bjp	exon	35016008	35016139	2	-	.	gene_id "ENSG00000100991"; transcript_id "ENSE00000661544"
20	bjp	exon	35021190	35021356	2	-	.	gene_id "ENSG00000100991"; transcript_id "ENSG00000100991.1_M2"
20	bjp	exon	35035123	35035308	2	-	.	gene_id "ENSG00000100991"; transcript_id "ENSE00001628826"
20	bjp	exon	35044505	35044712	2	-	.	gene_id "ENSG00000100991"; transcript_id "ENSE00001615365"
20	bjp	exon	35049866	35049994	2	-	.	gene_id "ENSG00000100991"; transcript_id "ENSE00001649831"
20	bjp	exon	35054976	35055031	2	-	.	gene_id "ENSG00000100991"; transcript_id "ENSE00001730198"
20	bjp	exon	35057514	35057571	2	-	.	gene_id "ENSG00000100991"; transcript_id "ENSE00001680428"
20	bjp	exon	35069296	35069412	2	-	.	gene_id "ENSG00000100991"; transcript_id "ENSE00001776753"
20	bjp	exon	35078046	35078174	2	-	.	gene_id "ENSG00000100991"; transcript_id "ENSE00001634131"
20	bjp	exon	35092614	35092871	2	-	.	gene_id "ENSG00000100991"; transcript_id "ENSG00000100991.2_M2"
20	bjp	exon	35115357	35115933	2	-	.	gene_id "ENSG00000088298"; transcript_id "ENSG00000088298.1_M2"
20	bjp	exon	35117136	35117207	2	-	.	gene_id "ENSG00000201151"; transcript_id "ENSE00001439044"
20	bjp	exon	35118598	35118719	2	-	.	gene_id "ENSG00000088298"; transcript_id "ENSE00000661555"
20	bjp	exon	35123890	35124034	2	-	.	gene_id "ENSG00000088298"; transcript_id "ENSE00000661556"
20	bjp	exon	35126251	35126375	2	-	.	gene_id "ENSG00000088298"; transcript_id "ENSE00000661557"
20	bjp	exon	35131642	35131783	2	-	.	gene_id "ENSG00000088298"; transcript_id "ENSE00003486403"
20	bjp	exon	35134738	35134949	2	-	.	gene_id "ENSG00000088298"; transcript_id "ENSE00003581247"
20	bjp	exon	35137880	35138005	2	-	.	gene_id "ENSG00000088298"; transcript_id "ENSE00003686519"
20	bjp	exon	35142373	35142478	2	-	.	gene_id "ENSG00000088298"; transcript_id "ENSE00003681218"
20	bjp	exon	35144979	35145018	2	-	.	gene_id "ENSG00000088298"; transcript_id "ENSE00003646072"
20	bjp	exon	35146825	35146935	2	-	.	gene_id "ENSG00000088298"; transcript_id "ENSE00003489910"
20	bjp	exon	35147152	35147364	2	-	.	gene_id "ENSG00000088298"; transcript_id "ENSG00000088298.2_M2"
20	bjp	exon	35172073	35172224	2	+	.	gene_id "ENSG00000101000"; transcript_id "ENSE00001049003"
20	bjp	exon	35174355	35174701	2	-	.	gene_id "ENSG00000278367"; transcript_id "ENSE00003752140_F1"
20	bjp	exon	35174920	35174953	2	+	.	gene_id "ENSG00000101000"; transcript_id "ENSG00000101000.1_M2"
20	bjp	exon	35176168	35176446	2	+	.	gene_id "ENSG00000101000"; transcript_id "ENSG00000101000.2_M2"
20	bjp	exon	35176698	35177362	2	+	.	gene_id "ENSG00000101000"; transcript_id "ENSG00000101000.3_M2"
20	bjp	exon	35195306	35195423	2	+	.	gene_id "ENSG00000200301"; transcript_id "ENSE00001438194"
20	bjp	exon	35201745	35203288	2	-	.	gene_id "ENSG00000126005"; transcript_id "ENSG00000126005.1_M2"
20	bjp	exon	35215893	35216240	2	+	.	gene_id "ENSG00000101000"; transcript_id "ENSG00000101000.4_M2"
20	bjp	exon	35216462	35216871	2	-	.	gene_id "ENSG00000126005"; transcript_id "ENSG00000126005.2_M2"
20	bjp	exon	35217812	35218008	2	-	.	gene_id "ENSG00000126005"; transcript_id "ENSG00000126005.3_M2"
20	bjp	exon	35224520	35224952	2	-	.	gene_id "ENSG00000126005"; transcript_id "ENSG00000126005.4_M2"
20	bjp	exon	35225600	35225997	2	-	.	gene_id "ENSG00000126005"; transcript_id "ENSE00001774066"
20	bjp	exon	35236081	35236191	2	-	.	gene_id "ENSG00000126005"; transcript_id "ENSE00003503407"
20	bjp	exon	35246840	35246988	2	+	.	gene_id "ENSG00000125966"; transcript_id "ENSE00000860183"
20	bjp	exon	35251905	35252021	2	+	.	gene_id "ENSG00000125966"; transcript_id "ENSE00000860184"
20	bjp	exon	35254450	35254754	2	+	.	gene_id "ENSG00000125966"; transcript_id "ENSE00000860185"
20	bjp	exon	35256037	35256406	2	-	.	gene_id "ENSG00000126005"; transcript_id "ENSE00001623055"
20	bjp	exon	35263953	35264187	2	-	.	gene_id "ENSG00000279253"; transcript_id "ENSE00003758886_F2"
20	bjp	exon	35267205	35267419	2	+	.	gene_id "ENSG00000125966"; transcript_id "ENSE00000860187"
20	bjp	exon	35267885	35267988	2	-	.	gene_id "ENSG00000261582"; transcript_id "ENSE00001601486"
20	bjp	exon	35269760	35269898	2	+	.	gene_id "ENSG00000125966"; transcript_id "ENSE00000860188"
20	bjp	exon	35271569	35271835	2	+	.	gene_id "ENSG00000125966"; transcript_id "ENSE00000860189"
20	bjp	exon	35272005	35272145	2	-	.	gene_id "ENSG00000126005"; transcript_id "ENSG00000126005.5_M2"
20	bjp	exon	35274272	35276155	2	+	.	gene_id "ENSG00000125966"; transcript_id "ENSE00000860190_F1"
20	bjp	exon	35276315	35276360	2	+	.	gene_id "ENSG00000125966"; transcript_id "ENSE00000860190_F2"
20	bjp	exon	35277001	35277932	2	-	.	gene_id "ENSG00000126005"; transcript_id "ENSG00000126005.1_M4"
20	bjp	exon	35278009	35278131	2	-	.	gene_id "ENSG00000126005"; transcript_id "ENSG00000126005.1_M9"
20	bjp	exon	35278907	35279206	2	-	.	gene_id "ENSG00000242372"; transcript_id "ENSG00000242372.1_M2"
20	bjp	exon	35279566	35279747	2	-	.	gene_id "ENSG00000242372"; transcript_id "ENSG00000242372.2_M2"
20	bjp	exon	35280044	35280118	2	-	.	gene_id "ENSG00000242372"; transcript_id "ENSG00000242372.3_M2"
20	bjp	exon	35280654	35280829	2	-	.	gene_id "ENSG00000242372"; transcript_id "ENSG00000242372.4_M2"
20	bjp	exon	35284176	35284717	2	-	.	gene_id "ENSG00000242372"; transcript_id "ENSG00000242372.1_M7"
20	bjp	exon	35284726	35284985	2	-	.	gene_id "ENSG00000242372"; transcript_id "ENSG00000242372.1_M5"
20	bjp	exon	35285251	35285315	2	+	.	gene_id "ENSG00000235214"; transcript_id "ENSE00001733754"
20	bjp	exon	35285470	35285730	2	+	.	gene_id "ENSG00000235214"; transcript_id "ENSE00001717891_F1"
20	bjp	exon	35285757	35287972	2	-	.	gene_id "ENSG00000125998"; transcript_id "ENSE00001898415_F1"
20	bjp	exon	35288461	35288585	2	-	.	gene_id "ENSG00000125998"; transcript_id "ENSE00000860200"
20	bjp	exon	35288791	35288958	2	-	.	gene_id "ENSG00000125998"; transcript_id "ENSE00000860201"
20	bjp	exon	35291792	35292401	2	-	.	gene_id "ENSG00000125998"; transcript_id "ENSE00001759967"
20	bjp	exon	35302566	35304069	2	-	.	gene_id "ENSG00000101019"; transcript_id "ENSG00000101019.1_M7"
20	bjp	exon	35304627	35304656	2	-	.	gene_id "ENSG00000101019"; transcript_id "ENSE00001926634"
20	bjp	exon	35306450	35307082	2	-	.	gene_id "ENSG00000101019"; transcript_id "ENSG00000101019.1_M6"
20	bjp	exon	35314688	35314765	2	-	.	gene_id "ENSG00000101019"; transcript_id "ENSG00000101019.1_M2"
20	bjp	exon	35315177	35315436	2	-	.	gene_id "ENSG00000101019"; transcript_id "ENSE00001858422"
20	bjp	exon	35344110	35347272	2	-	.	gene_id "ENSG00000101019"; transcript_id "ENSG00000101019.1_M9"
20	bjp	exon	35366557	35366614	2	-	.	gene_id "ENSG00000101019"; transcript_id "ENSE00003574275"
20	bjp	exon	35374184	35374256	2	-	.	gene_id "ENSG00000101019"; transcript_id "ENSE00003526722"
20	bjp	exon	35381918	35382025	2	-	.	gene_id "ENSG00000101019"; transcript_id "ENSG00000101019.1_M3"
20	bjp	exon	35384038	35384133	2	-	.	gene_id "ENSG00000101019"; transcript_id "ENSE00002219729"
20	bjp	exon	35384559	35384644	2	-	.	gene_id "ENSG00000101019"; transcript_id "ENSE00001769627"
20	bjp	exon	35386277	35386389	2	-	.	gene_id "ENSG00000101019"; transcript_id "ENSE00001866523"
20	bjp	exon	35392236	35392277	2	-	.	gene_id "ENSG00000101019"; transcript_id "ENSE00001463377"
20	bjp	exon	35394092	35394203	2	-	.	gene_id "ENSG00000101019"; transcript_id "ENSG00000101019.2_M2"
20	bjp	exon	35410055	35410155	2	-	.	gene_id "ENSG00000101019"; transcript_id "ENSE00001816905"
20	bjp	exon	35411940	35412141	2	-	.	gene_id "ENSG00000101019"; transcript_id "ENSG00000101019.1_M10"
20	bjp	exon	35433029	35433163	2	+	.	gene_id "ENSG00000204183"; transcript_id "ENSE00001463333"
20	bjp	exon	35433347	35433851	2	-	.	gene_id "ENSG00000125965"; transcript_id "ENSE00001463322_F1"
20	bjp	exon	35434784	35435450	2	+	.	gene_id "ENSG00000204183"; transcript_id "ENSE00001463332_F1"
20	bjp	exon	35437298	35438243	2	-	.	gene_id "ENSG00000125965"; transcript_id "ENSG00000125965.1_M2"
20	bjp	exon	35441232	35441387	2	-	.	gene_id "ENSG00000125965"; transcript_id "ENSE00001463324"
20	bjp	exon	35453954	35454097	2	-	.	gene_id "ENSG00000221763"; transcript_id "ENSE00001565471"
20	bjp	exon	35454640	35454746	2	-	.	gene_id "ENSG00000125965"; transcript_id "ENSE00001463325"
20	bjp	exon	35455164	35455751	2	+	.	gene_id "ENSG00000126001"; transcript_id "ENSG00000126001.1_M6"
20	bjp	exon	35458304	35458374	2	+	.	gene_id "ENSG00000126001"; transcript_id "ENSE00001273878"
20	bjp	exon	35459983	35460105	2	+	.	gene_id "ENSG00000126001"; transcript_id "ENSE00001049017"
20	bjp	exon	35462265	35462553	2	+	.	gene_id "ENSG00000126001"; transcript_id "ENSG00000126001.1_M2"
20	bjp	exon	35463575	35463631	2	+	.	gene_id "ENSG00000126001"; transcript_id "ENSE00001695610"
20	bjp	exon	35465743	35465825	2	+	.	gene_id "ENSG00000126001"; transcript_id "ENSG00000126001.2_M2"
20	bjp	exon	35466039	35466204	2	+	.	gene_id "ENSG00000126001"; transcript_id "ENSG00000126001.3_M2"
20	bjp	exon	35466966	35467072	2	+	.	gene_id "ENSG00000126001"; transcript_id "ENSE00003501759"
20	bjp	exon	35467272	35467555	2	+	.	gene_id "ENSG00000126001"; transcript_id "ENSG00000126001.4_M2"
20	bjp	exon	35469846	35470132	2	+	.	gene_id "ENSG00000126001"; transcript_id "ENSG00000126001.1_M3"
20	bjp	exon	35472050	35472151	2	+	.	gene_id "ENSG00000126001"; transcript_id "ENSG00000126001.5_M2"
20	bjp	exon	35472673	35472831	2	+	.	gene_id "ENSG00000126001"; transcript_id "ENSG00000126001.6_M2"
20	bjp	exon	35473374	35473552	2	+	.	gene_id "ENSG00000126001"; transcript_id "ENSE00001657482"
20	bjp	exon	35473870	35474052	2	+	.	gene_id "ENSG00000126001"; transcript_id "ENSG00000126001.7_M2"
20	bjp	exon	35475502	35475646	2	+	.	gene_id "ENSG00000126001"; transcript_id "ENSE00000860228"
20	bjp	exon	35476203	35476448	2	-	.	gene_id "ENSG00000230155"; transcript_id "ENSG00000230155.1_M2"
20	bjp	exon	35476596	35476675	2	-	.	gene_id "ENSG00000230155"; transcript_id "ENSG00000230155.2_M2"
20	bjp	exon	35477826	35477870	2	-	.	gene_id "ENSG00000230155"; transcript_id "ENSE00001624994_F1"
20	bjp	exon	35477946	35478101	2	+	.	gene_id "ENSG00000126001"; transcript_id "ENSG00000126001.1_M4"
20	bjp	exon	35479231	35479424	2	+	.	gene_id "ENSG00000126001"; transcript_id "ENSE00000860231"
20	bjp	exon	35479646	35479773	2	+	.	gene_id "ENSG00000126001"; transcript_id "ENSE00000860232"
20	bjp	exon	35479976	35480145	2	+	.	gene_id "ENSG00000126001"; transcript_id "ENSE00000860233"
20	bjp	exon	35481133	35481251	2	-	.	gene_id "ENSG00000230155"; transcript_id "ENSE00001608320"
20	bjp	exon	35490637	35490804	2	+	.	gene_id "ENSG00000126001"; transcript_id "ENSE00000860234"
20	bjp	exon	35490856	35490982	2	-	.	gene_id "ENSG00000230155"; transcript_id "ENSG00000230155.1_M3"
20	bjp	exon	35491212	35491346	2	+	.	gene_id "ENSG00000126001"; transcript_id "ENSE00000860235"
20	bjp	exon	35493429	35493572	2	+	.	gene_id "ENSG00000126001"; transcript_id "ENSE00000860236"
20	bjp	exon	35494378	35494657	2	+	.	gene_id "ENSG00000126001"; transcript_id "ENSG00000126001.8_M2"
20	bjp	exon	35496577	35496715	2	+	.	gene_id "ENSG00000126001"; transcript_id "ENSG00000126001.9_M2"
20	bjp	exon	35497719	35498067	2	+	.	gene_id "ENSG00000126001"; transcript_id "ENSG00000126001.10_M2"
20	bjp	exon	35498595	35498716	2	+	.	gene_id "ENSG00000126001"; transcript_id "ENSE00000860240"
20	bjp	exon	35500049	35500169	2	+	.	gene_id "ENSG00000126001"; transcript_id "ENSE00000860241"
20	bjp	exon	35501845	35501966	2	+	.	gene_id "ENSG00000126001"; transcript_id "ENSE00003552125"
20	bjp	exon	35502390	35505005	2	+	.	gene_id "ENSG00000126001"; transcript_id "ENSG00000126001.2_M3"
20	bjp	exon	35507738	35507851	2	+	.	gene_id "ENSG00000126001"; transcript_id "ENSE00000860244"
20	bjp	exon	35508035	35508190	2	+	.	gene_id "ENSG00000126001"; transcript_id "ENSE00000860245"
20	bjp	exon	35508943	35509044	2	+	.	gene_id "ENSG00000126001"; transcript_id "ENSE00000860246"
20	bjp	exon	35509998	35510054	2	+	.	gene_id "ENSG00000126001"; transcript_id "ENSE00000860247"
20	bjp	exon	35511363	35519280	2	+	.	gene_id "ENSG00000126001"; transcript_id "ENSG00000126001.3_M3"
20	bjp	exon	35520852	35521143	2	-	.	gene_id "ENSG00000242507"; transcript_id "ENSG00000242507.1_M2"
20	bjp	exon	35521971	35522090	2	-	.	gene_id "ENSG00000242507"; transcript_id "ENSE00003669238"
20	bjp	exon	35522190	35522238	2	-	.	gene_id "ENSG00000242507"; transcript_id "ENSG00000242507.2_M2"
20	bjp	exon	35522391	35522589	2	-	.	gene_id "ENSG00000242507"; transcript_id "ENSG00000242507.3_M2"
20	bjp	exon	35522673	35522860	2	-	.	gene_id "ENSG00000242507"; transcript_id "ENSG00000242507.4_M2"
20	bjp	exon	35523009	35523185	2	-	.	gene_id "ENSG00000242507"; transcript_id "ENSG00000242507.1_M3"
20	bjp	exon	35523260	35523391	2	-	.	gene_id "ENSG00000125975"; transcript_id "ENSE00003708241_F1"
20	bjp	exon	35526971	35527045	2	-	.	gene_id "ENSG00000125975"; transcript_id "ENSE00001110153_F1"
20	bjp	exon	35528256	35528284	2	-	.	gene_id "ENSG00000125975"; transcript_id "ENSE00003654878_F1"
20	bjp	exon	35528451	35528544	2	-	.	gene_id "ENSG00000125975"; transcript_id "ENSE00003462672"
20	bjp	exon	35528701	35529424	2	-	.	gene_id "ENSG00000125975"; transcript_id "ENSG00000125975.1_M5"
20	bjp	exon	35529559	35529652	2	-	.	gene_id "ENSG00000125975"; transcript_id "ENSG00000125975.1_M3"
20	bjp	exon	35542021	35542185	2	+	.	gene_id "ENSG00000125991"; transcript_id "ENSG00000125991.1_M9"
20	bjp	exon	35542192	35542393	2	+	.	gene_id "ENSG00000125991"; transcript_id "ENSG00000125991.1_M3"
20	bjp	exon	35542443	35542600	2	+	.	gene_id "ENSG00000125991"; transcript_id "ENSG00000125991.1_M2"
20	bjp	exon	35542786	35544429	2	+	.	gene_id "ENSG00000125991"; transcript_id "ENSG00000125991.1_M6"
20	bjp	exon	35544748	35545404	2	+	.	gene_id "ENSG00000125991"; transcript_id "ENSE00003742010_F2"
20	bjp	exon	35547262	35547505	2	+	.	gene_id "ENSG00000125991"; transcript_id "ENSG00000125991.1_M5"
20	bjp	exon	35548509	35548674	2	+	.	gene_id "ENSG00000125991"; transcript_id "ENSE00003547822"
20	bjp	exon	35548808	35549783	2	+	.	gene_id "ENSG00000125991"; transcript_id "ENSG00000125991.1_M4"
20	bjp	exon	35554372	35554386	2	+	.	gene_id "ENSG00000125991"; transcript_id "ENSE00001639968"
20	bjp	exon	35554857	35555075	2	+	.	gene_id "ENSG00000125991"; transcript_id "ENSG00000125991.2_M3"
20	bjp	exon	35556033	35556129	2	+	.	gene_id "ENSG00000125991"; transcript_id "ENSG00000125991.3_M3"
20	bjp	exon	35556207	35556560	2	+	.	gene_id "ENSG00000125991"; transcript_id "ENSG00000125991.2_M4"
20	bjp	exon	35556579	35557109	2	+	.	gene_id "ENSG00000125991"; transcript_id "ENSG00000125991.1_M8"
20	bjp	exon	35557194	35557249	2	+	.	gene_id "ENSG00000125991"; transcript_id "ENSE00003464168"
20	bjp	exon	35557425	35557634	2	+	.	gene_id "ENSG00000125991"; transcript_id "ENSG00000125991.2_M6"
20	bjp	exon	35558737	35559052	2	-	.	gene_id "ENSG00000088340"; transcript_id "ENSG00000088340.1_M4"
20	bjp	exon	35559156	35560638	2	-	.	gene_id "ENSG00000088340"; transcript_id "ENSG00000088340.1_M8"
20	bjp	exon	35561852	35561937	2	-	.	gene_id "ENSG00000088340"; transcript_id "ENSE00003715796"
20	bjp	exon	35562809	35562969	2	-	.	gene_id "ENSG00000088340"; transcript_id "ENSE00003746372"
20	bjp	exon	35563854	35564918	2	-	.	gene_id "ENSG00000088340"; transcript_id "ENSG00000088340.2_M4"
20	bjp	exon	35565100	35565227	2	-	.	gene_id "ENSG00000088340"; transcript_id "ENSE00003715788"
20	bjp	exon	35567601	35567654	2	-	.	gene_id "ENSG00000088340"; transcript_id "ENSE00003713209"
20	bjp	exon	35576167	35576283	2	-	.	gene_id "ENSG00000088340"; transcript_id "ENSG00000088340.1_M3"
20	bjp	exon	35576381	35576586	2	-	.	gene_id "ENSG00000088340"; transcript_id "ENSG00000088340.1_M2"
20	bjp	exon	35576596	35576696	2	-	.	gene_id "ENSG00000088340"; transcript_id "ENSG00000088340.2_M2"
20	bjp	exon	35576786	35576828	2	-	.	gene_id "ENSG00000088340"; transcript_id "ENSE00002341733"
20	bjp	exon	35578836	35578967	2	-	.	gene_id "ENSG00000088340"; transcript_id "ENSG00000088340.3_M2"
20	bjp	exon	35579056	35579114	2	-	.	gene_id "ENSG00000088340"; transcript_id "ENSE00002344194"
20	bjp	exon	35579258	35579456	2	-	.	gene_id "ENSG00000088340"; transcript_id "ENSG00000088340.4_M2"
20	bjp	exon	35582039	35582200	2	-	.	gene_id "ENSG00000088340"; transcript_id "ENSG00000088340.5_M2"
20	bjp	exon	35582295	35582615	2	-	.	gene_id "ENSG00000088340"; transcript_id "ENSG00000088340.6_M2"
20	bjp	exon	35582839	35583012	2	-	.	gene_id "ENSG00000088340"; transcript_id "ENSE00003712278"
20	bjp	exon	35583128	35583262	2	-	.	gene_id "ENSG00000088340"; transcript_id "ENSE00002339346"
20	bjp	exon	35583686	35583810	2	-	.	gene_id "ENSG00000088340"; transcript_id "ENSE00003734895"
20	bjp	exon	35583940	35584093	2	-	.	gene_id "ENSG00000088340"; transcript_id "ENSG00000088340.7_M2"
20	bjp	exon	35585124	35585276	2	-	.	gene_id "ENSG00000088340"; transcript_id "ENSE00002414603"
20	bjp	exon	35588324	35588607	2	+	.	gene_id "ENSG00000227401"; transcript_id "ENSE00001763311"
20	bjp	exon	35595477	35595593	2	-	.	gene_id "ENSG00000088340"; transcript_id "ENSE00002418142"
20	bjp	exon	35595667	35595754	2	-	.	gene_id "ENSG00000088340"; transcript_id "ENSE00002426959"
20	bjp	exon	35599014	35599114	2	-	.	gene_id "ENSG00000088340"; transcript_id "ENSE00002349682"
20	bjp	exon	35599566	35599686	2	-	.	gene_id "ENSG00000088340"; transcript_id "ENSG00000088340.8_M2"
20	bjp	exon	35599711	35600221	2	-	.	gene_id "ENSG00000088340"; transcript_id "ENSG00000088340.2_M3"
20	bjp	exon	35600563	35600924	2	-	.	gene_id "ENSG00000088340"; transcript_id "ENSG00000088340.3_M3"
20	bjp	exon	35601532	35601718	2	-	.	gene_id "ENSG00000088340"; transcript_id "ENSE00002387572"
20	bjp	exon	35601806	35602751	2	-	.	gene_id "ENSG00000088340"; transcript_id "ENSG00000088340.1_M5"
20	bjp	exon	35603010	35603141	2	-	.	gene_id "ENSG00000088340"; transcript_id "ENSG00000088340.9_M2"
20	bjp	exon	35603259	35603319	2	-	.	gene_id "ENSG00000088340"; transcript_id "ENSE00002410438"
20	bjp	exon	35603797	35603967	2	-	.	gene_id "ENSG00000088340"; transcript_id "ENSG00000088340.10_M2"
20	bjp	exon	35604304	35604345	2	-	.	gene_id "ENSG00000088340"; transcript_id "ENSE00002416602"
20	bjp	exon	35604530	35604621	2	-	.	gene_id "ENSG00000088340"; transcript_id "ENSE00002374758"
20	bjp	exon	35605102	35605326	2	-	.	gene_id "ENSG00000088340"; transcript_id "ENSE00001542980"
20	bjp	exon	35606122	35606221	2	-	.	gene_id "ENSG00000088340"; transcript_id "ENSE00002324751"
20	bjp	exon	35606318	35606540	2	-	.	gene_id "ENSG00000088340"; transcript_id "ENSG00000088340.11_M2"
20	bjp	exon	35899370	35899648	2	+	.	gene_id "ENSG00000025293"; transcript_id "ENSG00000025293.7_M2"
20	bjp	exon	35913249	35913347	2	+	.	gene_id "ENSG00000025293"; transcript_id "ENSG00000025293.2_M3"
20	bjp	exon	35914033	35914197	2	+	.	gene_id "ENSG00000025293"; transcript_id "ENSE00003722422"
20	bjp	exon	35917484	35917662	2	+	.	gene_id "ENSG00000025293"; transcript_id "ENSG00000025293.8_M2"
20	bjp	exon	35927780	35927879	2	+	.	gene_id "ENSG00000025293"; transcript_id "ENSE00003591667"
20	bjp	exon	35928570	35928675	2	-	.	gene_id "ENSG00000207053"; transcript_id "ENSE00001499334"
20	bjp	exon	35931249	35931444	2	+	.	gene_id "ENSG00000025293"; transcript_id "ENSE00003565145"
20	bjp	exon	35938632	35939108	2	+	.	gene_id "ENSG00000025293"; transcript_id "ENSG00000025293.9_M2"
20	bjp	exon	35940864	35941047	2	+	.	gene_id "ENSG00000025293"; transcript_id "ENSG00000025293.10_M2"
20	bjp	exon	35947485	35950381	2	+	.	gene_id "ENSG00000025293"; transcript_id "ENSE00001708235"
20	bjp	exon	35953617	35954563	2	-	.	gene_id "ENSG00000171222"; transcript_id "ENSG00000171222.1_M4"
20	bjp	exon	35955360	35955368	2	+	.	gene_id "ENSG00000149646"; transcript_id "ENSE00003717988_F1"
20	bjp	exon	35957721	35957774	2	+	.	gene_id "ENSG00000149646"; transcript_id "ENSE00003735081"
20	bjp	exon	35958862	35959054	2	-	.	gene_id "ENSG00000171222"; transcript_id "ENSE00001528301"
20	bjp	exon	35968590	35968813	2	+	.	gene_id "ENSG00000149646"; transcript_id "ENSG00000149646.1_M4"
20	bjp	exon	35972629	35974956	2	+	.	gene_id "ENSG00000149646"; transcript_id "ENSG00000149646.1_M2"
20	bjp	exon	35975949	35976002	2	+	.	gene_id "ENSG00000149646"; transcript_id "ENSE00000991771"
20	bjp	exon	35980459	35980622	2	+	.	gene_id "ENSG00000149646"; transcript_id "ENSG00000149646.2_M2"
20	bjp	exon	35983982	35984138	2	+	.	gene_id "ENSG00000149646"; transcript_id "ENSE00000991773"
20	bjp	exon	35984627	35984778	2	+	.	gene_id "ENSG00000149646"; transcript_id "ENSE00000991774"
20	bjp	exon	35987395	35987533	2	+	.	gene_id "ENSG00000149646"; transcript_id "ENSE00000991775"
20	bjp	exon	35995038	35995152	2	+	.	gene_id "ENSG00000149646"; transcript_id "ENSE00000991776"
20	bjp	exon	36008297	36008474	2	+	.	gene_id "ENSG00000149646"; transcript_id "ENSE00000991766"
20	bjp	exon	36011137	36011257	2	+	.	gene_id "ENSG00000149646"; transcript_id "ENSE00000991767"
20	bjp	exon	36023602	36023771	2	+	.	gene_id "ENSG00000149646"; transcript_id "ENSG00000149646.3_M2"
20	bjp	exon	36030357	36030700	2	+	.	gene_id "ENSG00000149646"; transcript_id "ENSG00000149646.4_M2"
20	bjp	exon	36045622	36050960	2	-	.	gene_id "ENSG00000260032"; transcript_id "ENSE00002583754"
20	bjp	exon	36064243	36064563	2	-	.	gene_id "ENSG00000277235"; transcript_id "ENSE00003736429"
20	bjp	exon	36072441	36072844	2	+	.	gene_id "ENSG00000234139"; transcript_id "ENSG00000234139.1_M2"
20	bjp	exon	36074307	36074448	2	+	.	gene_id "ENSG00000234139"; transcript_id "ENSE00001796567"
20	bjp	exon	36074856	36074909	2	+	.	gene_id "ENSG00000234139"; transcript_id "ENSE00001665629"
20	bjp	exon	36076018	36076601	2	-	.	gene_id "ENSG00000231470"; transcript_id "ENSE00001719624"
20	bjp	exon	36085179	36085260	2	+	.	gene_id "ENSG00000234139"; transcript_id "ENSE00001799002"
20	bjp	exon	36086252	36086387	2	-	.	gene_id "ENSG00000237063"; transcript_id "ENSE00001257587"
20	bjp	exon	36087713	36088192	2	-	.	gene_id "ENSG00000237063"; transcript_id "ENSE00001720703"
20	bjp	exon	36091504	36091612	2	+	.	gene_id "ENSG00000088367"; transcript_id "ENSE00001406886"
20	bjp	exon	36091842	36091875	2	+	.	gene_id "ENSG00000088367"; transcript_id "ENSE00001597867"
20	bjp	exon	36092680	36092813	2	+	.	gene_id "ENSG00000088367"; transcript_id "ENSG00000088367.1_M5"
20	bjp	exon	36092837	36092969	2	+	.	gene_id "ENSG00000088367"; transcript_id "ENSE00001780429"
20	bjp	exon	36109673	36109886	2	+	.	gene_id "ENSG00000088367"; transcript_id "ENSE00001630046"
20	bjp	exon	36110697	36110834	2	+	.	gene_id "ENSG00000088367"; transcript_id "ENSE00001622253"
20	bjp	exon	36112426	36112480	2	+	.	gene_id "ENSG00000088367"; transcript_id "ENSE00001352471"
20	bjp	exon	36113693	36113799	2	+	.	gene_id "ENSG00000088367"; transcript_id "ENSE00001528137"
20	bjp	exon	36121660	36121816	2	+	.	gene_id "ENSG00000088367"; transcript_id "ENSG00000088367.1_M2"
20	bjp	exon	36122679	36122747	2	+	.	gene_id "ENSG00000088367"; transcript_id "ENSE00001690239"
20	bjp	exon	36125423	36125527	2	+	.	gene_id "ENSG00000088367"; transcript_id "ENSE00003779578"
20	bjp	exon	36148726	36148758	2	-	.	gene_id "ENSG00000232406"; transcript_id "ENSE00003710627"
20	bjp	exon	36149823	36149910	2	-	.	gene_id "ENSG00000232406"; transcript_id "ENSE00003705446"
20	bjp	exon	36150413	36152651	2	-	.	gene_id "ENSG00000232406"; transcript_id "ENSE00001656530"
20	bjp	exon	36152955	36153086	2	-	.	gene_id "ENSG00000232406"; transcript_id "ENSE00001789060"
20	bjp	exon	36154742	36154896	2	+	.	gene_id "ENSG00000088367"; transcript_id "ENSG00000088367.2_M2"
20	bjp	exon	36155063	36155254	2	-	.	gene_id "ENSG00000232406"; transcript_id "ENSE00001659966"
20	bjp	exon	36155596	36155760	2	-	.	gene_id "ENSG00000232406"; transcript_id "ENSG00000232406.1_M2"
20	bjp	exon	36173764	36173954	2	+	.	gene_id "ENSG00000088367"; transcript_id "ENSG00000088367.3_M2"
20	bjp	exon	36175551	36175715	2	+	.	gene_id "ENSG00000088367"; transcript_id "ENSG00000088367.4_M2"
20	bjp	exon	36177952	36178056	2	+	.	gene_id "ENSG00000088367"; transcript_id "ENSE00001804873"
20	bjp	exon	36178630	36178672	2	+	.	gene_id "ENSG00000088367"; transcript_id "ENSE00001768994"
20	bjp	exon	36182272	36182347	2	+	.	gene_id "ENSG00000088367"; transcript_id "ENSG00000088367.5_M2"
20	bjp	exon	36185117	36185335	2	+	.	gene_id "ENSG00000088367"; transcript_id "ENSE00003788206"
20	bjp	exon	36187676	36187763	2	+	.	gene_id "ENSG00000088367"; transcript_id "ENSE00001705630"
20	bjp	exon	36188347	36188499	2	+	.	gene_id "ENSG00000088367"; transcript_id "ENSG00000088367.6_M2"
20	bjp	exon	36190277	36190374	2	+	.	gene_id "ENSG00000088367"; transcript_id "ENSE00001772042"
20	bjp	exon	36190622	36190797	2	+	.	gene_id "ENSG00000088367"; transcript_id "ENSG00000088367.7_M2"
20	bjp	exon	36194212	36194360	2	+	.	gene_id "ENSG00000088367"; transcript_id "ENSE00001615181"
20	bjp	exon	36195329	36195364	2	+	.	gene_id "ENSG00000088367"; transcript_id "ENSE00001710295"
20	bjp	exon	36197859	36198041	2	+	.	gene_id "ENSG00000088367"; transcript_id "ENSG00000088367.1_M3"
20	bjp	exon	36200873	36200977	2	+	.	gene_id "ENSG00000088367"; transcript_id "ENSE00003797299"
20	bjp	exon	36205849	36207780	2	+	.	gene_id "ENSG00000088367"; transcript_id "ENSG00000088367.8_M2"
20	bjp	exon	36208301	36208408	2	+	.	gene_id "ENSG00000088367"; transcript_id "ENSE00003795356"
20	bjp	exon	36209488	36209898	2	+	.	gene_id "ENSG00000088367"; transcript_id "ENSE00003476905"
20	bjp	exon	36212272	36212376	2	+	.	gene_id "ENSG00000088367"; transcript_id "ENSE00003615612"
20	bjp	exon	36214357	36214440	2	+	.	gene_id "ENSG00000088367"; transcript_id "ENSG00000088367.2_M3"
20	bjp	exon	36218876	36218962	2	+	.	gene_id "ENSG00000088367"; transcript_id "ENSE00001720724"
20	bjp	exon	36219761	36219844	2	+	.	gene_id "ENSG00000088367"; transcript_id "ENSE00001783625"
20	bjp	exon	36221864	36221944	2	+	.	gene_id "ENSG00000088367"; transcript_id "ENSG00000088367.9_M2"
20	bjp	exon	36222278	36222394	2	+	.	gene_id "ENSG00000088367"; transcript_id "ENSE00001677409"
20	bjp	exon	36229332	36232799	2	+	.	gene_id "ENSG00000088367"; transcript_id "ENSG00000088367.1_M6"
20	bjp	exon	36233851	36234297	2	+	.	gene_id "ENSG00000278035"; transcript_id "ENSE00003721423"
20	bjp	exon	36236459	36236782	2	+	.	gene_id "ENSG00000131043"; transcript_id "ENSG00000131043.1_M3"
20	bjp	exon	36239821	36240625	2	+	.	gene_id "ENSG00000131043"; transcript_id "ENSE00000860355"
20	bjp	exon	36244697	36244926	2	+	.	gene_id "ENSG00000131043"; transcript_id "ENSE00000661758"
20	bjp	exon	36255578	36256933	2	+	.	gene_id "ENSG00000131043"; transcript_id "ENSE00001902927"
20	bjp	exon	36306336	36306512	2	+	.	gene_id "ENSG00000080845"; transcript_id "ENSG00000080845.1_M2"
20	bjp	exon	36367041	36367275	2	+	.	gene_id "ENSG00000080845"; transcript_id "ENSG00000080845.1_M3"
20	bjp	exon	36431646	36432716	2	+	.	gene_id "ENSG00000080845"; transcript_id "ENSE00001146805"
20	bjp	exon	36436109	36436350	2	+	.	gene_id "ENSG00000080845"; transcript_id "ENSE00000520577"
20	bjp	exon	36439754	36439868	2	+	.	gene_id "ENSG00000080845"; transcript_id "ENSE00000661802"
20	bjp	exon	36442727	36442777	2	+	.	gene_id "ENSG00000080845"; transcript_id "ENSE00000661801"
20	bjp	exon	36446697	36446937	2	+	.	gene_id "ENSG00000080845"; transcript_id "ENSE00000661800"
20	bjp	exon	36461338	36461510	2	+	.	gene_id "ENSG00000080845"; transcript_id "ENSG00000080845.1_M5"
20	bjp	exon	36465265	36465367	2	+	.	gene_id "ENSG00000080845"; transcript_id "ENSE00001863859"
20	bjp	exon	36473119	36473172	2	+	.	gene_id "ENSG00000080845"; transcript_id "ENSE00001863801"
20	bjp	exon	36492383	36493185	2	+	.	gene_id "ENSG00000080845"; transcript_id "ENSG00000080845.2_M2"
20	bjp	exon	36496705	36497066	2	+	.	gene_id "ENSG00000080845"; transcript_id "ENSG00000080845.3_M2"
20	bjp	exon	36497447	36497602	2	+	.	gene_id "ENSG00000080845"; transcript_id "ENSE00001859680"
20	bjp	exon	36497817	36499321	2	+	.	gene_id "ENSG00000080845"; transcript_id "ENSG00000080845.2_M3"
20	bjp	exon	36499588	36499676	2	+	.	gene_id "ENSG00000080845"; transcript_id "ENSG00000080845.4_M2"
20	bjp	exon	36500197	36500611	2	+	.	gene_id "ENSG00000080845"; transcript_id "ENSG00000080845.1_M8"
20	bjp	exon	36507702	36508274	2	-	.	gene_id "ENSG00000232907"; transcript_id "ENSE00001697578"
20	bjp	exon	36508812	36508825	2	-	.	gene_id "ENSG00000232907"; transcript_id "ENSE00001634007"
20	bjp	exon	36510880	36511032	2	-	.	gene_id "ENSG00000232907"; transcript_id "ENSE00001611134"
20	bjp	exon	36512609	36512725	2	-	.	gene_id "ENSG00000232907"; transcript_id "ENSE00001638924"
20	bjp	exon	36524250	36524341	2	+	.	gene_id "ENSG00000080845"; transcript_id "ENSG00000080845.5_M2"
20	bjp	exon	36525501	36525566	2	-	.	gene_id "ENSG00000232907"; transcript_id "ENSE00003706338"
20	bjp	exon	36525721	36525850	2	-	.	gene_id "ENSG00000232907"; transcript_id "ENSE00001608948_F1"
20	bjp	exon	36526078	36526130	2	-	.	gene_id "ENSG00000232907"; transcript_id "ENSE00001608948_F2"
20	bjp	exon	36526813	36527723	2	+	.	gene_id "ENSG00000080845"; transcript_id "ENSG00000080845.2_M8"
20	bjp	exon	36527925	36528637	2	+	.	gene_id "ENSG00000080845"; transcript_id "ENSG00000080845.3_M3"
20	bjp	exon	36541484	36541561	2	+	.	gene_id "ENSG00000101335"; transcript_id "ENSG00000101335.1_M2"
20	bjp	exon	36544859	36545068	2	+	.	gene_id "ENSG00000101335"; transcript_id "ENSE00001277524"
20	bjp	exon	36548032	36548193	2	+	.	gene_id "ENSG00000101335"; transcript_id "ENSE00001746408"
20	bjp	exon	36549077	36551447	2	+	.	gene_id "ENSG00000101335"; transcript_id "ENSG00000101335.2_M2"
20	bjp	exon	36561237	36561530	2	-	.	gene_id "ENSG00000273986"; transcript_id "ENSE00003740121"
20	bjp	exon	36562207	36562325	2	-	.	gene_id "ENSG00000232907"; transcript_id "ENSE00002563558"
20	bjp	exon	36571441	36571543	2	-	.	gene_id "ENSG00000232907"; transcript_id "ENSE00001701841"
20	bjp	exon	36572912	36573391	2	-	.	gene_id "ENSG00000232907"; transcript_id "ENSG00000232907.1_M4"
20	bjp	exon	36573488	36573745	2	+	.	gene_id "ENSG00000118707"; transcript_id "ENSG00000118707.1_M2"
20	bjp	exon	36574672	36574848	2	+	.	gene_id "ENSG00000118707"; transcript_id "ENSE00002547633"
20	bjp	exon	36578741	36578966	2	+	.	gene_id "ENSG00000118707"; transcript_id "ENSG00000118707.1_M4"
20	bjp	exon	36590910	36593950	2	+	.	gene_id "ENSG00000118707"; transcript_id "ENSG00000118707.1_M8"
20	bjp	exon	36605734	36606065	2	+	.	gene_id "ENSG00000101084"; transcript_id "ENSG00000101084.1_M10"
20	bjp	exon	36607715	36608193	2	+	.	gene_id "ENSG00000101084"; transcript_id "ENSG00000101084.1_M4"
20	bjp	exon	36609601	36609790	2	+	.	gene_id "ENSG00000101084"; transcript_id "ENSG00000101084.1_M6"
20	bjp	exon	36612558	36613986	2	-	.	gene_id "ENSG00000101082"; transcript_id "ENSG00000101082.1_M2"
20	bjp	exon	36614305	36614437	2	-	.	gene_id "ENSG00000101082"; transcript_id "ENSG00000101082.2_M2"
20	bjp	exon	36615225	36615374	2	-	.	gene_id "ENSG00000101082"; transcript_id "ENSE00000661776"
20	bjp	exon	36620870	36621423	2	+	.	gene_id "ENSG00000227688"; transcript_id "ENSE00001773940"
20	bjp	exon	36632595	36632698	2	-	.	gene_id "ENSG00000101082"; transcript_id "ENSE00000661775"
20	bjp	exon	36633543	36633629	2	-	.	gene_id "ENSG00000101082"; transcript_id "ENSE00000800424"
20	bjp	exon	36634490	36634589	2	-	.	gene_id "ENSG00000101082"; transcript_id "ENSE00000800425"
20	bjp	exon	36641245	36641378	2	-	.	gene_id "ENSG00000101082"; transcript_id "ENSE00001388358"
20	bjp	exon	36645837	36646216	2	-	.	gene_id "ENSG00000101082"; transcript_id "ENSG00000101082.3_M2"
20	bjp	exon	36651766	36653701	2	-	.	gene_id "ENSG00000101079"; transcript_id "ENSG00000101079.1_M2"
20	bjp	exon	36654801	36654839	2	-	.	gene_id "ENSG00000101079"; transcript_id "ENSE00001461608"
20	bjp	exon	36656360	36656411	2	-	.	gene_id "ENSG00000101079"; transcript_id "ENSE00003225014"
20	bjp	exon	36656497	36656532	2	-	.	gene_id "ENSG00000101079"; transcript_id "ENSE00003097403"
20	bjp	exon	36660337	36660384	2	-	.	gene_id "ENSG00000101079"; transcript_id "ENSE00003118335"
20	bjp	exon	36665046	36665097	2	-	.	gene_id "ENSG00000101079"; transcript_id "ENSE00003116234"
20	bjp	exon	36665236	36665301	2	-	.	gene_id "ENSG00000101079"; transcript_id "ENSE00003127792"
20	bjp	exon	36666289	36666392	2	-	.	gene_id "ENSG00000101079"; transcript_id "ENSE00003049944"
20	bjp	exon	36668559	36668670	2	-	.	gene_id "ENSG00000202255"; transcript_id "ENSE00001808305"
20	bjp	exon	36671341	36671397	2	-	.	gene_id "ENSG00000101079"; transcript_id "ENSE00003785535"
20	bjp	exon	36680816	36680902	2	-	.	gene_id "ENSG00000101079"; transcript_id "ENSE00003134873"
20	bjp	exon	36682518	36682578	2	-	.	gene_id "ENSG00000101079"; transcript_id "ENSE00001036809"
20	bjp	exon	36684413	36684475	2	-	.	gene_id "ENSG00000101079"; transcript_id "ENSE00001200217"
20	bjp	exon	36687492	36687612	2	-	.	gene_id "ENSG00000101079"; transcript_id "ENSE00001200222"
20	bjp	exon	36688679	36688784	2	-	.	gene_id "ENSG00000101079"; transcript_id "ENSE00000800448"
20	bjp	exon	36700435	36700675	2	-	.	gene_id "ENSG00000101079"; transcript_id "ENSE00001612814"
20	bjp	exon	36706972	36707007	2	-	.	gene_id "ENSG00000101079"; transcript_id "ENSE00003541946"
20	bjp	exon	36721679	36721787	2	-	.	gene_id "ENSG00000101079"; transcript_id "ENSG00000101079.2_M2"
20	bjp	exon	36746045	36746078	2	-	.	gene_id "ENSG00000101079"; transcript_id "ENSG00000101079.1_M3"
20	bjp	exon	36751791	36752897	2	-	.	gene_id "ENSG00000149636"; transcript_id "ENSG00000149636.1_M2"
20	bjp	exon	36754763	36754850	2	-	.	gene_id "ENSG00000149636"; transcript_id "ENSE00003526723"
20	bjp	exon	36755682	36755829	2	-	.	gene_id "ENSG00000149636"; transcript_id "ENSE00003525551"
20	bjp	exon	36758087	36758161	2	-	.	gene_id "ENSG00000149636"; transcript_id "ENSE00003480027"
20	bjp	exon	36758558	36758617	2	-	.	gene_id "ENSG00000149636"; transcript_id "ENSE00003612406"
20	bjp	exon	36762461	36762548	2	-	.	gene_id "ENSG00000149636"; transcript_id "ENSE00003504871"
20	bjp	exon	36766769	36766841	2	-	.	gene_id "ENSG00000149636"; transcript_id "ENSE00003498787"
20	bjp	exon	36767969	36768042	2	-	.	gene_id "ENSG00000149636"; transcript_id "ENSE00003460215"
20	bjp	exon	36770873	36771473	2	-	.	gene_id "ENSG00000149636"; transcript_id "ENSG00000149636.1_M7"
20	bjp	exon	36773394	36773818	2	-	.	gene_id "ENSG00000149636"; transcript_id "ENSG00000149636.1_M10"
20	bjp	exon	36777442	36786637	2	-	.	gene_id "ENSG00000149639"; transcript_id "ENSG00000149639.1_M4"
20	bjp	exon	36793249	36794599	2	-	.	gene_id "ENSG00000149639"; transcript_id "ENSG00000149639.1_M2"
20	bjp	exon	36796882	36796952	2	-	.	gene_id "ENSG00000149639"; transcript_id "ENSE00002997757"
20	bjp	exon	36797502	36797573	2	-	.	gene_id "ENSG00000149639"; transcript_id "ENSE00003118562"
20	bjp	exon	36802856	36803107	2	-	.	gene_id "ENSG00000149639"; transcript_id "ENSE00003131464"
20	bjp	exon	36804735	36804902	2	-	.	gene_id "ENSG00000149639"; transcript_id "ENSE00003021883"
20	bjp	exon	36805853	36805957	2	-	.	gene_id "ENSG00000149639"; transcript_id "ENSE00003216242"
20	bjp	exon	36808513	36808743	2	-	.	gene_id "ENSG00000149639"; transcript_id "ENSE00003140549"
20	bjp	exon	36809982	36810107	2	-	.	gene_id "ENSG00000149639"; transcript_id "ENSE00003061605"
20	bjp	exon	36812704	36812844	2	-	.	gene_id "ENSG00000149639"; transcript_id "ENSE00003057391"
20	bjp	exon	36815126	36816307	2	-	.	gene_id "ENSG00000149639"; transcript_id "ENSG00000149639.2_M2"
20	bjp	exon	36817407	36817469	2	-	.	gene_id "ENSG00000149639"; transcript_id "ENSE00003001509"
20	bjp	exon	36828597	36829212	2	-	.	gene_id "ENSG00000149639"; transcript_id "ENSG00000149639.3_M2"
20	bjp	exon	36839217	36839441	2	-	.	gene_id "ENSG00000149639"; transcript_id "ENSG00000149639.4_M2"
20	bjp	exon	36859574	36859873	2	-	.	gene_id "ENSG00000149639"; transcript_id "ENSE00001381582"
20	bjp	exon	36870099	36870402	2	+	.	gene_id "ENSG00000242509"; transcript_id "ENSE00001852834"
20	bjp	exon	36876121	36876207	2	+	.	gene_id "ENSG00000101342"; transcript_id "ENSG00000101342.1_M2"
20	bjp	exon	36877899	36878054	2	+	.	gene_id "ENSG00000101342"; transcript_id "ENSE00001389618"
20	bjp	exon	36879041	36879193	2	+	.	gene_id "ENSG00000101342"; transcript_id "ENSE00000800453"
20	bjp	exon	36880655	36880750	2	+	.	gene_id "ENSG00000101342"; transcript_id "ENSE00000661808"
20	bjp	exon	36887455	36887528	2	+	.	gene_id "ENSG00000101342"; transcript_id "ENSE00000661809"
20	bjp	exon	36889251	36889863	2	+	.	gene_id "ENSG00000101342"; transcript_id "ENSG00000101342.2_M2"
20	bjp	exon	36897568	36897959	2	-	.	gene_id "ENSG00000101347"; transcript_id "ENSG00000101347.1_M2"
20	bjp	exon	36898440	36898544	2	-	.	gene_id "ENSG00000101347"; transcript_id "ENSE00000661813"
20	bjp	exon	36904157	36904249	2	-	.	gene_id "ENSG00000101347"; transcript_id "ENSE00003551249"
20	bjp	exon	36905364	36905503	2	-	.	gene_id "ENSG00000101347"; transcript_id "ENSG00000101347.2_M2"
20	bjp	exon	36911218	36911333	2	-	.	gene_id "ENSG00000101347"; transcript_id "ENSE00001622813"
20	bjp	exon	36912461	36912552	2	-	.	gene_id "ENSG00000101347"; transcript_id "ENSE00001711142"
20	bjp	exon	36916722	36916830	2	-	.	gene_id "ENSG00000101347"; transcript_id "ENSE00001793017"
20	bjp	exon	36916949	36917049	2	-	.	gene_id "ENSG00000101347"; transcript_id "ENSE00001667406"
20	bjp	exon	36919364	36919519	2	-	.	gene_id "ENSG00000101347"; transcript_id "ENSE00001752622"
20	bjp	exon	36927182	36927252	2	-	.	gene_id "ENSG00000101347"; transcript_id "ENSE00003598833"
20	bjp	exon	36930760	36930875	2	-	.	gene_id "ENSG00000101347"; transcript_id "ENSE00003535434"
20	bjp	exon	36935029	36935189	2	-	.	gene_id "ENSG00000101347"; transcript_id "ENSE00003546823"
20	bjp	exon	36941039	36941111	2	-	.	gene_id "ENSG00000101347"; transcript_id "ENSE00003462531"
20	bjp	exon	36946738	36946804	2	-	.	gene_id "ENSG00000101347"; transcript_id "ENSE00003619308"
20	bjp	exon	36951436	36951843	2	-	.	gene_id "ENSG00000101347"; transcript_id "ENSE00001898623"
20	bjp	exon	36996349	36998929	2	-	.	gene_id "ENSG00000080839"; transcript_id "ENSE00001461182"
20	bjp	exon	37003574	37003866	2	-	.	gene_id "ENSG00000080839"; transcript_id "ENSG00000080839.1_M2"
20	bjp	exon	37007411	37007559	2	-	.	gene_id "ENSG00000080839"; transcript_id "ENSE00000800463"
20	bjp	exon	37018279	37018369	2	-	.	gene_id "ENSG00000080839"; transcript_id "ENSE00000520640"
20	bjp	exon	37020659	37020730	2	-	.	gene_id "ENSG00000080839"; transcript_id "ENSE00000661832"
20	bjp	exon	37021743	37021984	2	-	.	gene_id "ENSG00000231241"; transcript_id "ENSE00001727253"
20	bjp	exon	37022650	37022826	2	-	.	gene_id "ENSG00000080839"; transcript_id "ENSE00000661833"
20	bjp	exon	37032665	37032876	2	-	.	gene_id "ENSG00000080839"; transcript_id "ENSE00000661834"
20	bjp	exon	37035242	37035508	2	-	.	gene_id "ENSG00000080839"; transcript_id "ENSE00000661835"
20	bjp	exon	37040153	37040285	2	-	.	gene_id "ENSG00000080839"; transcript_id "ENSE00000661836"
20	bjp	exon	37044086	37044250	2	-	.	gene_id "ENSG00000080839"; transcript_id "ENSE00000661837"
20	bjp	exon	37047053	37047190	2	-	.	gene_id "ENSG00000080839"; transcript_id "ENSE00000661838"
20	bjp	exon	37055553	37055656	2	-	.	gene_id "ENSG00000080839"; transcript_id "ENSE00000661839"
20	bjp	exon	37056146	37056258	2	-	.	gene_id "ENSG00000080839"; transcript_id "ENSG00000080839.2_M2"
20	bjp	exon	37061103	37061269	2	-	.	gene_id "ENSG00000080839"; transcript_id "ENSE00000661841"
20	bjp	exon	37062084	37062270	2	-	.	gene_id "ENSG00000080839"; transcript_id "ENSE00000661842"
20	bjp	exon	37065424	37065473	2	-	.	gene_id "ENSG00000080839"; transcript_id "ENSE00000661843"
20	bjp	exon	37066724	37066884	2	-	.	gene_id "ENSG00000080839"; transcript_id "ENSE00000661844"
20	bjp	exon	37066993	37067121	2	-	.	gene_id "ENSG00000080839"; transcript_id "ENSG00000080839.3_M2"
20	bjp	exon	37067233	37067297	2	-	.	gene_id "ENSG00000080839"; transcript_id "ENSE00000661846"
20	bjp	exon	37067986	37068186	2	-	.	gene_id "ENSG00000080839"; transcript_id "ENSG00000080839.1_M3"
20	bjp	exon	37081888	37082029	2	-	.	gene_id "ENSG00000080839"; transcript_id "ENSE00002165946"
20	bjp	exon	37088989	37089122	2	-	.	gene_id "ENSG00000080839"; transcript_id "ENSE00000661848"
20	bjp	exon	37095773	37095784	2	-	.	gene_id "ENSG00000080839"; transcript_id "ENSG00000080839.4_M2"
20	bjp	exon	37095996	37097178	2	+	.	gene_id "ENSG00000269846"; transcript_id "ENSE00002988571_F1"
20	bjp	exon	37101226	37101418	2	-	.	gene_id "ENSG00000101353"; transcript_id "ENSG00000101353.1_M3"
20	bjp	exon	37102664	37102879	2	-	.	gene_id "ENSG00000101353"; transcript_id "ENSG00000101353.1_M2"
20	bjp	exon	37108599	37108664	2	-	.	gene_id "ENSG00000101353"; transcript_id "ENSE00003468970"
20	bjp	exon	37110256	37110356	2	-	.	gene_id "ENSG00000101353"; transcript_id "ENSG00000101353.2_M2"
20	bjp	exon	37112324	37112446	2	-	.	gene_id "ENSG00000101353"; transcript_id "ENSE00001627817"
20	bjp	exon	37113990	37114145	2	-	.	gene_id "ENSG00000101353"; transcript_id "ENSE00001650179"
20	bjp	exon	37115173	37115337	2	-	.	gene_id "ENSG00000101353"; transcript_id "ENSE00001736972"
20	bjp	exon	37119698	37119838	2	-	.	gene_id "ENSG00000101353"; transcript_id "ENSE00001661694"
20	bjp	exon	37120504	37120618	2	-	.	gene_id "ENSG00000101353"; transcript_id "ENSE00001683386"
20	bjp	exon	37120899	37121036	2	-	.	gene_id "ENSG00000101353"; transcript_id "ENSE00001708465"
20	bjp	exon	37123609	37123799	2	-	.	gene_id "ENSG00000101353"; transcript_id "ENSE00001624887"
20	bjp	exon	37128821	37129167	2	-	.	gene_id "ENSG00000101353"; transcript_id "ENSG00000101353.3_M2"
20	bjp	exon	37137810	37137970	2	-	.	gene_id "ENSG00000101353"; transcript_id "ENSE00001668900"
20	bjp	exon	37141162	37141314	2	-	.	gene_id "ENSG00000101353"; transcript_id "ENSE00001642508"
20	bjp	exon	37155063	37155167	2	-	.	gene_id "ENSG00000101353"; transcript_id "ENSE00001722665"
20	bjp	exon	37157860	37157955	2	-	.	gene_id "ENSG00000101353"; transcript_id "ENSE00001702298"
20	bjp	exon	37158892	37159036	2	-	.	gene_id "ENSG00000101353"; transcript_id "ENSG00000101353.1_M4"
20	bjp	exon	37160097	37160176	2	-	.	gene_id "ENSG00000101353"; transcript_id "ENSE00003593864"
20	bjp	exon	37165774	37166312	2	-	.	gene_id "ENSG00000236159"; transcript_id "ENSE00001671096"
20	bjp	exon	37168121	37168243	2	-	.	gene_id "ENSG00000101353"; transcript_id "ENSE00003636068"
20	bjp	exon	37171912	37172057	2	-	.	gene_id "ENSG00000101353"; transcript_id "ENSE00003615249"
20	bjp	exon	37173995	37174116	2	-	.	gene_id "ENSG00000101353"; transcript_id "ENSE00003661583"
20	bjp	exon	37178410	37178514	2	+	.	gene_id "ENSG00000118705"; transcript_id "ENSE00001773309"
20	bjp	exon	37178799	37178966	2	-	.	gene_id "ENSG00000101353"; transcript_id "ENSE00001626552"
20	bjp	exon	37179046	37179222	2	+	.	gene_id "ENSG00000118705"; transcript_id "ENSG00000118705.1_M2"
20	bjp	exon	37184180	37184373	2	+	.	gene_id "ENSG00000118705"; transcript_id "ENSE00003482342"
20	bjp	exon	37198397	37198492	2	+	.	gene_id "ENSG00000118705"; transcript_id "ENSE00003510447"
20	bjp	exon	37199050	37199225	2	+	.	gene_id "ENSG00000118705"; transcript_id "ENSE00001642702"
20	bjp	exon	37203885	37203960	2	+	.	gene_id "ENSG00000118705"; transcript_id "ENSE00001632894"
20	bjp	exon	37204767	37204901	2	+	.	gene_id "ENSG00000118705"; transcript_id "ENSE00001770516"
20	bjp	exon	37207273	37207449	2	+	.	gene_id "ENSG00000118705"; transcript_id "ENSG00000118705.2_M2"
20	bjp	exon	37210047	37210165	2	+	.	gene_id "ENSG00000118705"; transcript_id "ENSG00000118705.3_M2"
20	bjp	exon	37213760	37213865	2	+	.	gene_id "ENSG00000118705"; transcript_id "ENSE00001741053"
20	bjp	exon	37223878	37223969	2	+	.	gene_id "ENSG00000118705"; transcript_id "ENSE00001598422"
20	bjp	exon	37225688	37225802	2	+	.	gene_id "ENSG00000118705"; transcript_id "ENSE00001742400"
20	bjp	exon	37228550	37228744	2	+	.	gene_id "ENSG00000118705"; transcript_id "ENSG00000118705.1_M3"
20	bjp	exon	37229870	37230059	2	+	.	gene_id "ENSG00000118705"; transcript_id "ENSG00000118705.4_M2"
20	bjp	exon	37232296	37232391	2	+	.	gene_id "ENSG00000118705"; transcript_id "ENSE00001747005"
20	bjp	exon	37234020	37234095	2	+	.	gene_id "ENSG00000118705"; transcript_id "ENSE00003528590"
20	bjp	exon	37236580	37236709	2	+	.	gene_id "ENSG00000118705"; transcript_id "ENSE00003520078"
20	bjp	exon	37238402	37238449	2	+	.	gene_id "ENSG00000118705"; transcript_id "ENSE00001335017"
20	bjp	exon	37241303	37241623	2	+	.	gene_id "ENSG00000118705"; transcript_id "ENSG00000118705.1_M5"
20	bjp	exon	37251082	37251231	2	-	.	gene_id "ENSG00000118702"; transcript_id "ENSG00000118702.1_M3"
20	bjp	exon	37254210	37254329	2	-	.	gene_id "ENSG00000118702"; transcript_id "ENSE00000800497"
20	bjp	exon	37256394	37256498	2	-	.	gene_id "ENSG00000118702"; transcript_id "ENSE00000800498"
20	bjp	exon	37256807	37256908	2	-	.	gene_id "ENSG00000118702"; transcript_id "ENSG00000118702.2_M3"
20	bjp	exon	37261743	37261835	2	-	.	gene_id "ENSG00000118702"; transcript_id "ENSE00001461031"
20	bjp	exon	37289638	37289686	2	+	.	gene_id "ENSG00000101363"; transcript_id "ENSG00000101363.1_M3"
20	bjp	exon	37296896	37297534	2	+	.	gene_id "ENSG00000101363"; transcript_id "ENSG00000101363.2_M3"
20	bjp	exon	37298763	37298879	2	+	.	gene_id "ENSG00000101363"; transcript_id "ENSE00001461007"
20	bjp	exon	37301171	37301413	2	+	.	gene_id "ENSG00000101363"; transcript_id "ENSG00000101363.1_M2"
20	bjp	exon	37302280	37302323	2	+	.	gene_id "ENSG00000101363"; transcript_id "ENSE00001527492"
20	bjp	exon	37344685	37344887	2	+	.	gene_id "ENSG00000197122"; transcript_id "ENSE00001874673"
20	bjp	exon	37346154	37346255	2	+	.	gene_id "ENSG00000197122"; transcript_id "ENSE00001460945"
20	bjp	exon	37365204	37365277	2	+	.	gene_id "ENSG00000197122"; transcript_id "ENSE00001460974"
20	bjp	exon	37382604	37382787	2	+	.	gene_id "ENSG00000197122"; transcript_id "ENSG00000197122.1_M3"
20	bjp	exon	37383668	37383702	2	+	.	gene_id "ENSG00000197122"; transcript_id "ENSE00001460892"
20	bjp	exon	37384150	37384403	2	+	.	gene_id "ENSG00000197122"; transcript_id "ENSG00000197122.1_M2"
20	bjp	exon	37386075	37386174	2	+	.	gene_id "ENSG00000197122"; transcript_id "ENSE00003528518"
20	bjp	exon	37386460	37386477	2	+	.	gene_id "ENSG00000197122"; transcript_id "ENSE00001624095"
20	bjp	exon	37393745	37394277	2	+	.	gene_id "ENSG00000197122"; transcript_id "ENSG00000197122.1_M4"
20	bjp	exon	37396162	37396311	2	+	.	gene_id "ENSG00000197122"; transcript_id "ENSE00003637268"
20	bjp	exon	37396426	37396774	2	+	.	gene_id "ENSG00000197122"; transcript_id "ENSE00001888755"
20	bjp	exon	37397699	37397854	2	+	.	gene_id "ENSG00000197122"; transcript_id "ENSG00000197122.2_M2"
20	bjp	exon	37400115	37400294	2	+	.	gene_id "ENSG00000197122"; transcript_id "ENSG00000197122.2_M3"
20	bjp	exon	37401602	37402292	2	+	.	gene_id "ENSG00000197122"; transcript_id "ENSG00000197122.3_M3"
20	bjp	exon	37402313	37402588	2	+	.	gene_id "ENSG00000197122"; transcript_id "ENSG00000197122.3_M2"
20	bjp	exon	37402749	37403031	2	+	.	gene_id "ENSG00000197122"; transcript_id "ENSG00000197122.4_M2"
20	bjp	exon	37403171	37406050	2	+	.	gene_id "ENSG00000197122"; transcript_id "ENSG00000197122.4_M3"
20	bjp	exon	37492472	37492949	2	-	.	gene_id "ENSG00000166619"; transcript_id "ENSG00000166619.1_M2"
20	bjp	exon	37495585	37495762	2	-	.	gene_id "ENSG00000166619"; transcript_id "ENSG00000166619.2_M2"
20	bjp	exon	37499893	37503975	2	-	.	gene_id "ENSG00000166619"; transcript_id "ENSG00000166619.3_M2"
20	bjp	exon	37509104	37509231	2	-	.	gene_id "ENSG00000166619"; transcript_id "ENSG00000166619.4_M2"
20	bjp	exon	37517417	37519350	2	-	.	gene_id "ENSG00000166619"; transcript_id "ENSG00000166619.1_M10"
20	bjp	exon	37520236	37520303	2	-	.	gene_id "ENSG00000166619"; transcript_id "ENSE00001527425"
20	bjp	exon	37520438	37520589	2	-	.	gene_id "ENSG00000166619"; transcript_id "ENSE00001699374"
20	bjp	exon	37521215	37521318	2	+	.	gene_id "ENSG00000053438"; transcript_id "ENSG00000053438.1_M2"
20	bjp	exon	37521404	37521693	2	-	.	gene_id "ENSG00000166619"; transcript_id "ENSG00000166619.1_M3"
20	bjp	exon	37522358	37522438	2	+	.	gene_id "ENSG00000053438"; transcript_id "ENSE00000661891"
20	bjp	exon	37522667	37523693	2	+	.	gene_id "ENSG00000053438"; transcript_id "ENSG00000053438.2_M2"
20	bjp	exon	37524377	37524551	2	-	.	gene_id "ENSG00000166619"; transcript_id "ENSE00001527419"
20	bjp	exon	37527574	37527732	2	-	.	gene_id "ENSG00000166619"; transcript_id "ENSG00000166619.5_M2"
20	bjp	exon	37527793	37527931	2	-	.	gene_id "ENSG00000166619"; transcript_id "ENSG00000166619.2_M3"
20	bjp	exon	37530039	37530543	2	+	.	gene_id "ENSG00000235044"; transcript_id "ENSE00001664064"
20	bjp	exon	37571103	37571298	2	+	.	gene_id "ENSG00000274469"; transcript_id "ENSE00003745253"
20	bjp	exon	37571894	37571965	2	+	.	gene_id "ENSG00000274469"; transcript_id "ENSE00003722031"
20	bjp	exon	37577100	37577211	2	+	.	gene_id "ENSG00000274469"; transcript_id "ENSE00003740234"
20	bjp	exon	37583867	37583935	2	+	.	gene_id "ENSG00000274469"; transcript_id "ENSE00003721297"
20	bjp	exon	37602852	37603185	2	-	.	gene_id "ENSG00000228234"; transcript_id "ENSE00001660023"
20	bjp	exon	37619298	37619439	2	-	.	gene_id "ENSG00000225759"; transcript_id "ENSE00001792165"
20	bjp	exon	37622091	37622200	2	-	.	gene_id "ENSG00000225759"; transcript_id "ENSE00001728592"
20	bjp	exon	37622829	37623119	2	-	.	gene_id "ENSG00000225759"; transcript_id "ENSE00001726986"
20	bjp	exon	37676910	37677086	2	+	.	gene_id "ENSG00000204117"; transcript_id "ENSE00001460729"
20	bjp	exon	37677958	37678618	2	+	.	gene_id "ENSG00000204117"; transcript_id "ENSE00001460728"
20	bjp	exon	37678916	37679026	2	+	.	gene_id "ENSG00000204117"; transcript_id "ENSE00001460726"
20	bjp	exon	37682072	37683234	2	+	.	gene_id "ENSG00000204117"; transcript_id "ENSE00001460725"
20	bjp	exon	37693955	37694152	2	+	.	gene_id "ENSG00000132792"; transcript_id "ENSG00000132792.1_M4"
20	bjp	exon	37694927	37695033	2	+	.	gene_id "ENSG00000132792"; transcript_id "ENSE00001631824"
20	bjp	exon	37727302	37727402	2	+	.	gene_id "ENSG00000132792"; transcript_id "ENSE00002321433"
20	bjp	exon	37732879	37733067	2	+	.	gene_id "ENSG00000132792"; transcript_id "ENSE00003503658"
20	bjp	exon	37744645	37744713	2	+	.	gene_id "ENSG00000132792"; transcript_id "ENSE00001460649"
20	bjp	exon	37746468	37746647	2	+	.	gene_id "ENSG00000132792"; transcript_id "ENSG00000132792.2_M4"
20	bjp	exon	37749851	37751130	2	+	.	gene_id "ENSG00000132792"; transcript_id "ENSE00001899194"
20	bjp	exon	37751486	37751666	2	+	.	gene_id "ENSG00000132792"; transcript_id "ENSE00001841335"
20	bjp	exon	37757559	37757656	2	+	.	gene_id "ENSG00000132792"; transcript_id "ENSG00000132792.1_M3"
20	bjp	exon	37765197	37765290	2	+	.	gene_id "ENSG00000132792"; transcript_id "ENSG00000132792.1_M2"
20	bjp	exon	37767953	37768044	2	+	.	gene_id "ENSG00000132792"; transcript_id "ENSE00003639097"
20	bjp	exon	37777273	37777417	2	+	.	gene_id "ENSG00000132792"; transcript_id "ENSG00000132792.2_M2"
20	bjp	exon	37777654	37777712	2	+	.	gene_id "ENSG00000132792"; transcript_id "ENSE00003610842"
20	bjp	exon	37802867	37803048	2	+	.	gene_id "ENSG00000132792"; transcript_id "ENSE00003480232"
20	bjp	exon	37832248	37832345	2	+	.	gene_id "ENSG00000132792"; transcript_id "ENSE00001846225"
20	bjp	exon	37842254	37842419	2	+	.	gene_id "ENSG00000132792"; transcript_id "ENSG00000132792.3_M2"
20	bjp	exon	37847858	37847891	2	+	.	gene_id "ENSG00000132792"; transcript_id "ENSE00001818063"
20	bjp	exon	37859899	37860036	2	+	.	gene_id "ENSG00000132792"; transcript_id "ENSE00003471117"
20	bjp	exon	37871925	37872129	2	+	.	gene_id "ENSG00000132792"; transcript_id "ENSG00000132792.2_M3"
20	bjp	exon	37903104	37903471	2	+	.	gene_id "ENSG00000132821"; transcript_id "ENSG00000132821.1_M3"
20	bjp	exon	37931635	37931804	2	+	.	gene_id "ENSG00000132821"; transcript_id "ENSE00000906849"
20	bjp	exon	37933539	37933589	2	+	.	gene_id "ENSG00000132821"; transcript_id "ENSE00000991797"
20	bjp	exon	37943981	37945350	2	+	.	gene_id "ENSG00000132821"; transcript_id "ENSG00000132821.2_M3"
20	bjp	exon	37975156	37975481	2	-	.	gene_id "ENSG00000199683"; transcript_id "ENSE00001437576"
20	bjp	exon	37983007	37983639	2	-	.	gene_id "ENSG00000101407"; transcript_id "ENSG00000101407.1_M2"
20	bjp	exon	37996375	37996462	2	-	.	gene_id "ENSG00000101407"; transcript_id "ENSE00003529753"
20	bjp	exon	37996749	37996953	2	-	.	gene_id "ENSG00000101407"; transcript_id "ENSE00003601070"
20	bjp	exon	37999188	37999328	2	-	.	gene_id "ENSG00000101407"; transcript_id "ENSE00003564439"
20	bjp	exon	38000405	38000515	2	-	.	gene_id "ENSG00000101407"; transcript_id "ENSE00001884401"
20	bjp	exon	38002628	38002776	2	-	.	gene_id "ENSG00000101407"; transcript_id "ENSE00000800521"
20	bjp	exon	38005840	38006397	2	-	.	gene_id "ENSG00000101407"; transcript_id "ENSG00000101407.2_M2"
20	bjp	exon	38011515	38013903	2	-	.	gene_id "ENSG00000101407"; transcript_id "ENSG00000101407.1_M5"
20	bjp	exon	38019005	38019144	2	-	.	gene_id "ENSG00000101407"; transcript_id "ENSE00001460615"
20	bjp	exon	38033404	38033468	2	-	.	gene_id "ENSG00000101407"; transcript_id "ENSG00000101407.3_M2"
20	bjp	exon	38033546	38034098	2	+	.	gene_id "ENSG00000101413"; transcript_id "ENSG00000101413.1_M3"
20	bjp	exon	38040435	38040564	2	+	.	gene_id "ENSG00000101413"; transcript_id "ENSE00000661915"
20	bjp	exon	38048348	38048481	2	+	.	gene_id "ENSG00000101413"; transcript_id "ENSE00003513411"
20	bjp	exon	38049753	38049813	2	+	.	gene_id "ENSG00000101413"; transcript_id "ENSE00001640801"
20	bjp	exon	38057532	38057644	2	+	.	gene_id "ENSG00000101413"; transcript_id "ENSE00003514858"
20	bjp	exon	38059394	38059520	2	+	.	gene_id "ENSG00000101413"; transcript_id "ENSG00000101413.1_M2"
20	bjp	exon	38065878	38065956	2	+	.	gene_id "ENSG00000101413"; transcript_id "ENSE00003737594"
20	bjp	exon	38066081	38066256	2	+	.	gene_id "ENSG00000101413"; transcript_id "ENSG00000101413.2_M3"
20	bjp	exon	38070225	38070617	2	+	.	gene_id "ENSG00000101413"; transcript_id "ENSE00003742974"
20	bjp	exon	38083896	38083932	2	+	.	gene_id "ENSG00000101413"; transcript_id "ENSE00001949254"
20	bjp	exon	38085376	38085646	2	+	.	gene_id "ENSG00000101413"; transcript_id "ENSE00001822497"
20	bjp	exon	38089726	38092366	2	+	.	gene_id "ENSG00000101413"; transcript_id "ENSG00000101413.1_M5"
20	bjp	exon	38098414	38098700	2	-	.	gene_id "ENSG00000264767"; transcript_id "ENSE00002719873"
20	bjp	exon	38103524	38104961	2	-	.	gene_id "ENSG00000277550"; transcript_id "ENSE00003722863"
20	bjp	exon	38124770	38125081	2	+	.	gene_id "ENSG00000101413"; transcript_id "ENSE00003752284"
20	bjp	exon	38127297	38127386	2	+	.	gene_id "ENSG00000101413"; transcript_id "ENSE00003744747_F1"
20	bjp	exon	38127781	38130369	2	-	.	gene_id "ENSG00000198959"; transcript_id "ENSG00000198959.1_M2"
20	bjp	exon	38131093	38131229	2	-	.	gene_id "ENSG00000198959"; transcript_id "ENSE00003536506"
20	bjp	exon	38132340	38133760	2	-	.	gene_id "ENSG00000198959"; transcript_id "ENSG00000198959.2_M2"
20	bjp	exon	38137950	38138385	2	-	.	gene_id "ENSG00000198959"; transcript_id "ENSG00000198959.3_M2"
20	bjp	exon	38139412	38139654	2	-	.	gene_id "ENSG00000198959"; transcript_id "ENSE00003619583"
20	bjp	exon	38141282	38141385	2	-	.	gene_id "ENSG00000198959"; transcript_id "ENSE00003497308"
20	bjp	exon	38142064	38142199	2	-	.	gene_id "ENSG00000198959"; transcript_id "ENSE00003472477"
20	bjp	exon	38145350	38146894	2	-	.	gene_id "ENSG00000198959"; transcript_id "ENSG00000198959.1_M3"
20	bjp	exon	38147961	38148089	2	-	.	gene_id "ENSG00000198959"; transcript_id "ENSE00003554130"
20	bjp	exon	38150939	38151057	2	-	.	gene_id "ENSG00000198959"; transcript_id "ENSG00000198959.4_M2"
20	bjp	exon	38155847	38156089	2	-	.	gene_id "ENSG00000198959"; transcript_id "ENSE00003458407"
20	bjp	exon	38161420	38161599	2	-	.	gene_id "ENSG00000198959"; transcript_id "ENSE00003597950"
20	bjp	exon	38165189	38165372	2	-	.	gene_id "ENSG00000198959"; transcript_id "ENSG00000198959.1_M4"
20	bjp	exon	38166403	38166578	2	-	.	gene_id "ENSG00000198959"; transcript_id "ENSG00000198959.5_M2"
20	bjp	exon	38210488	38213743	2	-	.	gene_id "ENSG00000149633"; transcript_id "ENSG00000149633.1_M3"
20	bjp	exon	38216860	38217005	2	-	.	gene_id "ENSG00000149633"; transcript_id "ENSE00001921792"
20	bjp	exon	38217253	38218183	2	-	.	gene_id "ENSG00000149633"; transcript_id "ENSG00000149633.2_M3"
20	bjp	exon	38218244	38218366	2	-	.	gene_id "ENSG00000149633"; transcript_id "ENSE00003472816"
20	bjp	exon	38219630	38219768	2	-	.	gene_id "ENSG00000149633"; transcript_id "ENSE00003610720"
20	bjp	exon	38222449	38223144	2	-	.	gene_id "ENSG00000149633"; transcript_id "ENSG00000149633.1_M2"
20	bjp	exon	38223538	38223636	2	-	.	gene_id "ENSG00000149633"; transcript_id "ENSE00000991702"
20	bjp	exon	38225549	38225781	2	-	.	gene_id "ENSG00000149633"; transcript_id "ENSG00000149633.2_M2"
20	bjp	exon	38227154	38227240	2	-	.	gene_id "ENSG00000149633"; transcript_id "ENSG00000149633.3_M2"
20	bjp	exon	38228147	38228240	2	-	.	gene_id "ENSG00000149633"; transcript_id "ENSE00003736070"
20	bjp	exon	38231202	38231325	2	-	.	gene_id "ENSG00000149633"; transcript_id "ENSE00003753709"
20	bjp	exon	38236806	38236941	2	-	.	gene_id "ENSG00000149633"; transcript_id "ENSE00003720081"
20	bjp	exon	38239528	38239725	2	-	.	gene_id "ENSG00000149633"; transcript_id "ENSG00000149633.4_M2"
20	bjp	exon	38240582	38241929	2	-	.	gene_id "ENSG00000149633"; transcript_id "ENSE00003712051"
20	bjp	exon	38245929	38246126	2	-	.	gene_id "ENSG00000149633"; transcript_id "ENSE00003736267"
20	bjp	exon	38260149	38260356	2	+	.	gene_id "ENSG00000101425"; transcript_id "ENSG00000101425.1_M3"
20	bjp	exon	38260498	38260772	2	-	.	gene_id "ENSG00000149633"; transcript_id "ENSE00003750769"
20	bjp	exon	38288331	38288715	2	-	.	gene_id "ENSG00000206249"; transcript_id "ENSE00001677979_F1"
20	bjp	exon	38288788	38288947	2	+	.	gene_id "ENSG00000101425"; transcript_id "ENSE00001945736_F1"
20	bjp	exon	38289027	38289157	2	+	.	gene_id "ENSG00000101425"; transcript_id "ENSE00001723001"
20	bjp	exon	38289581	38289746	2	-	.	gene_id "ENSG00000206249"; transcript_id "ENSE00001642462"
20	bjp	exon	38291349	38293892	2	+	.	gene_id "ENSG00000101425"; transcript_id "ENSE00001802040"
20	bjp	exon	38304123	38304353	2	+	.	gene_id "ENSG00000101425"; transcript_id "ENSG00000101425.1_M2"
20	bjp	exon	38307567	38307681	2	+	.	gene_id "ENSG00000101425"; transcript_id "ENSE00000661935"
20	bjp	exon	38308930	38309058	2	+	.	gene_id "ENSG00000101425"; transcript_id "ENSE00000661936"
20	bjp	exon	38310491	38310652	2	+	.	gene_id "ENSG00000101425"; transcript_id "ENSE00000661937"
20	bjp	exon	38311874	38311937	2	+	.	gene_id "ENSG00000101425"; transcript_id "ENSE00000661938"
20	bjp	exon	38317649	38317737	2	+	.	gene_id "ENSG00000101425"; transcript_id "ENSG00000101425.2_M2"
20	bjp	exon	38318413	38318476	2	+	.	gene_id "ENSG00000101425"; transcript_id "ENSE00003566212"
20	bjp	exon	38319786	38319981	2	+	.	gene_id "ENSG00000101425"; transcript_id "ENSE00001846410"
20	bjp	exon	38320128	38320274	2	+	.	gene_id "ENSG00000101425"; transcript_id "ENSG00000101425.3_M2"
20	bjp	exon	38321637	38321808	2	+	.	gene_id "ENSG00000101425"; transcript_id "ENSE00001921859"
20	bjp	exon	38323870	38324046	2	+	.	gene_id "ENSG00000101425"; transcript_id "ENSG00000101425.4_M2"
20	bjp	exon	38324774	38324833	2	+	.	gene_id "ENSG00000101425"; transcript_id "ENSE00003472730"
20	bjp	exon	38326265	38326353	2	+	.	gene_id "ENSG00000101425"; transcript_id "ENSE00003608091_F1"
20	bjp	exon	38326433	38326536	2	-	.	gene_id "ENSG00000206249"; transcript_id "ENSE00001747028_F1"
20	bjp	exon	38327588	38327655	2	+	.	gene_id "ENSG00000101425"; transcript_id "ENSE00003640532"
20	bjp	exon	38331048	38331090	2	+	.	gene_id "ENSG00000101425"; transcript_id "ENSE00003477157"
20	bjp	exon	38334430	38334493	2	+	.	gene_id "ENSG00000101425"; transcript_id "ENSE00003539851"
20	bjp	exon	38335473	38335674	2	+	.	gene_id "ENSG00000101425"; transcript_id "ENSG00000101425.2_M3"
20	bjp	exon	38337146	38337505	2	+	.	gene_id "ENSG00000101425"; transcript_id "ENSG00000101425.3_M3"
20	bjp	exon	38346356	38346640	2	+	.	gene_id "ENSG00000129988"; transcript_id "ENSE00000844631"
20	bjp	exon	38349548	38349662	2	+	.	gene_id "ENSG00000129988"; transcript_id "ENSE00000661940"
20	bjp	exon	38350811	38350939	2	+	.	gene_id "ENSG00000129988"; transcript_id "ENSE00000661941"
20	bjp	exon	38354284	38354439	2	+	.	gene_id "ENSG00000129988"; transcript_id "ENSE00000661942"
20	bjp	exon	38355346	38355409	2	+	.	gene_id "ENSG00000129988"; transcript_id "ENSE00000661943"
20	bjp	exon	38360704	38360767	2	+	.	gene_id "ENSG00000129988"; transcript_id "ENSE00000661944"
20	bjp	exon	38363975	38364066	2	+	.	gene_id "ENSG00000129988"; transcript_id "ENSE00000661946"
20	bjp	exon	38364576	38364752	2	+	.	gene_id "ENSG00000129988"; transcript_id "ENSE00000661949"
20	bjp	exon	38366769	38366828	2	+	.	gene_id "ENSG00000129988"; transcript_id "ENSE00000661950"
20	bjp	exon	38368995	38369162	2	+	.	gene_id "ENSG00000129988"; transcript_id "ENSE00000661951"
20	bjp	exon	38370738	38370805	2	+	.	gene_id "ENSG00000129988"; transcript_id "ENSE00000661952"
20	bjp	exon	38371280	38371322	2	+	.	gene_id "ENSG00000129988"; transcript_id "ENSE00000661953"
20	bjp	exon	38373072	38373135	2	+	.	gene_id "ENSG00000129988"; transcript_id "ENSE00000661954"
20	bjp	exon	38373937	38374013	2	+	.	gene_id "ENSG00000129988"; transcript_id "ENSE00000844632"
20	bjp	exon	38376625	38377023	2	+	.	gene_id "ENSG00000129988"; transcript_id "ENSE00001037453"
20	bjp	exon	38382850	38383179	2	+	.	gene_id "ENSG00000275285"; transcript_id "ENSE00003729127"
20	bjp	exon	38406011	38406322	2	-	.	gene_id "ENSG00000224635"; transcript_id "ENSE00001803279"
20	bjp	exon	38415106	38416797	2	-	.	gene_id "ENSG00000224635"; transcript_id "ENSE00001774813"
20	bjp	exon	38418483	38419202	2	-	.	gene_id "ENSG00000275401"; transcript_id "ENSE00003722890"
20	bjp	exon	38420588	38420900	2	-	.	gene_id "ENSG00000196756"; transcript_id "ENSG00000196756.1_M3"
20	bjp	exon	38421006	38421646	2	-	.	gene_id "ENSG00000196756"; transcript_id "ENSG00000196756.1_M2"
20	bjp	exon	38421775	38422241	2	-	.	gene_id "ENSG00000196756"; transcript_id "ENSG00000196756.2_M3"
20	bjp	exon	38425083	38425354	2	-	.	gene_id "ENSG00000235408"; transcript_id "ENSG00000235408.1_M2"
20	bjp	exon	38426419	38426503	2	-	.	gene_id "ENSG00000196756"; transcript_id "ENSG00000196756.3_M2"
20	bjp	exon	38427309	38427442	2	-	.	gene_id "ENSG00000225091"; transcript_id "ENSE00001439492"
20	bjp	exon	38427680	38429330	2	-	.	gene_id "ENSG00000196756"; transcript_id "ENSG00000196756.4_M2"
20	bjp	exon	38429670	38429803	2	-	.	gene_id "ENSG00000201512"; transcript_id "ENSE00001807896"
20	bjp	exon	38430780	38431112	2	-	.	gene_id "ENSG00000196756"; transcript_id "ENSG00000196756.3_M3"
20	bjp	exon	38433865	38433998	2	-	.	gene_id "ENSG00000200354"; transcript_id "ENSE00001807140"
20	bjp	exon	38434504	38434626	2	-	.	gene_id "ENSG00000196756"; transcript_id "ENSE00001668842"
20	bjp	exon	38435027	38435353	2	-	.	gene_id "ENSG00000196756"; transcript_id "ENSG00000196756.1_M6"
20	bjp	exon	38442036	38442169	2	+	.	gene_id "ENSG00000201811"; transcript_id "ENSE00001439704"
20	bjp	exon	38446578	38448083	2	+	.	gene_id "ENSG00000174365"; transcript_id "ENSG00000174365.1_M16"
20	bjp	exon	38449370	38449503	2	+	.	gene_id "ENSG00000199266"; transcript_id "ENSE00001806858"
20	bjp	exon	38450262	38450921	2	+	.	gene_id "ENSG00000174365"; transcript_id "ENSG00000174365.1_M7"
20	bjp	exon	38472816	38473069	2	+	.	gene_id "ENSG00000170471"; transcript_id "ENSG00000170471.1_M2"
20	bjp	exon	38488403	38488618	2	+	.	gene_id "ENSG00000170471"; transcript_id "ENSE00003629914"
20	bjp	exon	38492930	38493132	2	+	.	gene_id "ENSG00000170471"; transcript_id "ENSE00003589370"
20	bjp	exon	38497353	38497516	2	+	.	gene_id "ENSG00000170471"; transcript_id "ENSG00000170471.1_M3"
20	bjp	exon	38499447	38500003	2	+	.	gene_id "ENSG00000170471"; transcript_id "ENSG00000170471.2_M2"
20	bjp	exon	38509077	38509208	2	+	.	gene_id "ENSG00000170471"; transcript_id "ENSG00000170471.3_M2"
20	bjp	exon	38516192	38516370	2	+	.	gene_id "ENSG00000170471"; transcript_id "ENSE00003528484"
20	bjp	exon	38517506	38517654	2	+	.	gene_id "ENSG00000170471"; transcript_id "ENSE00003510435"
20	bjp	exon	38517784	38518000	2	+	.	gene_id "ENSG00000170471"; transcript_id "ENSE00003473195"
20	bjp	exon	38521497	38521698	2	+	.	gene_id "ENSG00000170471"; transcript_id "ENSE00003603423"
20	bjp	exon	38524778	38524945	2	+	.	gene_id "ENSG00000170471"; transcript_id "ENSE00003483332"
20	bjp	exon	38525404	38525518	2	+	.	gene_id "ENSG00000170471"; transcript_id "ENSG00000170471.4_M2"
20	bjp	exon	38525895	38526042	2	+	.	gene_id "ENSG00000170471"; transcript_id "ENSE00003595469"
20	bjp	exon	38531167	38531231	2	+	.	gene_id "ENSG00000170471"; transcript_id "ENSE00003533753"
20	bjp	exon	38532730	38532859	2	+	.	gene_id "ENSG00000170471"; transcript_id "ENSE00003509566"
20	bjp	exon	38534385	38534393	2	+	.	gene_id "ENSG00000170471"; transcript_id "ENSE00003779002"
20	bjp	exon	38535074	38535207	2	+	.	gene_id "ENSG00000170471"; transcript_id "ENSG00000170471.5_M2"
20	bjp	exon	38537758	38538458	2	+	.	gene_id "ENSG00000231307"; transcript_id "ENSE00001773614"
20	bjp	exon	38539776	38539958	2	+	.	gene_id "ENSG00000170471"; transcript_id "ENSE00003536786"
20	bjp	exon	38541041	38541192	2	+	.	gene_id "ENSG00000170471"; transcript_id "ENSE00003500505"
20	bjp	exon	38546243	38548106	2	+	.	gene_id "ENSG00000170471"; transcript_id "ENSG00000170471.6_M2"
20	bjp	exon	38548689	38548795	2	+	.	gene_id "ENSG00000170471"; transcript_id "ENSE00000844649"
20	bjp	exon	38551071	38551223	2	+	.	gene_id "ENSG00000170471"; transcript_id "ENSE00000661962"
20	bjp	exon	38553867	38554076	2	+	.	gene_id "ENSG00000170471"; transcript_id "ENSE00000844651"
20	bjp	exon	38558295	38558453	2	+	.	gene_id "ENSG00000170471"; transcript_id "ENSE00000844652"
20	bjp	exon	38562532	38562697	2	+	.	gene_id "ENSG00000170471"; transcript_id "ENSE00000844653"
20	bjp	exon	38565356	38565478	2	+	.	gene_id "ENSG00000170471"; transcript_id "ENSG00000170471.7_M2"
20	bjp	exon	38567096	38567232	2	+	.	gene_id "ENSG00000170471"; transcript_id "ENSE00000844655"
20	bjp	exon	38568467	38569996	2	+	.	gene_id "ENSG00000170471"; transcript_id "ENSG00000170471.8_M2"
20	bjp	exon	38570769	38570847	2	+	.	gene_id "ENSG00000170471"; transcript_id "ENSE00003470173"
20	bjp	exon	38573659	38574298	2	+	.	gene_id "ENSG00000170471"; transcript_id "ENSG00000170471.9_M2"
20	bjp	exon	38574774	38578861	2	+	.	gene_id "ENSG00000170471"; transcript_id "ENSG00000170471.1_M7"
20	bjp	exon	38581195	38581374	2	+	.	gene_id "ENSG00000182035"; transcript_id "ENSG00000182035.1_M3"
20	bjp	exon	38585435	38585695	2	+	.	gene_id "ENSG00000182035"; transcript_id "ENSE00001678912"
20	bjp	exon	38586029	38586257	2	+	.	gene_id "ENSG00000182035"; transcript_id "ENSG00000182035.1_M2"
20	bjp	exon	38588101	38588463	2	+	.	gene_id "ENSG00000182035"; transcript_id "ENSG00000182035.2_M2"
20	bjp	exon	38601934	38602079	2	+	.	gene_id "ENSG00000124143"; transcript_id "ENSE00002246937"
20	bjp	exon	38614913	38615476	2	-	.	gene_id "ENSG00000213959"; transcript_id "ENSE00001527083"
20	bjp	exon	38623359	38623558	2	+	.	gene_id "ENSG00000124143"; transcript_id "ENSE00001798979"
20	bjp	exon	38626995	38627215	2	+	.	gene_id "ENSG00000124143"; transcript_id "ENSG00000124143.1_M2"
20	bjp	exon	38628927	38629002	2	+	.	gene_id "ENSG00000124143"; transcript_id "ENSE00001710876"
20	bjp	exon	38629502	38629650	2	+	.	gene_id "ENSG00000124143"; transcript_id "ENSE00001618106"
20	bjp	exon	38634620	38634785	2	+	.	gene_id "ENSG00000124143"; transcript_id "ENSE00000906859"
20	bjp	exon	38637708	38637799	2	+	.	gene_id "ENSG00000124143"; transcript_id "ENSE00000844666"
20	bjp	exon	38638761	38638838	2	+	.	gene_id "ENSG00000124143"; transcript_id "ENSE00000844667"
20	bjp	exon	38639227	38639386	2	+	.	gene_id "ENSG00000124143"; transcript_id "ENSE00000844668"
20	bjp	exon	38641726	38641808	2	+	.	gene_id "ENSG00000124143"; transcript_id "ENSE00000844669"
20	bjp	exon	38643704	38643910	2	+	.	gene_id "ENSG00000124143"; transcript_id "ENSG00000124143.2_M2"
20	bjp	exon	38646047	38646187	2	+	.	gene_id "ENSG00000124143"; transcript_id "ENSE00001460334"
20	bjp	exon	38646957	38647126	2	+	.	gene_id "ENSG00000124143"; transcript_id "ENSG00000124143.3_M2"
20	bjp	exon	38648643	38648698	2	+	.	gene_id "ENSG00000124143"; transcript_id "ENSE00001460332"
20	bjp	exon	38649757	38650652	2	+	.	gene_id "ENSG00000124143"; transcript_id "ENSG00000124143.1_M4"
20	bjp	exon	38650682	38651035	2	+	.	gene_id "ENSG00000124143"; transcript_id "ENSE00001641696"
20	bjp	exon	38711821	38712103	2	-	.	gene_id "ENSG00000277965"; transcript_id "ENSE00003751450"
20	bjp	exon	38724462	38725114	2	+	.	gene_id "ENSG00000101438"; transcript_id "ENSE00000661971"
20	bjp	exon	38727452	38729372	2	+	.	gene_id "ENSG00000101438"; transcript_id "ENSE00000844671"
20	bjp	exon	38748442	38748853	2	+	.	gene_id "ENSG00000101442"; transcript_id "ENSE00000844672"
20	bjp	exon	38750010	38750239	2	+	.	gene_id "ENSG00000101442"; transcript_id "ENSE00000661974"
20	bjp	exon	38752131	38752300	2	+	.	gene_id "ENSG00000101442"; transcript_id "ENSE00000661975"
20	bjp	exon	38754957	38755174	2	+	.	gene_id "ENSG00000101442"; transcript_id "ENSE00001338878"
20	bjp	exon	38755857	38756039	2	+	.	gene_id "ENSG00000101442"; transcript_id "ENSE00000661977"
20	bjp	exon	38761528	38761842	2	+	.	gene_id "ENSG00000199691"; transcript_id "ENSE00001437584"
20	bjp	exon	38765402	38765518	2	+	.	gene_id "ENSG00000101442"; transcript_id "ENSE00000661978"
20	bjp	exon	38766238	38766377	2	+	.	gene_id "ENSG00000101442"; transcript_id "ENSE00000661979"
20	bjp	exon	38767464	38767596	2	+	.	gene_id "ENSG00000101442"; transcript_id "ENSE00000844678"
20	bjp	exon	38771559	38772520	2	+	.	gene_id "ENSG00000101442"; transcript_id "ENSE00000844679"
20	bjp	exon	38805705	38805792	2	+	.	gene_id "ENSG00000101445"; transcript_id "ENSG00000101445.1_M2"
20	bjp	exon	38835825	38836175	2	+	.	gene_id "ENSG00000101445"; transcript_id "ENSG00000101445.2_M2"
20	bjp	exon	38838113	38838198	2	+	.	gene_id "ENSG00000101445"; transcript_id "ENSE00001917420"
20	bjp	exon	38838448	38838510	2	+	.	gene_id "ENSG00000101445"; transcript_id "ENSE00001934920"
20	bjp	exon	38872770	38873074	2	+	.	gene_id "ENSG00000240474"; transcript_id "ENSE00001838639"
20	bjp	exon	38889595	38889665	2	+	.	gene_id "ENSG00000101445"; transcript_id "ENSE00003559634"
20	bjp	exon	38895565	38895710	2	+	.	gene_id "ENSG00000101445"; transcript_id "ENSG00000101445.1_M3"
20	bjp	exon	38900581	38900684	2	+	.	gene_id "ENSG00000101445"; transcript_id "ENSE00001174415"
20	bjp	exon	38902668	38902792	2	+	.	gene_id "ENSG00000101445"; transcript_id "ENSE00000661983"
20	bjp	exon	38905969	38906094	2	+	.	gene_id "ENSG00000101445"; transcript_id "ENSE00000661984"
20	bjp	exon	38906979	38907054	2	+	.	gene_id "ENSG00000101445"; transcript_id "ENSE00000661985"
20	bjp	exon	38907806	38907935	2	+	.	gene_id "ENSG00000101445"; transcript_id "ENSE00000661986"
20	bjp	exon	38908028	38908193	2	+	.	gene_id "ENSG00000101445"; transcript_id "ENSE00000661987"
20	bjp	exon	38918157	38923024	2	+	.	gene_id "ENSG00000101445"; transcript_id "ENSE00001105092"
20	bjp	exon	38926312	38926925	2	+	.	gene_id "ENSG00000101447"; transcript_id "ENSG00000101447.1_M2"
20	bjp	exon	38941959	38942126	2	+	.	gene_id "ENSG00000101447"; transcript_id "ENSE00000661990"
20	bjp	exon	38947876	38948000	2	+	.	gene_id "ENSG00000101447"; transcript_id "ENSE00000661991"
20	bjp	exon	38951539	38953106	2	+	.	gene_id "ENSG00000101447"; transcript_id "ENSE00003743226"
20	bjp	exon	38961925	38962111	2	-	.	gene_id "ENSG00000261431"; transcript_id "ENSE00002600420"
20	bjp	exon	38962299	38962407	2	+	.	gene_id "ENSG00000101452"; transcript_id "ENSG00000101452.1_M4"
20	bjp	exon	38962472	38962993	2	+	.	gene_id "ENSG00000277581"; transcript_id "ENSE00003716306"
20	bjp	exon	38969081	38969214	2	+	.	gene_id "ENSG00000101452"; transcript_id "ENSE00001597395"
20	bjp	exon	38972559	38972651	2	+	.	gene_id "ENSG00000101452"; transcript_id "ENSE00001755842"
20	bjp	exon	38983699	38983776	2	+	.	gene_id "ENSG00000101452"; transcript_id "ENSE00001726243"
20	bjp	exon	38988793	38988917	2	+	.	gene_id "ENSG00000101452"; transcript_id "ENSG00000101452.1_M2"
20	bjp	exon	38991454	38991515	2	+	.	gene_id "ENSG00000101452"; transcript_id "ENSE00003464773"
20	bjp	exon	38992356	38992425	2	+	.	gene_id "ENSG00000101452"; transcript_id "ENSE00003524438"
20	bjp	exon	38994821	38994880	2	+	.	gene_id "ENSG00000101452"; transcript_id "ENSE00003471075"
20	bjp	exon	39001730	39001842	2	+	.	gene_id "ENSG00000101452"; transcript_id "ENSE00003556859"
20	bjp	exon	39002772	39002868	2	+	.	gene_id "ENSG00000101452"; transcript_id "ENSE00003488722"
20	bjp	exon	39003749	39003907	2	+	.	gene_id "ENSG00000101452"; transcript_id "ENSE00003561937"
20	bjp	exon	39006146	39006356	2	+	.	gene_id "ENSG00000101452"; transcript_id "ENSE00003507174"
20	bjp	exon	39010280	39010404	2	+	.	gene_id "ENSG00000101452"; transcript_id "ENSE00003620033"
20	bjp	exon	39014880	39014934	2	+	.	gene_id "ENSG00000101452"; transcript_id "ENSE00003508169"
20	bjp	exon	39018804	39018899	2	+	.	gene_id "ENSG00000101452"; transcript_id "ENSE00003608344"
20	bjp	exon	39021841	39021935	2	+	.	gene_id "ENSG00000101452"; transcript_id "ENSG00000101452.2_M2"
20	bjp	exon	39023690	39023767	2	+	.	gene_id "ENSG00000101452"; transcript_id "ENSE00003481824"
20	bjp	exon	39025230	39025359	2	+	.	gene_id "ENSG00000101452"; transcript_id "ENSE00003581106"
20	bjp	exon	39028418	39028499	2	+	.	gene_id "ENSG00000101452"; transcript_id "ENSE00003517788"
20	bjp	exon	39029178	39030775	2	+	.	gene_id "ENSG00000101452"; transcript_id "ENSG00000101452.1_M3"
20	bjp	exon	39034183	39034317	2	+	.	gene_id "ENSG00000101452"; transcript_id "ENSG00000101452.3_M2"
20	bjp	exon	39038499	39039723	2	+	.	gene_id "ENSG00000101452"; transcript_id "ENSG00000101452.1_M5"
20	bjp	exon	39213777	39214818	2	-	.	gene_id "ENSG00000230324"; transcript_id "ENSE00001606961"
20	bjp	exon	39215547	39215662	2	-	.	gene_id "ENSG00000230324"; transcript_id "ENSE00001733029"
20	bjp	exon	39215947	39216112	2	-	.	gene_id "ENSG00000230324"; transcript_id "ENSE00001672066"
20	bjp	exon	39224555	39224748	2	-	.	gene_id "ENSG00000230324"; transcript_id "ENSE00001687161"
20	bjp	exon	39329014	39329924	2	-	.	gene_id "ENSG00000224357"; transcript_id "ENSE00001662914"
20	bjp	exon	39349094	39349392	2	-	.	gene_id "ENSG00000275337"; transcript_id "ENSE00003744779"
20	bjp	exon	39785721	39785931	2	+	.	gene_id "ENSG00000229976"; transcript_id "ENSE00001595716"
20	bjp	exon	39812961	39813229	2	+	.	gene_id "ENSG00000229976"; transcript_id "ENSE00001691348"
20	bjp	exon	39932922	39933239	2	-	.	gene_id "ENSG00000234878"; transcript_id "ENSE00001767666"
20	bjp	exon	40004477	40004491	2	+	.	gene_id "ENSG00000237767"; transcript_id "ENSG00000237767.1_M2"
20	bjp	exon	40006263	40006442	2	+	.	gene_id "ENSG00000237767"; transcript_id "ENSG00000237767.2_M2"
20	bjp	exon	40007903	40008529	2	+	.	gene_id "ENSG00000237767"; transcript_id "ENSG00000237767.3_M2"
20	bjp	exon	40031585	40031687	2	+	.	gene_id "ENSG00000233415"; transcript_id "ENSE00001641626"
20	bjp	exon	40034161	40034279	2	+	.	gene_id "ENSG00000233415"; transcript_id "ENSE00001745176"
20	bjp	exon	40043472	40043889	2	+	.	gene_id "ENSG00000233415"; transcript_id "ENSE00001688807"
20	bjp	exon	40121041	40121078	2	+	.	gene_id "ENSG00000223410"; transcript_id "ENSE00001741178"
20	bjp	exon	40124390	40124614	2	+	.	gene_id "ENSG00000223410"; transcript_id "ENSE00001692597"
20	bjp	exon	40126195	40126357	2	+	.	gene_id "ENSG00000223410"; transcript_id "ENSE00001710909"
20	bjp	exon	40685848	40689240	2	-	.	gene_id "ENSG00000204103"; transcript_id "ENSE00001460189"
20	bjp	exon	40696499	40698122	2	-	.	gene_id "ENSG00000229771"; transcript_id "ENSE00001751210"
20	bjp	exon	40698572	40698616	2	-	.	gene_id "ENSG00000229771"; transcript_id "ENSE00001681535"
20	bjp	exon	40854119	40854229	2	-	.	gene_id "ENSG00000238908"; transcript_id "ENSE00001807996"
20	bjp	exon	41028818	41029100	2	+	.	gene_id "ENSG00000198900"; transcript_id "ENSE00001174143"
20	bjp	exon	41029431	41029455	2	+	.	gene_id "ENSG00000198900"; transcript_id "ENSE00001174139"
20	bjp	exon	41061394	41061490	2	+	.	gene_id "ENSG00000198900"; transcript_id "ENSE00001159739"
20	bjp	exon	41076171	41076294	2	+	.	gene_id "ENSG00000198900"; transcript_id "ENSE00001037776"
20	bjp	exon	41077582	41077637	2	+	.	gene_id "ENSG00000198900"; transcript_id "ENSE00000844695"
20	bjp	exon	41080085	41080180	2	+	.	gene_id "ENSG00000198900"; transcript_id "ENSE00000844696"
20	bjp	exon	41081165	41081240	2	+	.	gene_id "ENSG00000198900"; transcript_id "ENSE00000844697"
20	bjp	exon	41084462	41084568	2	+	.	gene_id "ENSG00000198900"; transcript_id "ENSE00000844698"
20	bjp	exon	41092472	41092587	2	+	.	gene_id "ENSG00000198900"; transcript_id "ENSE00000844699"
20	bjp	exon	41097220	41097341	2	+	.	gene_id "ENSG00000198900"; transcript_id "ENSE00000844700"
20	bjp	exon	41098215	41098328	2	+	.	gene_id "ENSG00000198900"; transcript_id "ENSE00000844701_F1"
20	bjp	exon	41098338	41098824	2	-	.	gene_id "ENSG00000226648"; transcript_id "ENSE00001607746_F1"
20	bjp	exon	41100056	41100243	2	+	.	gene_id "ENSG00000198900"; transcript_id "ENSE00000844702"
20	bjp	exon	41100658	41100792	2	-	.	gene_id "ENSG00000226648"; transcript_id "ENSE00001698295"
20	bjp	exon	41101172	41101208	2	-	.	gene_id "ENSG00000226648"; transcript_id "ENSE00001595520_F1"
20	bjp	exon	41101290	41101353	2	+	.	gene_id "ENSG00000198900"; transcript_id "ENSE00000844703_F1"
20	bjp	exon	41112782	41112925	2	+	.	gene_id "ENSG00000198900"; transcript_id "ENSE00000844704"
20	bjp	exon	41113970	41114155	2	+	.	gene_id "ENSG00000198900"; transcript_id "ENSE00000844706"
20	bjp	exon	41133487	41133645	2	-	.	gene_id "ENSG00000226648"; transcript_id "ENSE00001679951"
20	bjp	exon	41135139	41135292	2	-	.	gene_id "ENSG00000226648"; transcript_id "ENSE00001734129"
20	bjp	exon	41135702	41135811	2	-	.	gene_id "ENSG00000226648"; transcript_id "ENSE00001597638"
20	bjp	exon	41136960	41137035	2	+	.	gene_id "ENSG00000124181"; transcript_id "ENSE00001526838"
20	bjp	exon	41137237	41137713	2	+	.	gene_id "ENSG00000124181"; transcript_id "ENSG00000124181.1_M3"
20	bjp	exon	41137859	41138003	2	-	.	gene_id "ENSG00000226648"; transcript_id "ENSE00001699113_F1"
20	bjp	exon	41159606	41159823	2	+	.	gene_id "ENSG00000124181"; transcript_id "ENSG00000124181.1_M2"
20	bjp	exon	41159870	41159963	2	+	.	gene_id "ENSG00000124181"; transcript_id "ENSE00003597994"
20	bjp	exon	41160106	41160153	2	+	.	gene_id "ENSG00000124181"; transcript_id "ENSE00003580465"
20	bjp	exon	41162374	41162536	2	+	.	gene_id "ENSG00000124181"; transcript_id "ENSG00000124181.2_M2"
20	bjp	exon	41162642	41162725	2	+	.	gene_id "ENSG00000124181"; transcript_id "ENSG00000124181.3_M2"
20	bjp	exon	41162958	41163479	2	+	.	gene_id "ENSG00000124181"; transcript_id "ENSG00000124181.1_M5"
20	bjp	exon	41163715	41163833	2	+	.	gene_id "ENSG00000124181"; transcript_id "ENSE00003606314"
20	bjp	exon	41163921	41164006	2	+	.	gene_id "ENSG00000124181"; transcript_id "ENSG00000124181.2_M3"
20	bjp	exon	41164081	41164201	2	+	.	gene_id "ENSG00000124181"; transcript_id "ENSE00000844732"
20	bjp	exon	41164933	41165101	2	+	.	gene_id "ENSG00000124181"; transcript_id "ENSE00000844733"
20	bjp	exon	41165245	41165367	2	+	.	gene_id "ENSG00000124181"; transcript_id "ENSG00000124181.4_M2"
20	bjp	exon	41165450	41165551	2	+	.	gene_id "ENSG00000124181"; transcript_id "ENSE00003510568"
20	bjp	exon	41165639	41165860	2	+	.	gene_id "ENSG00000124181"; transcript_id "ENSG00000124181.3_M3"
20	bjp	exon	41166194	41166394	2	+	.	gene_id "ENSG00000124181"; transcript_id "ENSE00000844737"
20	bjp	exon	41166476	41166595	2	+	.	gene_id "ENSG00000124181"; transcript_id "ENSE00003609568"
20	bjp	exon	41166679	41166880	2	+	.	gene_id "ENSG00000124181"; transcript_id "ENSG00000124181.4_M3"
20	bjp	exon	41167657	41167929	2	+	.	gene_id "ENSG00000124181"; transcript_id "ENSG00000124181.5_M3"
20	bjp	exon	41168767	41168870	2	+	.	gene_id "ENSG00000124181"; transcript_id "ENSG00000124181.6_M3"
20	bjp	exon	41169023	41169078	2	+	.	gene_id "ENSG00000276169"; transcript_id "ENSE00003718193"
20	bjp	exon	41169079	41169175	2	+	.	gene_id "ENSG00000124181"; transcript_id "ENSE00003478726"
20	bjp	exon	41169457	41169628	2	+	.	gene_id "ENSG00000124181"; transcript_id "ENSG00000124181.5_M2"
20	bjp	exon	41170112	41170910	2	+	.	gene_id "ENSG00000124181"; transcript_id "ENSG00000124181.2_M5"
20	bjp	exon	41172193	41172289	2	+	.	gene_id "ENSG00000124181"; transcript_id "ENSE00000844745"
20	bjp	exon	41172411	41172645	2	+	.	gene_id "ENSG00000124181"; transcript_id "ENSG00000124181.1_M4"
20	bjp	exon	41172729	41172877	2	+	.	gene_id "ENSG00000124181"; transcript_id "ENSE00003571114"
20	bjp	exon	41173420	41173534	2	+	.	gene_id "ENSG00000124181"; transcript_id "ENSG00000124181.6_M2"
20	bjp	exon	41173652	41173813	2	+	.	gene_id "ENSG00000124181"; transcript_id "ENSG00000124181.7_M3"
20	bjp	exon	41173923	41174011	2	+	.	gene_id "ENSG00000124181"; transcript_id "ENSE00003501961"
20	bjp	exon	41174124	41174312	2	+	.	gene_id "ENSG00000124181"; transcript_id "ENSG00000124181.8_M3"
20	bjp	exon	41178448	41180455	2	-	.	gene_id "ENSG00000174306"; transcript_id "ENSE00003695724_F1"
20	bjp	exon	41180665	41182930	2	-	.	gene_id "ENSG00000174306"; transcript_id "ENSG00000174306.1_M3"
20	bjp	exon	41182990	41185201	2	-	.	gene_id "ENSG00000174306"; transcript_id "ENSG00000174306.1_M8"
20	bjp	exon	41185574	41185775	2	+	.	gene_id "ENSG00000124181"; transcript_id "ENSE00003767046"
20	bjp	exon	41188433	41188552	2	+	.	gene_id "ENSG00000124181"; transcript_id "ENSE00001675063"
20	bjp	exon	41196647	41196676	2	-	.	gene_id "ENSG00000272407"; transcript_id "ENSE00003699114_F1"
20	bjp	exon	41196939	41197157	2	+	.	gene_id "ENSG00000242748"; transcript_id "ENSE00001697396_F1"
20	bjp	exon	41201286	41201384	2	-	.	gene_id "ENSG00000174306"; transcript_id "ENSE00001786157"
20	bjp	exon	41202057	41205066	2	-	.	gene_id "ENSG00000174306"; transcript_id "ENSG00000174306.1_M10"
20	bjp	exon	41213734	41213899	2	-	.	gene_id "ENSG00000174306"; transcript_id "ENSG00000174306.1_M2"
20	bjp	exon	41238688	41238796	2	-	.	gene_id "ENSG00000174306"; transcript_id "ENSG00000174306.2_M2"
20	bjp	exon	41239598	41239704	2	-	.	gene_id "ENSG00000174306"; transcript_id "ENSE00001654707"
20	bjp	exon	41254588	41254635	2	-	.	gene_id "ENSG00000174306"; transcript_id "ENSE00001526806"
20	bjp	exon	41267463	41267612	2	-	.	gene_id "ENSG00000174306"; transcript_id "ENSE00001849365"
20	bjp	exon	41268979	41269083	2	-	.	gene_id "ENSG00000174306"; transcript_id "ENSG00000174306.2_M3"
20	bjp	exon	41269411	41269485	2	-	.	gene_id "ENSG00000174306"; transcript_id "ENSE00002567364"
20	bjp	exon	41271927	41272273	2	-	.	gene_id "ENSG00000174306"; transcript_id "ENSG00000174306.1_M5"
20	bjp	exon	41290280	41290577	2	-	.	gene_id "ENSG00000263989"; transcript_id "ENSE00002729039"
20	bjp	exon	41299966	41300127	2	-	.	gene_id "ENSG00000174306"; transcript_id "ENSG00000174306.2_M8"
20	bjp	exon	41316862	41317186	2	-	.	gene_id "ENSG00000174306"; transcript_id "ENSE00002572854"
20	bjp	exon	41331123	41331660	2	+	.	gene_id "ENSG00000235102"; transcript_id "ENSE00001805241"
20	bjp	exon	41340920	41341002	2	+	.	gene_id "ENSG00000132793"; transcript_id "ENSG00000132793.1_M2"
20	bjp	exon	41345796	41345995	2	+	.	gene_id "ENSG00000132793"; transcript_id "ENSE00002696163"
20	bjp	exon	41347552	41347647	2	+	.	gene_id "ENSG00000132793"; transcript_id "ENSE00001762461"
20	bjp	exon	41348619	41348887	2	+	.	gene_id "ENSG00000132793"; transcript_id "ENSE00001625607"
20	bjp	exon	41349089	41349172	2	+	.	gene_id "ENSG00000132793"; transcript_id "ENSG00000132793.2_M2"
20	bjp	exon	41349774	41349894	2	+	.	gene_id "ENSG00000132793"; transcript_id "ENSE00001623265"
20	bjp	exon	41350055	41350397	2	+	.	gene_id "ENSG00000132793"; transcript_id "ENSE00001792067"
20	bjp	exon	41351821	41351920	2	+	.	gene_id "ENSG00000132793"; transcript_id "ENSE00001173332"
20	bjp	exon	41352060	41352220	2	+	.	gene_id "ENSG00000132793"; transcript_id "ENSE00000991564"
20	bjp	exon	41352606	41352699	2	+	.	gene_id "ENSG00000132793"; transcript_id "ENSG00000132793.3_M2"
20	bjp	exon	41352798	41352867	2	+	.	gene_id "ENSG00000132793"; transcript_id "ENSE00000991566"
20	bjp	exon	41354645	41354737	2	+	.	gene_id "ENSG00000132793"; transcript_id "ENSE00000991567"
20	bjp	exon	41354820	41354863	2	+	.	gene_id "ENSG00000132793"; transcript_id "ENSE00001459899"
20	bjp	exon	41355896	41356034	2	+	.	gene_id "ENSG00000132793"; transcript_id "ENSE00000991568"
20	bjp	exon	41357040	41357188	2	+	.	gene_id "ENSG00000132793"; transcript_id "ENSG00000132793.4_M2"
20	bjp	exon	41357361	41357447	2	+	.	gene_id "ENSG00000132793"; transcript_id "ENSE00003469988"
20	bjp	exon	41357882	41358351	2	+	.	gene_id "ENSG00000132793"; transcript_id "ENSG00000132793.1_M4"
20	bjp	exon	41358439	41358542	2	+	.	gene_id "ENSG00000132793"; transcript_id "ENSG00000132793.5_M2"
20	bjp	exon	41358722	41359965	2	+	.	gene_id "ENSG00000132793"; transcript_id "ENSG00000132793.2_M4"
20	bjp	exon	41360583	41363054	2	-	.	gene_id "ENSG00000183798"; transcript_id "ENSE00001305627_F1"
20	bjp	exon	41363638	41363861	2	-	.	gene_id "ENSG00000183798"; transcript_id "ENSE00001409453"
20	bjp	exon	41365035	41365157	2	-	.	gene_id "ENSG00000183798"; transcript_id "ENSE00001409950"
20	bjp	exon	41366468	41366827	2	-	.	gene_id "ENSG00000183798"; transcript_id "ENSE00001415443"
20	bjp	exon	41382383	41383107	2	+	.	gene_id "ENSG00000229398"; transcript_id "ENSE00001802151"
20	bjp	exon	41402101	41405489	2	-	.	gene_id "ENSG00000124177"; transcript_id "ENSG00000124177.1_M2"
20	bjp	exon	41412144	41412263	2	-	.	gene_id "ENSG00000124177"; transcript_id "ENSE00003524038"
20	bjp	exon	41413324	41415065	2	-	.	gene_id "ENSG00000124177"; transcript_id "ENSG00000124177.2_M2"
20	bjp	exon	41415186	41415638	2	-	.	gene_id "ENSG00000124177"; transcript_id "ENSE00000844781"
20	bjp	exon	41416588	41416794	2	-	.	gene_id "ENSG00000124177"; transcript_id "ENSE00000844783"
20	bjp	exon	41417198	41417349	2	-	.	gene_id "ENSG00000124177"; transcript_id "ENSE00000844784"
20	bjp	exon	41420508	41422079	2	-	.	gene_id "ENSG00000124177"; transcript_id "ENSE00000844786"
20	bjp	exon	41423492	41423700	2	-	.	gene_id "ENSG00000124177"; transcript_id "ENSE00000844788"
20	bjp	exon	41425178	41425394	2	-	.	gene_id "ENSG00000124177"; transcript_id "ENSE00000844789"
20	bjp	exon	41426093	41426153	2	-	.	gene_id "ENSG00000124177"; transcript_id "ENSG00000124177.3_M2"
20	bjp	exon	41437262	41437334	2	-	.	gene_id "ENSG00000124177"; transcript_id "ENSG00000124177.1_M3"
20	bjp	exon	41440000	41440129	2	-	.	gene_id "ENSG00000124177"; transcript_id "ENSE00001377264"
20	bjp	exon	41445665	41445768	2	-	.	gene_id "ENSG00000124177"; transcript_id "ENSE00000844793"
20	bjp	exon	41447882	41447971	2	-	.	gene_id "ENSG00000124177"; transcript_id "ENSE00000844794"
20	bjp	exon	41450946	41451105	2	-	.	gene_id "ENSG00000124177"; transcript_id "ENSE00000844795"
20	bjp	exon	41451826	41452025	2	-	.	gene_id "ENSG00000124177"; transcript_id "ENSE00000844796"
20	bjp	exon	41452740	41452942	2	-	.	gene_id "ENSG00000124177"; transcript_id "ENSE00000844797"
20	bjp	exon	41454626	41454736	2	-	.	gene_id "ENSG00000124177"; transcript_id "ENSE00000844798"
20	bjp	exon	41455800	41455979	2	-	.	gene_id "ENSG00000124177"; transcript_id "ENSE00000844799"
20	bjp	exon	41457264	41457428	2	-	.	gene_id "ENSG00000124177"; transcript_id "ENSE00000844800"
20	bjp	exon	41459354	41459449	2	-	.	gene_id "ENSG00000235088"; transcript_id "ENSE00001772830"
20	bjp	exon	41461718	41461944	2	-	.	gene_id "ENSG00000235088"; transcript_id "ENSE00001667757"
20	bjp	exon	41473023	41473517	2	-	.	gene_id "ENSG00000124177"; transcript_id "ENSG00000124177.4_M2"
20	bjp	exon	41483309	41483519	2	-	.	gene_id "ENSG00000124177"; transcript_id "ENSE00003533450"
20	bjp	exon	41484352	41484607	2	-	.	gene_id "ENSG00000124177"; transcript_id "ENSG00000124177.5_M2"
20	bjp	exon	41485571	41486225	2	-	.	gene_id "ENSG00000273951"; transcript_id "ENSE00003742713"
20	bjp	exon	41487665	41487808	2	-	.	gene_id "ENSG00000124177"; transcript_id "ENSE00000844804"
20	bjp	exon	41488428	41488604	2	-	.	gene_id "ENSG00000124177"; transcript_id "ENSG00000124177.6_M2"
20	bjp	exon	41489778	41490021	2	-	.	gene_id "ENSG00000124177"; transcript_id "ENSE00000844806"
20	bjp	exon	41491698	41491819	2	-	.	gene_id "ENSG00000124177"; transcript_id "ENSE00000844807"
20	bjp	exon	41493538	41493672	2	-	.	gene_id "ENSG00000124177"; transcript_id "ENSE00000844808"
20	bjp	exon	41493858	41493944	2	-	.	gene_id "ENSG00000124177"; transcript_id "ENSE00000844809"
20	bjp	exon	41496809	41498226	2	-	.	gene_id "ENSG00000124177"; transcript_id "ENSG00000124177.1_M4"
20	bjp	exon	41499295	41499357	2	-	.	gene_id "ENSG00000124177"; transcript_id "ENSG00000124177.7_M2"
20	bjp	exon	41512846	41512995	2	-	.	gene_id "ENSG00000124177"; transcript_id "ENSE00003551542"
20	bjp	exon	41514805	41514952	2	-	.	gene_id "ENSG00000124177"; transcript_id "ENSG00000124177.8_M2"
20	bjp	exon	41533050	41533570	2	-	.	gene_id "ENSG00000124177"; transcript_id "ENSG00000124177.2_M3"
20	bjp	exon	41547422	41547922	2	+	.	gene_id "ENSG00000232493"; transcript_id "ENSE00001777210"
20	bjp	exon	41551305	41551360	2	-	.	gene_id "ENSG00000124177"; transcript_id "ENSE00001356151"
20	bjp	exon	41564011	41564151	2	-	.	gene_id "ENSG00000124177"; transcript_id "ENSE00001459809"
20	bjp	exon	41614709	41614773	2	-	.	gene_id "ENSG00000124177"; transcript_id "ENSE00001630283"
20	bjp	exon	41618340	41618494	2	-	.	gene_id "ENSG00000124177"; transcript_id "ENSG00000124177.3_M3"
20	bjp	exon	41712479	41712600	2	-	.	gene_id "ENSG00000212224"; transcript_id "ENSE00001807117"
20	bjp	exon	41991140	41991270	2	+	.	gene_id "ENSG00000225458"; transcript_id "ENSE00001637426"
20	bjp	exon	42014541	42014676	2	-	.	gene_id "ENSG00000228959"; transcript_id "ENSE00001607345"
20	bjp	exon	42015422	42015478	2	-	.	gene_id "ENSG00000228959"; transcript_id "ENSE00001638664"
20	bjp	exon	42063507	42063969	2	+	.	gene_id "ENSG00000225458"; transcript_id "ENSE00001731062"
20	bjp	exon	42072752	42080932	2	-	.	gene_id "ENSG00000196090"; transcript_id "ENSG00000196090.1_M3"
20	bjp	exon	42081882	42082017	2	-	.	gene_id "ENSG00000196090"; transcript_id "ENSE00001317939"
20	bjp	exon	42084682	42084845	2	-	.	gene_id "ENSG00000196090"; transcript_id "ENSE00001299388"
20	bjp	exon	42085728	42085853	2	-	.	gene_id "ENSG00000196090"; transcript_id "ENSE00001326438"
20	bjp	exon	42098421	42098552	2	-	.	gene_id "ENSG00000196090"; transcript_id "ENSE00001304649"
20	bjp	exon	42102124	42102297	2	-	.	gene_id "ENSG00000196090"; transcript_id "ENSE00001314457"
20	bjp	exon	42104569	42104718	2	-	.	gene_id "ENSG00000196090"; transcript_id "ENSE00001298748"
20	bjp	exon	42106786	42106921	2	-	.	gene_id "ENSG00000196090"; transcript_id "ENSE00001315899"
20	bjp	exon	42110333	42110487	2	-	.	gene_id "ENSG00000196090"; transcript_id "ENSE00001290774"
20	bjp	exon	42115199	42115315	2	-	.	gene_id "ENSG00000196090"; transcript_id "ENSE00001304469"
20	bjp	exon	42116039	42116098	2	-	.	gene_id "ENSG00000196090"; transcript_id "ENSE00001459733"
20	bjp	exon	42118403	42118500	2	-	.	gene_id "ENSG00000196090"; transcript_id "ENSE00001289737"
20	bjp	exon	42119935	42119971	2	-	.	gene_id "ENSG00000196090"; transcript_id "ENSE00001310313"
20	bjp	exon	42128754	42128830	2	-	.	gene_id "ENSG00000196090"; transcript_id "ENSE00001293417"
20	bjp	exon	42141915	42142002	2	-	.	gene_id "ENSG00000196090"; transcript_id "ENSE00001320070"
20	bjp	exon	42161352	42161542	2	-	.	gene_id "ENSG00000196090"; transcript_id "ENSG00000196090.1_M2"
20	bjp	exon	42199240	42199397	2	-	.	gene_id "ENSG00000196090"; transcript_id "ENSG00000196090.2_M2"
20	bjp	exon	42236229	42236258	2	-	.	gene_id "ENSG00000196090"; transcript_id "ENSE00001296212"
20	bjp	exon	42248687	42248822	2	-	.	gene_id "ENSG00000196090"; transcript_id "ENSE00001291858"
20	bjp	exon	42270397	42270453	2	-	.	gene_id "ENSG00000196090"; transcript_id "ENSE00001317716"
20	bjp	exon	42282489	42282525	2	-	.	gene_id "ENSG00000196090"; transcript_id "ENSE00001316436"
20	bjp	exon	42315723	42315996	2	-	.	gene_id "ENSG00000196090"; transcript_id "ENSE00001303056"
20	bjp	exon	42350628	42350730	2	-	.	gene_id "ENSG00000196090"; transcript_id "ENSE00001322891"
20	bjp	exon	42352084	42352285	2	-	.	gene_id "ENSG00000196090"; transcript_id "ENSE00001303836"
20	bjp	exon	42448220	42448329	2	-	.	gene_id "ENSG00000196090"; transcript_id "ENSE00001329888"
20	bjp	exon	42472266	42472569	2	-	.	gene_id "ENSG00000196090"; transcript_id "ENSG00000196090.3_M2"
20	bjp	exon	42606694	42606875	2	+	.	gene_id "ENSG00000229892"; transcript_id "ENSE00001721557"
20	bjp	exon	42607394	42607559	2	+	.	gene_id "ENSG00000229892"; transcript_id "ENSE00001605805"
20	bjp	exon	42677866	42678159	2	-	.	gene_id "ENSG00000196090"; transcript_id "ENSE00001315163"
20	bjp	exon	42685404	42685831	2	+	.	gene_id "ENSG00000229042"; transcript_id "ENSG00000229042.1_M2"
20	bjp	exon	42685886	42686059	2	+	.	gene_id "ENSG00000229042"; transcript_id "ENSG00000229042.2_M2"
20	bjp	exon	42686148	42686312	2	+	.	gene_id "ENSG00000229042"; transcript_id "ENSG00000229042.3_M2"
20	bjp	exon	42687197	42688562	2	+	.	gene_id "ENSG00000229042"; transcript_id "ENSE00001609992"
20	bjp	exon	42756462	42756636	2	-	.	gene_id "ENSG00000196090"; transcript_id "ENSE00001295075"
20	bjp	exon	42771435	42771550	2	-	.	gene_id "ENSG00000196090"; transcript_id "ENSE00001320663"
20	bjp	exon	42780218	42780299	2	-	.	gene_id "ENSG00000196090"; transcript_id "ENSE00001127981"
20	bjp	exon	42791195	42791467	2	-	.	gene_id "ENSG00000196090"; transcript_id "ENSG00000196090.4_M2"
20	bjp	exon	42885807	42885932	2	-	.	gene_id "ENSG00000196090"; transcript_id "ENSG00000196090.5_M2"
20	bjp	exon	42966303	42966419	2	-	.	gene_id "ENSG00000196090"; transcript_id "ENSE00001879979"
20	bjp	exon	42968743	42969661	2	+	.	gene_id "ENSG00000227599"; transcript_id "ENSE00001781139"
20	bjp	exon	42970826	42971492	2	+	.	gene_id "ENSG00000227599"; transcript_id "ENSE00001738109"
20	bjp	exon	43063326	43063609	2	+	.	gene_id "ENSG00000223190"; transcript_id "ENSE00001591076"
20	bjp	exon	43189644	43189970	2	-	.	gene_id "ENSG00000196090"; transcript_id "ENSG00000196090.1_M6"
20	bjp	exon	43190101	43190250	2	+	.	gene_id "ENSG00000233508"; transcript_id "ENSG00000233508.1_M2"
20	bjp	exon	43194977	43195054	2	+	.	gene_id "ENSG00000233508"; transcript_id "ENSE00003753005"
20	bjp	exon	43200596	43202599	2	+	.	gene_id "ENSG00000233508"; transcript_id "ENSG00000233508.2_M2"
20	bjp	exon	43222206	43222509	2	+	.	gene_id "ENSG00000240639"; transcript_id "ENSE00001810122"
20	bjp	exon	43304555	43304679	2	+	.	gene_id "ENSG00000252193"; transcript_id "ENSE00002088661"
20	bjp	exon	43388642	43389041	2	-	.	gene_id "ENSG00000237555"; transcript_id "ENSE00001735066"
20	bjp	exon	43405473	43405578	2	+	.	gene_id "ENSG00000201021"; transcript_id "ENSE00001438914"
20	bjp	exon	43423196	43423538	2	-	.	gene_id "ENSG00000233711"; transcript_id "ENSE00001763943"
20	bjp	exon	43459153	43459420	2	+	.	gene_id "ENSG00000124193"; transcript_id "ENSE00001846230"
20	bjp	exon	43460703	43464247	2	+	.	gene_id "ENSG00000124193"; transcript_id "ENSG00000124193.1_M2"
20	bjp	exon	43507680	43507744	2	+	.	gene_id "ENSG00000185513"; transcript_id "ENSG00000185513.1_M2"
20	bjp	exon	43513838	43514061	2	+	.	gene_id "ENSG00000185513"; transcript_id "ENSE00003481938"
20	bjp	exon	43514413	43514776	2	+	.	gene_id "ENSG00000185513"; transcript_id "ENSG00000185513.1_M9"
20	bjp	exon	43515009	43515264	2	+	.	gene_id "ENSG00000185513"; transcript_id "ENSG00000185513.1_M3"
20	bjp	exon	43515292	43515565	2	+	.	gene_id "ENSG00000185513"; transcript_id "ENSG00000185513.3_M2"
20	bjp	exon	43515919	43516177	2	+	.	gene_id "ENSG00000185513"; transcript_id "ENSG00000185513.4_M2"
20	bjp	exon	43523261	43523572	2	-	.	gene_id "ENSG00000234271"; transcript_id "ENSE00001789456"
20	bjp	exon	43528657	43528891	2	+	.	gene_id "ENSG00000185513"; transcript_id "ENSG00000185513.2_M3"
20	bjp	exon	43529203	43529231	2	+	.	gene_id "ENSG00000185513"; transcript_id "ENSE00001760499"
20	bjp	exon	43529264	43529368	2	+	.	gene_id "ENSG00000185513"; transcript_id "ENSE00001664154"
20	bjp	exon	43530284	43530419	2	+	.	gene_id "ENSG00000185513"; transcript_id "ENSG00000185513.5_M2"
20	bjp	exon	43530744	43530889	2	+	.	gene_id "ENSG00000185513"; transcript_id "ENSG00000185513.6_M2"
20	bjp	exon	43530969	43532924	2	+	.	gene_id "ENSG00000185513"; transcript_id "ENSG00000185513.7_M2"
20	bjp	exon	43533342	43533418	2	+	.	gene_id "ENSG00000185513"; transcript_id "ENSE00003478799"
20	bjp	exon	43534008	43534403	2	+	.	gene_id "ENSG00000185513"; transcript_id "ENSG00000185513.3_M3"
20	bjp	exon	43534636	43534942	2	+	.	gene_id "ENSG00000185513"; transcript_id "ENSG00000185513.8_M2"
20	bjp	exon	43535837	43535937	2	+	.	gene_id "ENSG00000185513"; transcript_id "ENSG00000185513.4_M3"
20	bjp	exon	43536082	43536294	2	+	.	gene_id "ENSG00000185513"; transcript_id "ENSG00000185513.5_M3"
20	bjp	exon	43536409	43536458	2	+	.	gene_id "ENSG00000185513"; transcript_id "ENSE00003545418"
20	bjp	exon	43538975	43540170	2	+	.	gene_id "ENSG00000185513"; transcript_id "ENSG00000185513.9_M2"
20	bjp	exon	43540753	43541895	2	+	.	gene_id "ENSG00000185513"; transcript_id "ENSG00000185513.1_M5"
20	bjp	exon	43548111	43549388	2	+	.	gene_id "ENSG00000185513"; transcript_id "ENSG00000185513.10_M2"
20	bjp	exon	43549562	43550604	2	+	.	gene_id "ENSG00000185513"; transcript_id "ENSE00001795661_F2"
20	bjp	exon	43558968	43559159	2	+	.	gene_id "ENSG00000101049"; transcript_id "ENSG00000101049.1_M3"
20	bjp	exon	43564786	43565286	2	+	.	gene_id "ENSG00000101049"; transcript_id "ENSG00000101049.1_M5"
20	bjp	exon	43565763	43566531	2	+	.	gene_id "ENSG00000101049"; transcript_id "ENSG00000101049.1_M4"
20	bjp	exon	43567068	43567117	2	+	.	gene_id "ENSG00000101049"; transcript_id "ENSE00000662177"
20	bjp	exon	43567916	43567999	2	+	.	gene_id "ENSG00000101049"; transcript_id "ENSE00000662179"
20	bjp	exon	43569499	43569643	2	+	.	gene_id "ENSG00000101049"; transcript_id "ENSG00000101049.2_M4"
20	bjp	exon	43570617	43570996	2	+	.	gene_id "ENSG00000101049"; transcript_id "ENSG00000101049.1_M2"
20	bjp	exon	43571024	43571060	2	+	.	gene_id "ENSG00000101049"; transcript_id "ENSE00000662182"
20	bjp	exon	43572051	43572137	2	+	.	gene_id "ENSG00000101049"; transcript_id "ENSE00003786202"
20	bjp	exon	43574909	43575004	2	+	.	gene_id "ENSG00000101049"; transcript_id "ENSE00001802219"
20	bjp	exon	43576224	43576383	2	+	.	gene_id "ENSG00000101049"; transcript_id "ENSG00000101049.2_M2"
20	bjp	exon	43579972	43580061	2	+	.	gene_id "ENSG00000101049"; transcript_id "ENSE00003500053"
20	bjp	exon	43583183	43583374	2	+	.	gene_id "ENSG00000101049"; transcript_id "ENSE00003723039"
20	bjp	exon	43584852	43585677	2	+	.	gene_id "ENSG00000101049"; transcript_id "ENSG00000101049.2_M5"
20	bjp	exon	43587645	43588237	2	+	.	gene_id "ENSG00000101049"; transcript_id "ENSE00001864685"
20	bjp	exon	43590009	43590596	2	-	.	gene_id "ENSG00000282876"; transcript_id "ENSE00003789913"
20	bjp	exon	43590931	43591054	2	+	.	gene_id "ENSG00000101052"; transcript_id "ENSG00000101052.1_M2"
20	bjp	exon	43594693	43594817	2	+	.	gene_id "ENSG00000101052"; transcript_id "ENSG00000101052.2_M2"
20	bjp	exon	43596435	43596522	2	+	.	gene_id "ENSG00000101052"; transcript_id "ENSE00003521294"
20	bjp	exon	43603760	43603889	2	+	.	gene_id "ENSG00000101052"; transcript_id "ENSG00000101052.3_M2"
20	bjp	exon	43604183	43604258	2	+	.	gene_id "ENSG00000101052"; transcript_id "ENSE00003626752"
20	bjp	exon	43613850	43613976	2	+	.	gene_id "ENSG00000101052"; transcript_id "ENSG00000101052.1_M3"
20	bjp	exon	43618940	43619026	2	+	.	gene_id "ENSG00000101052"; transcript_id "ENSE00003615662"
20	bjp	exon	43620857	43621058	2	+	.	gene_id "ENSG00000101052"; transcript_id "ENSG00000101052.5_M2"
20	bjp	exon	43623891	43624122	2	+	.	gene_id "ENSG00000101052"; transcript_id "ENSG00000101052.6_M2"
20	bjp	exon	43635926	43636013	2	+	.	gene_id "ENSG00000101052"; transcript_id "ENSE00003622095"
20	bjp	exon	43637145	43637253	2	+	.	gene_id "ENSG00000101052"; transcript_id "ENSG00000101052.2_M3"
20	bjp	exon	43642158	43642624	2	+	.	gene_id "ENSG00000101052"; transcript_id "ENSG00000101052.7_M2"
20	bjp	exon	43646936	43647296	2	+	.	gene_id "ENSG00000101052"; transcript_id "ENSG00000101052.1_M4"
20	bjp	exon	43652523	43652705	2	+	.	gene_id "ENSG00000215467"; transcript_id "ENSE00001542737"
20	bjp	exon	43673806	43673899	2	+	.	gene_id "ENSG00000101057"; transcript_id "ENSE00001390215"
20	bjp	exon	43681784	43681855	2	+	.	gene_id "ENSG00000101057"; transcript_id "ENSE00000662204"
20	bjp	exon	43682794	43682886	2	+	.	gene_id "ENSG00000101057"; transcript_id "ENSE00000662205"
20	bjp	exon	43686852	43687072	2	+	.	gene_id "ENSG00000101057"; transcript_id "ENSE00000844841"
20	bjp	exon	43692157	43692319	2	+	.	gene_id "ENSG00000101057"; transcript_id "ENSE00000662207"
20	bjp	exon	43699757	43700044	2	+	.	gene_id "ENSG00000101057"; transcript_id "ENSE00000662208"
20	bjp	exon	43702490	43702903	2	+	.	gene_id "ENSG00000101057"; transcript_id "ENSE00000662209"
20	bjp	exon	43705219	43705358	2	+	.	gene_id "ENSG00000101057"; transcript_id "ENSE00000662210"
20	bjp	exon	43709963	43710062	2	+	.	gene_id "ENSG00000101057"; transcript_id "ENSE00000662211"
20	bjp	exon	43711488	43711601	2	+	.	gene_id "ENSG00000101057"; transcript_id "ENSE00000662212"
20	bjp	exon	43713002	43713106	2	+	.	gene_id "ENSG00000101057"; transcript_id "ENSE00000662213"
20	bjp	exon	43715134	43715283	2	+	.	gene_id "ENSG00000101057"; transcript_id "ENSE00000662214"
20	bjp	exon	43715959	43716496	2	+	.	gene_id "ENSG00000101057"; transcript_id "ENSG00000101057.2_M2"
20	bjp	exon	43726164	43726998	2	-	.	gene_id "ENSG00000124196"; transcript_id "ENSG00000124196.1_M3"
20	bjp	exon	43894720	43894797	2	+	.	gene_id "ENSG00000233277"; transcript_id "ENSE00001721147"
20	bjp	exon	43895023	43895468	2	+	.	gene_id "ENSG00000233277"; transcript_id "ENSE00001782208"
20	bjp	exon	43914864	43914990	2	+	.	gene_id "ENSG00000124191"; transcript_id "ENSE00001771384"
20	bjp	exon	43945705	43946038	2	+	.	gene_id "ENSG00000124191"; transcript_id "ENSE00001598001"
20	bjp	exon	43955148	43955272	2	+	.	gene_id "ENSG00000124191"; transcript_id "ENSE00001459272"
20	bjp	exon	43973367	43973432	2	+	.	gene_id "ENSG00000124191"; transcript_id "ENSE00003607613"
20	bjp	exon	44006547	44006792	2	+	.	gene_id "ENSG00000124191"; transcript_id "ENSE00001672982"
20	bjp	exon	44007248	44007537	2	+	.	gene_id "ENSG00000241229"; transcript_id "ENSE00001901917"
20	bjp	exon	44039004	44039229	2	+	.	gene_id "ENSG00000124191"; transcript_id "ENSE00001695466"
20	bjp	exon	44051306	44051545	2	+	.	gene_id "ENSG00000124191"; transcript_id "ENSE00003706357"
20	bjp	exon	44054299	44054526	2	+	.	gene_id "ENSG00000124191"; transcript_id "ENSG00000124191.2_M2"
20	bjp	exon	44064777	44064857	2	+	.	gene_id "ENSG00000124191"; transcript_id "ENSE00003702935"
20	bjp	exon	44065712	44066107	2	+	.	gene_id "ENSG00000124191"; transcript_id "ENSE00003703421"
20	bjp	exon	44066730	44066857	2	+	.	gene_id "ENSG00000124191"; transcript_id "ENSE00003637016"
20	bjp	exon	44068650	44069616	2	+	.	gene_id "ENSG00000124191"; transcript_id "ENSG00000124191.1_M4"
20	bjp	exon	44111695	44113503	2	-	.	gene_id "ENSG00000149596"; transcript_id "ENSE00001459224"
20	bjp	exon	44114782	44114876	2	-	.	gene_id "ENSG00000149596"; transcript_id "ENSE00001230859"
20	bjp	exon	44115665	44116386	2	-	.	gene_id "ENSG00000149596"; transcript_id "ENSE00000991559"
20	bjp	exon	44118505	44118623	2	-	.	gene_id "ENSG00000149596"; transcript_id "ENSE00000991558"
20	bjp	exon	44159618	44160407	2	-	.	gene_id "ENSG00000149596"; transcript_id "ENSE00001126824"
20	bjp	exon	44176817	44177972	2	-	.	gene_id "ENSG00000149596"; transcript_id "ENSE00001372995"
20	bjp	exon	44186327	44187578	2	-	.	gene_id "ENSG00000149596"; transcript_id "ENSG00000149596.1_M2"
20	bjp	exon	44196496	44197739	2	-	.	gene_id "ENSG00000132823"; transcript_id "ENSE00001126784"
20	bjp	exon	44202961	44203074	2	-	.	gene_id "ENSG00000132823"; transcript_id "ENSE00000906876"
20	bjp	exon	44206881	44206998	2	-	.	gene_id "ENSG00000132823"; transcript_id "ENSE00000906877"
20	bjp	exon	44207285	44207319	2	-	.	gene_id "ENSG00000132823"; transcript_id "ENSE00001459186"
20	bjp	exon	44207554	44207593	2	-	.	gene_id "ENSG00000132823"; transcript_id "ENSE00001459187"
20	bjp	exon	44210012	44210076	2	-	.	gene_id "ENSG00000132823"; transcript_id "ENSE00001459188"
20	bjp	exon	44210960	44211077	2	+	.	gene_id "ENSG00000223891"; transcript_id "ENSG00000223891.1_M2"
20	bjp	exon	44211082	44211356	2	+	.	gene_id "ENSG00000223891"; transcript_id "ENSG00000223891.2_M2"
20	bjp	exon	44217367	44217682	2	+	.	gene_id "ENSG00000223891"; transcript_id "ENSE00001730534"
20	bjp	exon	44223719	44223872	2	+	.	gene_id "ENSG00000223891"; transcript_id "ENSE00001785608"
20	bjp	exon	44224821	44226027	2	+	.	gene_id "ENSG00000223891"; transcript_id "ENSG00000223891.1_M3"
20	bjp	exon	44247099	44247202	2	+	.	gene_id "ENSG00000124194"; transcript_id "ENSE00003724128"
20	bjp	exon	44247247	44247514	2	+	.	gene_id "ENSG00000124194"; transcript_id "ENSG00000124194.1_M5"
20	bjp	exon	44257153	44257345	2	+	.	gene_id "ENSG00000124194"; transcript_id "ENSE00001626561"
20	bjp	exon	44258189	44258607	2	+	.	gene_id "ENSG00000124194"; transcript_id "ENSG00000124194.1_M3"
20	bjp	exon	44263230	44263327	2	+	.	gene_id "ENSG00000124194"; transcript_id "ENSE00003750999"
20	bjp	exon	44264445	44264786	2	+	.	gene_id "ENSG00000124194"; transcript_id "ENSG00000124194.2_M3"
20	bjp	exon	44278957	44280917	2	+	.	gene_id "ENSG00000124194"; transcript_id "ENSG00000124194.1_M6"
20	bjp	exon	44302838	44307240	2	-	.	gene_id "ENSG00000197296"; transcript_id "ENSE00000844863"
20	bjp	exon	44310976	44311169	2	-	.	gene_id "ENSG00000197296"; transcript_id "ENSE00001459112"
20	bjp	exon	44336986	44337418	2	+	.	gene_id "ENSG00000101074"; transcript_id "ENSE00000662232"
20	bjp	exon	44341196	44341314	2	+	.	gene_id "ENSG00000101074"; transcript_id "ENSE00000662233"
20	bjp	exon	44343377	44343509	2	+	.	gene_id "ENSG00000101074"; transcript_id "ENSE00000662234"
20	bjp	exon	44344839	44344933	2	+	.	gene_id "ENSG00000201363"; transcript_id "ENSE00001439256"
20	bjp	exon	44345263	44345378	2	+	.	gene_id "ENSG00000101074"; transcript_id "ENSE00000662235"
20	bjp	exon	44347552	44347818	2	-	.	gene_id "ENSG00000226812"; transcript_id "ENSE00001762759"
20	bjp	exon	44350620	44350659	2	-	.	gene_id "ENSG00000226812"; transcript_id "ENSE00001682052_F1"
20	bjp	exon	44350857	44351235	2	+	.	gene_id "ENSG00000101074"; transcript_id "ENSE00000844865_F1"
20	bjp	exon	44351868	44352102	2	-	.	gene_id "ENSG00000226812"; transcript_id "ENSG00000226812.1_M2"
20	bjp	exon	44355019	44355185	2	-	.	gene_id "ENSG00000226812"; transcript_id "ENSE00001798838"
20	bjp	exon	44355700	44355853	2	+	.	gene_id "ENSG00000101076"; transcript_id "ENSG00000101076.1_M3"
20	bjp	exon	44372746	44373009	2	-	.	gene_id "ENSG00000229005"; transcript_id "ENSE00003710464"
20	bjp	exon	44377743	44377884	2	-	.	gene_id "ENSG00000229005"; transcript_id "ENSE00001609123"
20	bjp	exon	44384523	44384672	2	-	.	gene_id "ENSG00000229005"; transcript_id "ENSG00000229005.1_M2"
20	bjp	exon	44389624	44389924	2	-	.	gene_id "ENSG00000233376"; transcript_id "ENSE00001739610"
20	bjp	exon	44390458	44390679	2	+	.	gene_id "ENSG00000101076"; transcript_id "ENSE00003709679"
20	bjp	exon	44391436	44391537	2	-	.	gene_id "ENSG00000233376"; transcript_id "ENSE00001702651"
20	bjp	exon	44392009	44392110	2	-	.	gene_id "ENSG00000229005"; transcript_id "ENSE00001681743"
20	bjp	exon	44395453	44395706	2	-	.	gene_id "ENSG00000229005"; transcript_id "ENSE00001594796"
20	bjp	exon	44401270	44401487	2	+	.	gene_id "ENSG00000101076"; transcript_id "ENSG00000101076.2_M3"
20	bjp	exon	44402554	44402644	2	+	.	gene_id "ENSG00000101076"; transcript_id "ENSE00001364818"
20	bjp	exon	44406058	44406232	2	+	.	gene_id "ENSG00000101076"; transcript_id "ENSE00003634598"
20	bjp	exon	44407381	44407475	2	+	.	gene_id "ENSG00000101076"; transcript_id "ENSG00000101076.1_M2"
20	bjp	exon	44408120	44408203	2	+	.	gene_id "ENSG00000266151"; transcript_id "ENSE00002687460"
20	bjp	exon	44413694	44413800	2	+	.	gene_id "ENSG00000101076"; transcript_id "ENSE00003593107"
20	bjp	exon	44414507	44414662	2	+	.	gene_id "ENSG00000101076"; transcript_id "ENSE00003523391"
20	bjp	exon	44418425	44418512	2	+	.	gene_id "ENSG00000101076"; transcript_id "ENSE00003491523"
20	bjp	exon	44419721	44419876	2	+	.	gene_id "ENSG00000101076"; transcript_id "ENSE00003612929"
20	bjp	exon	44424018	44424639	2	+	.	gene_id "ENSG00000101076"; transcript_id "ENSG00000101076.3_M3"
20	bjp	exon	44429523	44434596	2	+	.	gene_id "ENSG00000101076"; transcript_id "ENSG00000101076.1_M5"
20	bjp	exon	44436172	44436565	2	-	.	gene_id "ENSG00000168746"; transcript_id "ENSE00003796173"
20	bjp	exon	44448777	44449054	2	-	.	gene_id "ENSG00000168746"; transcript_id "ENSG00000168746.1_M2"
20	bjp	exon	44449960	44450090	2	-	.	gene_id "ENSG00000168746"; transcript_id "ENSE00001777830"
20	bjp	exon	44451984	44452173	2	-	.	gene_id "ENSG00000168746"; transcript_id "ENSG00000168746.3_M2"
20	bjp	exon	44461763	44462282	2	-	.	gene_id "ENSG00000168746"; transcript_id "ENSG00000168746.4_M2"
20	bjp	exon	44465165	44465349	2	-	.	gene_id "ENSG00000168746"; transcript_id "ENSG00000168746.1_M3"
20	bjp	exon	44466564	44466842	2	-	.	gene_id "ENSG00000226243"; transcript_id "ENSE00001679601"
20	bjp	exon	44475886	44475991	2	+	.	gene_id "ENSG00000124120"; transcript_id "ENSG00000124120.1_M4"
20	bjp	exon	44479968	44480444	2	+	.	gene_id "ENSG00000124120"; transcript_id "ENSG00000124120.1_M2"
20	bjp	exon	44484337	44484530	2	+	.	gene_id "ENSG00000124120"; transcript_id "ENSG00000124120.2_M2"
20	bjp	exon	44485805	44486706	2	+	.	gene_id "ENSG00000124120"; transcript_id "ENSG00000124120.3_M2"
20	bjp	exon	44489263	44494603	2	+	.	gene_id "ENSG00000124120"; transcript_id "ENSG00000124120.2_M4"
20	bjp	exon	44496221	44496355	2	-	.	gene_id "ENSG00000132824"; transcript_id "ENSG00000132824.1_M2"
20	bjp	exon	44497431	44500434	2	-	.	gene_id "ENSG00000132824"; transcript_id "ENSG00000132824.2_M2"
20	bjp	exon	44501073	44501300	2	-	.	gene_id "ENSG00000132824"; transcript_id "ENSE00000906879"
20	bjp	exon	44503815	44503995	2	-	.	gene_id "ENSG00000132824"; transcript_id "ENSE00000906880"
20	bjp	exon	44504801	44504891	2	-	.	gene_id "ENSG00000132824"; transcript_id "ENSE00000906881"
20	bjp	exon	44506827	44506996	2	-	.	gene_id "ENSG00000132824"; transcript_id "ENSE00000906882"
20	bjp	exon	44509891	44510028	2	-	.	gene_id "ENSG00000132824"; transcript_id "ENSE00000906883"
20	bjp	exon	44511289	44511368	2	-	.	gene_id "ENSG00000132824"; transcript_id "ENSE00000906884"
20	bjp	exon	44512801	44512994	2	-	.	gene_id "ENSG00000132824"; transcript_id "ENSE00000906885"
20	bjp	exon	44513879	44514040	2	-	.	gene_id "ENSG00000132824"; transcript_id "ENSG00000132824.3_M2"
20	bjp	exon	44519312	44519414	2	-	.	gene_id "ENSG00000132824"; transcript_id "ENSE00001880064"
20	bjp	exon	44521913	44522109	2	-	.	gene_id "ENSG00000132824"; transcript_id "ENSG00000132824.1_M3"
20	bjp	exon	44531785	44531978	2	+	.	gene_id "ENSG00000168734"; transcript_id "ENSG00000168734.1_M3"
20	bjp	exon	44564201	44564340	2	+	.	gene_id "ENSG00000168734"; transcript_id "ENSE00001829148"
20	bjp	exon	44582549	44582731	2	+	.	gene_id "ENSG00000168734"; transcript_id "ENSG00000168734.1_M2"
20	bjp	exon	44585100	44585204	2	+	.	gene_id "ENSG00000168734"; transcript_id "ENSE00001458913"
20	bjp	exon	44589797	44589866	2	+	.	gene_id "ENSG00000168734"; transcript_id "ENSE00001458930"
20	bjp	exon	44598616	44598890	2	+	.	gene_id "ENSG00000168734"; transcript_id "ENSE00001458907"
20	bjp	exon	44614308	44614768	2	+	.	gene_id "ENSG00000168734"; transcript_id "ENSG00000168734.2_M3"
20	bjp	exon	44618285	44619037	2	+	.	gene_id "ENSG00000168734"; transcript_id "ENSE00001126435"
20	bjp	exon	44619522	44619847	2	-	.	gene_id "ENSG00000196839"; transcript_id "ENSG00000196839.1_M3"
20	bjp	exon	44620299	44621147	2	-	.	gene_id "ENSG00000196839"; transcript_id "ENSG00000196839.2_M3"
20	bjp	exon	44622588	44622652	2	-	.	gene_id "ENSG00000196839"; transcript_id "ENSE00003551087"
20	bjp	exon	44622829	44623078	2	-	.	gene_id "ENSG00000196839"; transcript_id "ENSG00000196839.3_M3"
20	bjp	exon	44623933	44624201	2	+	.	gene_id "ENSG00000168734"; transcript_id "ENSE00001458900_F1"
20	bjp	exon	44624248	44624329	2	-	.	gene_id "ENSG00000196839"; transcript_id "ENSE00003581053_F1"
20	bjp	exon	44625569	44625684	2	-	.	gene_id "ENSG00000196839"; transcript_id "ENSE00003494592"
20	bjp	exon	44626323	44626599	2	-	.	gene_id "ENSG00000196839"; transcript_id "ENSG00000196839.1_M4"
20	bjp	exon	44629047	44629169	2	-	.	gene_id "ENSG00000196839"; transcript_id "ENSE00003478879"
20	bjp	exon	44636071	44636288	2	-	.	gene_id "ENSG00000196839"; transcript_id "ENSG00000196839.1_M2"
20	bjp	exon	44651575	44651742	2	-	.	gene_id "ENSG00000196839"; transcript_id "ENSG00000196839.2_M4"
20	bjp	exon	44651902	44652233	2	-	.	gene_id "ENSG00000196839"; transcript_id "ENSG00000196839.2_M2"
20	bjp	exon	44656451	44657051	2	-	.	gene_id "ENSG00000132832"; transcript_id "ENSE00003800971"
```
