## Supplementary material for "A Comparative Assessment of Human and Chimpanzee iPSC-derived Cardiomyocytes with Primary Heart Tissues": 2017_July_ortho_human.gtf (part 16 of 25)

```
20	bjp	exon	44658995	44659181	2	-	.	gene_id "ENSG00000132832"; transcript_id "ENSE00003795955"
20	bjp	exon	44659711	44659778	2	-	.	gene_id "ENSG00000132832"; transcript_id "ENSE00003794886"
20	bjp	exon	44663205	44663353	2	-	.	gene_id "ENSG00000132832"; transcript_id "ENSE00001676247_F1"
20	bjp	exon	44663499	44663553	2	-	.	gene_id "ENSG00000132832"; transcript_id "ENSE00001676247_F2"
20	bjp	exon	44694892	44695390	2	-	.	gene_id "ENSG00000244558"; transcript_id "ENSG00000244558.1_M3"
20	bjp	exon	44696085	44696096	2	-	.	gene_id "ENSG00000132832"; transcript_id "ENSE00001776622_F1"
20	bjp	exon	44711862	44711988	2	-	.	gene_id "ENSG00000244558"; transcript_id "ENSE00001785643"
20	bjp	exon	44714844	44715450	2	+	.	gene_id "ENSG00000064205"; transcript_id "ENSG00000064205.1_M5"
20	bjp	exon	44716625	44716793	2	-	.	gene_id "ENSG00000244558"; transcript_id "ENSE00001785141"
20	bjp	exon	44719897	44721511	2	+	.	gene_id "ENSG00000064205"; transcript_id "ENSG00000064205.1_M4"
20	bjp	exon	44723657	44724992	2	+	.	gene_id "ENSG00000064205"; transcript_id "ENSG00000064205.1_M2"
20	bjp	exon	44727087	44728509	2	+	.	gene_id "ENSG00000064205"; transcript_id "ENSG00000064205.1_M3"
20	bjp	exon	44737511	44737570	2	-	.	gene_id "ENSG00000244558"; transcript_id "ENSE00001806616"
20	bjp	exon	44738820	44738934	2	-	.	gene_id "ENSG00000244558"; transcript_id "ENSG00000244558.1_M2"
20	bjp	exon	44745780	44745964	2	+	.	gene_id "ENSG00000124249"; transcript_id "ENSE00001458827_F1"
20	bjp	exon	44746022	44746193	2	+	.	gene_id "ENSG00000124249"; transcript_id "ENSE00001458827_F2"
20	bjp	exon	44746642	44747201	2	+	.	gene_id "ENSG00000276223"; transcript_id "ENSE00003722310"
20	bjp	exon	44750129	44751807	2	+	.	gene_id "ENSG00000124249"; transcript_id "ENSE00001458826_F1"
20	bjp	exon	44752314	44756352	2	-	.	gene_id "ENSG00000101098"; transcript_id "ENSG00000101098.1_M2"
20	bjp	exon	44756898	44757037	2	-	.	gene_id "ENSG00000101098"; transcript_id "ENSE00000662283"
20	bjp	exon	44757670	44757771	2	-	.	gene_id "ENSG00000101098"; transcript_id "ENSE00000662284"
20	bjp	exon	44758072	44758184	2	-	.	gene_id "ENSG00000101098"; transcript_id "ENSE00000662285"
20	bjp	exon	44771275	44771416	2	-	.	gene_id "ENSG00000101098"; transcript_id "ENSG00000101098.2_M2"
20	bjp	exon	44810175	44810338	2	-	.	gene_id "ENSG00000101098"; transcript_id "ENSG00000101098.3_M2"
20	bjp	exon	44841925	44842539	2	-	.	gene_id "ENSG00000277708"; transcript_id "ENSE00003719127"
20	bjp	exon	44885676	44887742	2	+	.	gene_id "ENSG00000166913"; transcript_id "ENSG00000166913.1_M9"
20	bjp	exon	44901531	44904116	2	+	.	gene_id "ENSG00000166913"; transcript_id "ENSG00000166913.1_M8"
20	bjp	exon	44904968	44906096	2	+	.	gene_id "ENSG00000166913"; transcript_id "ENSG00000166913.1_M5"
20	bjp	exon	44906382	44908532	2	+	.	gene_id "ENSG00000166913"; transcript_id "ENSG00000166913.1_M3"
20	bjp	exon	44948730	44948877	2	-	.	gene_id "ENSG00000025772"; transcript_id "ENSE00000662318"
20	bjp	exon	44951833	44952002	2	-	.	gene_id "ENSG00000025772"; transcript_id "ENSE00000662319"
20	bjp	exon	44955068	44955220	2	-	.	gene_id "ENSG00000025772"; transcript_id "ENSE00000662322"
20	bjp	exon	44956386	44956485	2	-	.	gene_id "ENSG00000025772"; transcript_id "ENSE00000662323"
20	bjp	exon	44960207	44960486	2	-	.	gene_id "ENSG00000025772"; transcript_id "ENSE00000844909"
20	bjp	exon	44963794	44965448	2	-	.	gene_id "ENSG00000227477"; transcript_id "ENSG00000227477.1_M3"
20	bjp	exon	44965562	44965685	2	-	.	gene_id "ENSG00000227477"; transcript_id "ENSG00000227477.1_M2"
20	bjp	exon	44966117	44966402	2	-	.	gene_id "ENSG00000227477"; transcript_id "ENSE00001783360"
20	bjp	exon	44966474	44966603	2	+	.	gene_id "ENSG00000101109"; transcript_id "ENSG00000101109.1_M6"
20	bjp	exon	44970542	44970605	2	+	.	gene_id "ENSG00000101109"; transcript_id "ENSE00001842552"
20	bjp	exon	44972078	44972920	2	+	.	gene_id "ENSG00000101109"; transcript_id "ENSG00000101109.1_M2"
20	bjp	exon	44973207	44973433	2	+	.	gene_id "ENSG00000101109"; transcript_id "ENSG00000101109.2_M2"
20	bjp	exon	44974100	44975684	2	+	.	gene_id "ENSG00000101109"; transcript_id "ENSG00000101109.3_M2"
20	bjp	exon	44978443	44978571	2	+	.	gene_id "ENSG00000101109"; transcript_id "ENSE00003498696"
20	bjp	exon	44981829	44981943	2	+	.	gene_id "ENSG00000101109"; transcript_id "ENSE00003741458"
20	bjp	exon	44987132	44987296	2	+	.	gene_id "ENSG00000101109"; transcript_id "ENSE00003751036"
20	bjp	exon	44995090	44995257	2	+	.	gene_id "ENSG00000101109"; transcript_id "ENSE00003789167"
20	bjp	exon	44997169	44997306	2	+	.	gene_id "ENSG00000101109"; transcript_id "ENSE00000662330"
20	bjp	exon	45000392	45000520	2	+	.	gene_id "ENSG00000101109"; transcript_id "ENSE00000662331"
20	bjp	exon	45001167	45001353	2	+	.	gene_id "ENSG00000101109"; transcript_id "ENSE00000662332"
20	bjp	exon	45004348	45004454	2	+	.	gene_id "ENSG00000252021"; transcript_id "ENSE00002088489"
20	bjp	exon	45024973	45025130	2	+	.	gene_id "ENSG00000101109"; transcript_id "ENSE00000662333"
20	bjp	exon	45053086	45053180	2	+	.	gene_id "ENSG00000101109"; transcript_id "ENSE00001458686"
20	bjp	exon	45075018	45079959	2	+	.	gene_id "ENSG00000101109"; transcript_id "ENSG00000101109.1_M3"
20	bjp	exon	45092310	45095340	2	-	.	gene_id "ENSG00000124134"; transcript_id "ENSG00000124134.1_M2"
20	bjp	exon	45097662	45098695	2	-	.	gene_id "ENSG00000124134"; transcript_id "ENSE00001125966"
20	bjp	exon	45099161	45099239	2	-	.	gene_id "ENSG00000124134"; transcript_id "ENSE00000844913"
20	bjp	exon	45100160	45100361	2	-	.	gene_id "ENSG00000124134"; transcript_id "ENSE00001234503"
20	bjp	exon	45100921	45101112	2	-	.	gene_id "ENSG00000124134"; transcript_id "ENSG00000124134.2_M2"
20	bjp	exon	45109452	45110013	2	-	.	gene_id "ENSG00000175121"; transcript_id "ENSE00003478629"
20	bjp	exon	45110374	45110540	2	-	.	gene_id "ENSG00000175121"; transcript_id "ENSG00000175121.1_M2"
20	bjp	exon	45110635	45110775	2	-	.	gene_id "ENSG00000175121"; transcript_id "ENSE00001177930"
20	bjp	exon	45114999	45115172	2	-	.	gene_id "ENSG00000175121"; transcript_id "ENSG00000175121.2_M2"
20	bjp	exon	45123425	45123943	2	-	.	gene_id "ENSG00000168703"; transcript_id "ENSE00001458646"
20	bjp	exon	45124107	45124265	2	-	.	gene_id "ENSG00000168703"; transcript_id "ENSE00001125915"
20	bjp	exon	45124369	45124465	2	-	.	gene_id "ENSG00000168703"; transcript_id "ENSE00001458647"
20	bjp	exon	45137706	45137897	2	-	.	gene_id "ENSG00000283142"; transcript_id "ENSE00003792499"
20	bjp	exon	45138517	45138674	2	-	.	gene_id "ENSG00000283142"; transcript_id "ENSG00000283142.1_M2"
20	bjp	exon	45138813	45138976	2	-	.	gene_id "ENSG00000283142"; transcript_id "ENSG00000283142.2_M2"
20	bjp	exon	45174876	45175001	2	+	.	gene_id "ENSG00000124102"; transcript_id "ENSE00000844914"
20	bjp	exon	45175861	45176136	2	+	.	gene_id "ENSG00000124102"; transcript_id "ENSE00000844915"
20	bjp	exon	45176370	45176544	2	+	.	gene_id "ENSG00000124102"; transcript_id "ENSE00001041476"
20	bjp	exon	45221300	45221465	2	+	.	gene_id "ENSG00000124157"; transcript_id "ENSE00001858311"
20	bjp	exon	45221709	45223425	2	+	.	gene_id "ENSG00000124157"; transcript_id "ENSE00000844921"
20	bjp	exon	45224291	45224458	2	+	.	gene_id "ENSG00000124157"; transcript_id "ENSE00000844922"
20	bjp	exon	45229817	45229903	2	+	.	gene_id "ENSG00000233352"; transcript_id "ENSE00001726820"
20	bjp	exon	45230057	45230191	2	+	.	gene_id "ENSG00000233352"; transcript_id "ENSE00001737183"
20	bjp	exon	45230868	45231026	2	+	.	gene_id "ENSG00000243995"; transcript_id "ENSE00001958968"
20	bjp	exon	45231276	45231433	2	+	.	gene_id "ENSG00000243995"; transcript_id "ENSE00001938539"
20	bjp	exon	45233093	45233331	2	+	.	gene_id "ENSG00000243995"; transcript_id "ENSE00001918885"
20	bjp	exon	45252239	45252419	2	-	.	gene_id "ENSG00000124107"; transcript_id "ENSE00000906900"
20	bjp	exon	45253002	45253151	2	-	.	gene_id "ENSG00000124107"; transcript_id "ENSE00001433533"
20	bjp	exon	45253575	45253733	2	-	.	gene_id "ENSG00000124107"; transcript_id "ENSE00000844924"
20	bjp	exon	45254459	45254564	2	-	.	gene_id "ENSG00000124107"; transcript_id "ENSE00001388145"
20	bjp	exon	45293445	45293826	2	-	.	gene_id "ENSG00000124159"; transcript_id "ENSG00000124159.1_M3"
20	bjp	exon	45293908	45294015	2	-	.	gene_id "ENSG00000124159"; transcript_id "ENSG00000124159.1_M2"
20	bjp	exon	45297918	45298070	2	-	.	gene_id "ENSG00000124159"; transcript_id "ENSE00000844930"
20	bjp	exon	45298170	45298583	2	-	.	gene_id "ENSG00000124159"; transcript_id "ENSE00000844932"
20	bjp	exon	45300887	45301009	2	-	.	gene_id "ENSG00000124159"; transcript_id "ENSE00000906908"
20	bjp	exon	45301102	45301224	2	-	.	gene_id "ENSG00000124159"; transcript_id "ENSE00000906910"
20	bjp	exon	45301321	45301443	2	-	.	gene_id "ENSG00000124159"; transcript_id "ENSE00000844938"
20	bjp	exon	45303389	45303511	2	-	.	gene_id "ENSG00000124159"; transcript_id "ENSE00001458559"
20	bjp	exon	45304228	45304797	2	-	.	gene_id "ENSG00000124159"; transcript_id "ENSE00000844941"
20	bjp	exon	45305510	45305616	2	-	.	gene_id "ENSG00000124159"; transcript_id "ENSG00000124159.2_M2"
20	bjp	exon	45306851	45306944	2	+	.	gene_id "ENSG00000124232"; transcript_id "ENSE00001378651"
20	bjp	exon	45308143	45308174	2	+	.	gene_id "ENSG00000124232"; transcript_id "ENSE00001304769_F1"
20	bjp	exon	45308252	45308327	2	-	.	gene_id "ENSG00000124159"; transcript_id "ENSG00000124159.3_M2"
20	bjp	exon	45308442	45308529	2	-	.	gene_id "ENSG00000124159"; transcript_id "ENSE00002320784"
20	bjp	exon	45309567	45309692	2	+	.	gene_id "ENSG00000124232"; transcript_id "ENSE00000844949"
20	bjp	exon	45311589	45311659	2	+	.	gene_id "ENSG00000124232"; transcript_id "ENSE00000844951"
20	bjp	exon	45311839	45311954	2	+	.	gene_id "ENSG00000124232"; transcript_id "ENSE00000844952"
20	bjp	exon	45312221	45312395	2	+	.	gene_id "ENSG00000124232"; transcript_id "ENSE00000844954"
20	bjp	exon	45313468	45313605	2	+	.	gene_id "ENSG00000124232"; transcript_id "ENSE00000844956"
20	bjp	exon	45314035	45314144	2	+	.	gene_id "ENSG00000124232"; transcript_id "ENSE00003741821"
20	bjp	exon	45314413	45314565	2	+	.	gene_id "ENSG00000124232"; transcript_id "ENSE00003725911"
20	bjp	exon	45315925	45316342	2	+	.	gene_id "ENSG00000124232"; transcript_id "ENSG00000124232.1_M3"
20	bjp	exon	45316477	45316590	2	+	.	gene_id "ENSG00000124232"; transcript_id "ENSG00000124232.1_M2"
20	bjp	exon	45316686	45317824	2	+	.	gene_id "ENSG00000124232"; transcript_id "ENSG00000124232.1_M4"
20	bjp	exon	45325288	45327415	2	-	.	gene_id "ENSG00000124145"; transcript_id "ENSE00001458498"
20	bjp	exon	45330366	45330564	2	-	.	gene_id "ENSG00000124145"; transcript_id "ENSE00000844969"
20	bjp	exon	45333023	45333069	2	-	.	gene_id "ENSG00000124145"; transcript_id "ENSE00003612880"
20	bjp	exon	45335782	45335920	2	-	.	gene_id "ENSG00000124145"; transcript_id "ENSE00000906918"
20	bjp	exon	45345115	45345823	2	-	.	gene_id "ENSG00000275894"; transcript_id "ENSE00003711899"
20	bjp	exon	45348325	45348424	2	-	.	gene_id "ENSG00000124145"; transcript_id "ENSE00003469221"
20	bjp	exon	45361937	45362029	2	+	.	gene_id "ENSG00000204070"; transcript_id "ENSG00000204070.1_M2"
20	bjp	exon	45363028	45363199	2	+	.	gene_id "ENSG00000204070"; transcript_id "ENSG00000204070.1_M4"
20	bjp	exon	45363454	45363501	2	+	.	gene_id "ENSG00000204070"; transcript_id "ENSE00001655720_F1"
20	bjp	exon	45365219	45365868	2	+	.	gene_id "ENSG00000204070"; transcript_id "ENSG00000204070.2_M4"
20	bjp	exon	45366875	45369215	2	+	.	gene_id "ENSG00000204070"; transcript_id "ENSG00000204070.1_M6"
20	bjp	exon	45372563	45374011	2	-	.	gene_id "ENSG00000124251"; transcript_id "ENSE00001458465"
20	bjp	exon	45374294	45375038	2	+	.	gene_id "ENSG00000204070"; transcript_id "ENSE00001679387_F1"
20	bjp	exon	45375553	45376798	2	+	.	gene_id "ENSG00000204070"; transcript_id "ENSE00001679387_F2"
20	bjp	exon	45377197	45377342	2	-	.	gene_id "ENSG00000124251"; transcript_id "ENSG00000124251.1_M2"
20	bjp	exon	45377539	45377613	2	-	.	gene_id "ENSG00000124251"; transcript_id "ENSE00003563948"
20	bjp	exon	45378189	45378393	2	-	.	gene_id "ENSG00000124251"; transcript_id "ENSE00003476723"
20	bjp	exon	45388347	45388705	2	-	.	gene_id "ENSG00000232880"; transcript_id "ENSE00001781309"
20	bjp	exon	45404076	45404307	2	-	.	gene_id "ENSG00000124251"; transcript_id "ENSG00000124251.2_M2"
20	bjp	exon	45405717	45405994	2	-	.	gene_id "ENSG00000124251"; transcript_id "ENSG00000124251.3_M2"
20	bjp	exon	45406057	45406732	2	+	.	gene_id "ENSG00000244274"; transcript_id "ENSG00000244274.1_M6"
20	bjp	exon	45407207	45407748	2	+	.	gene_id "ENSG00000244274"; transcript_id "ENSE00001458445_F1"
20	bjp	exon	45407780	45407889	2	-	.	gene_id "ENSG00000124251"; transcript_id "ENSG00000124251.4_M2"
20	bjp	exon	45408007	45408606	2	+	.	gene_id "ENSG00000244274"; transcript_id "ENSG00000244274.1_M4"
20	bjp	exon	45408801	45409036	2	+	.	gene_id "ENSG00000244274"; transcript_id "ENSG00000244274.1_M2"
20	bjp	exon	45410069	45410610	2	+	.	gene_id "ENSG00000244274"; transcript_id "ENSE00003488491_F1"
20	bjp	exon	45416067	45416343	2	+	.	gene_id "ENSG00000124155"; transcript_id "ENSG00000124155.1_M21"
20	bjp	exon	45416475	45419395	2	+	.	gene_id "ENSG00000124155"; transcript_id "ENSG00000124155.1_M19"
20	bjp	exon	45419473	45419638	2	+	.	gene_id "ENSG00000124155"; transcript_id "ENSG00000124155.1_M4"
20	bjp	exon	45419906	45420223	2	+	.	gene_id "ENSG00000124155"; transcript_id "ENSG00000124155.1_M5"
20	bjp	exon	45420312	45420429	2	+	.	gene_id "ENSG00000124155"; transcript_id "ENSG00000124155.2_M4"
20	bjp	exon	45425510	45425573	2	+	.	gene_id "ENSG00000273555"; transcript_id "ENSE00003739114"
20	bjp	exon	45425574	45427545	2	+	.	gene_id "ENSG00000124155"; transcript_id "ENSG00000124155.2_M29"
20	bjp	exon	45429445	45430149	2	+	.	gene_id "ENSG00000124155"; transcript_id "ENSG00000124155.2_M5"
20	bjp	exon	45431172	45431335	2	+	.	gene_id "ENSG00000124155"; transcript_id "ENSG00000124155.1_M2"
20	bjp	exon	45435272	45435971	2	-	.	gene_id "ENSG00000277022"; transcript_id "ENSE00003712462"
20	bjp	exon	45441911	45443250	2	+	.	gene_id "ENSG00000124155"; transcript_id "ENSE00003803156"
20	bjp	exon	45445431	45447231	2	+	.	gene_id "ENSG00000124155"; transcript_id "ENSG00000124155.2_M2"
20	bjp	exon	45448326	45452177	2	+	.	gene_id "ENSG00000124155"; transcript_id "ENSG00000124155.1_M8"
20	bjp	exon	45456609	45456934	2	+	.	gene_id "ENSG00000124155"; transcript_id "ENSG00000124155.1_M3"
20	bjp	exon	45469706	45469860	2	+	.	gene_id "ENSG00000101443"; transcript_id "ENSG00000101443.1_M2"
20	bjp	exon	45470389	45470532	2	+	.	gene_id "ENSG00000101443"; transcript_id "ENSE00001280384"
20	bjp	exon	45471153	45471417	2	+	.	gene_id "ENSG00000101443"; transcript_id "ENSG00000101443.2_M2"
20	bjp	exon	45479439	45480094	2	+	.	gene_id "ENSG00000101443"; transcript_id "ENSG00000101443.1_M4"
20	bjp	exon	45481371	45481532	2	+	.	gene_id "ENSG00000101443"; transcript_id "ENSG00000101443.3_M2"
20	bjp	exon	45487613	45487710	2	+	.	gene_id "ENSG00000237464"; transcript_id "ENSE00001744226"
20	bjp	exon	45489992	45490248	2	+	.	gene_id "ENSG00000237464"; transcript_id "ENSE00001721153"
20	bjp	exon	45490818	45491671	2	-	.	gene_id "ENSG00000237068"; transcript_id "ENSE00001649590"
20	bjp	exon	45512461	45512844	2	-	.	gene_id "ENSG00000101446"; transcript_id "ENSE00001458362"
20	bjp	exon	45515533	45515624	2	-	.	gene_id "ENSG00000101446"; transcript_id "ENSE00001458359"
20	bjp	exon	45534196	45534505	2	-	.	gene_id "ENSG00000243543"; transcript_id "ENSE00001932015"
20	bjp	exon	45535158	45535329	2	-	.	gene_id "ENSG00000243543"; transcript_id "ENSE00003021258"
20	bjp	exon	45536796	45536985	2	-	.	gene_id "ENSG00000232135"; transcript_id "ENSE00001776821_F1"
20	bjp	exon	45537015	45537550	2	-	.	gene_id "ENSG00000249139"; transcript_id "ENSE00003675144_F1"
20	bjp	exon	45537964	45538094	2	-	.	gene_id "ENSG00000243543"; transcript_id "ENSE00003660599"
20	bjp	exon	45539317	45539495	2	-	.	gene_id "ENSG00000243543"; transcript_id "ENSG00000243543.1_M2"
20	bjp	exon	45539983	45540227	2	-	.	gene_id "ENSG00000229900"; transcript_id "ENSE00001616838"
20	bjp	exon	45540626	45546377	2	-	.	gene_id "ENSG00000101448"; transcript_id "ENSG00000101448.1_M8"
20	bjp	exon	45547427	45547752	2	-	.	gene_id "ENSG00000101448"; transcript_id "ENSE00001579415_F1"
20	bjp	exon	45551153	45551612	2	-	.	gene_id "ENSG00000158901"; transcript_id "ENSE00001458303"
20	bjp	exon	45551762	45552165	2	-	.	gene_id "ENSG00000158901"; transcript_id "ENSG00000158901.1_M2"
20	bjp	exon	45553136	45553276	2	-	.	gene_id "ENSG00000158901"; transcript_id "ENSE00001041913"
20	bjp	exon	45555701	45555868	2	-	.	gene_id "ENSG00000158901"; transcript_id "ENSE00001041894"
20	bjp	exon	45558852	45558992	2	-	.	gene_id "ENSG00000158901"; transcript_id "ENSE00001041886"
20	bjp	exon	45559758	45559876	2	-	.	gene_id "ENSG00000201923"; transcript_id "ENSE00001439816"
20	bjp	exon	45562110	45562219	2	-	.	gene_id "ENSG00000158901"; transcript_id "ENSE00001125155"
20	bjp	exon	45579222	45579326	2	-	.	gene_id "ENSG00000158901"; transcript_id "ENSE00001330040"
20	bjp	exon	45607939	45608140	2	-	.	gene_id "ENSG00000180205"; transcript_id "ENSE00001268276"
20	bjp	exon	45608663	45608810	2	-	.	gene_id "ENSG00000180205"; transcript_id "ENSE00001268256"
20	bjp	exon	45610091	45610239	2	-	.	gene_id "ENSG00000180205"; transcript_id "ENSE00001268285"
20	bjp	exon	45614628	45614721	2	-	.	gene_id "ENSG00000180205"; transcript_id "ENSE00001268262"
20	bjp	exon	45629526	45629904	2	+	.	gene_id "ENSG00000180305"; transcript_id "ENSE00001458294"
20	bjp	exon	45630870	45631196	2	+	.	gene_id "ENSG00000180305"; transcript_id "ENSE00001269286"
20	bjp	exon	45648563	45648739	2	-	.	gene_id "ENSG00000180083"; transcript_id "ENSG00000180083.1_M2"
20	bjp	exon	45649257	45649399	2	-	.	gene_id "ENSG00000180083"; transcript_id "ENSE00001419168"
20	bjp	exon	45650501	45650651	2	-	.	gene_id "ENSG00000180083"; transcript_id "ENSE00001266221"
20	bjp	exon	45667088	45667177	2	-	.	gene_id "ENSG00000180083"; transcript_id "ENSG00000180083.2_M2"
20	bjp	exon	45684653	45684960	2	-	.	gene_id "ENSG00000182931"; transcript_id "ENSE00001294884"
20	bjp	exon	45685902	45686056	2	-	.	gene_id "ENSG00000182931"; transcript_id "ENSE00001309290"
20	bjp	exon	45702016	45702211	2	+	.	gene_id "ENSG00000168634"; transcript_id "ENSE00001307120"
20	bjp	exon	45704444	45704496	2	+	.	gene_id "ENSG00000168634"; transcript_id "ENSE00001125074_F1"
20	bjp	exon	45704562	45704594	2	+	.	gene_id "ENSG00000168634"; transcript_id "ENSE00001125074_F2"
20	bjp	exon	45704918	45705019	2	-	.	gene_id "ENSG00000182931"; transcript_id "ENSE00003528333"
20	bjp	exon	45705102	45705180	2	-	.	gene_id "ENSG00000266071"; transcript_id "ENSE00002714170"
20	bjp	exon	45705863	45705927	2	+	.	gene_id "ENSG00000168634"; transcript_id "ENSE00001302327"
20	bjp	exon	45722351	45722482	2	+	.	gene_id "ENSG00000149651"; transcript_id "ENSE00000991809"
20	bjp	exon	45723880	45724057	2	+	.	gene_id "ENSG00000149651"; transcript_id "ENSE00000991810"
20	bjp	exon	45725629	45725830	2	+	.	gene_id "ENSG00000149651"; transcript_id "ENSE00001401484"
20	bjp	exon	45745737	45746287	2	-	.	gene_id "ENSG00000226188"; transcript_id "ENSE00001792015"
20	bjp	exon	45747944	45748414	2	-	.	gene_id "ENSG00000124116"; transcript_id "ENSE00001901192"
20	bjp	exon	45749920	45750074	2	+	.	gene_id "ENSG00000168630"; transcript_id "ENSE00001662350"
20	bjp	exon	45758392	45758431	2	-	.	gene_id "ENSG00000124116"; transcript_id "ENSE00001816332"
20	bjp	exon	45774208	45774444	2	-	.	gene_id "ENSG00000124116"; transcript_id "ENSG00000124116.1_M4"
20	bjp	exon	45775417	45775602	2	-	.	gene_id "ENSG00000124116"; transcript_id "ENSG00000124116.1_M2"
20	bjp	exon	45777075	45777209	2	-	.	gene_id "ENSG00000124116"; transcript_id "ENSG00000124116.2_M2"
20	bjp	exon	45779845	45779893	2	-	.	gene_id "ENSG00000124116"; transcript_id "ENSE00001827194"
20	bjp	exon	45787836	45787982	2	-	.	gene_id "ENSG00000124116"; transcript_id "ENSE00003460567"
20	bjp	exon	45788211	45789059	2	-	.	gene_id "ENSG00000124116"; transcript_id "ENSG00000124116.3_M2"
20	bjp	exon	45789894	45790072	2	-	.	gene_id "ENSG00000124116"; transcript_id "ENSG00000124116.2_M4"
20	bjp	exon	45790930	45790940	2	-	.	gene_id "ENSG00000124116"; transcript_id "ENSE00001745222"
20	bjp	exon	45791832	45791932	2	-	.	gene_id "ENSG00000124116"; transcript_id "ENSG00000124116.1_M8"
20	bjp	exon	45791937	45792109	2	+	.	gene_id "ENSG00000101457"; transcript_id "ENSG00000101457.1_M3"
20	bjp	exon	45792536	45792747	2	+	.	gene_id "ENSG00000101457"; transcript_id "ENSG00000101457.1_M2"
20	bjp	exon	45793921	45794017	2	+	.	gene_id "ENSG00000101457"; transcript_id "ENSG00000101457.2_M2"
20	bjp	exon	45795345	45795443	2	+	.	gene_id "ENSG00000101457"; transcript_id "ENSE00000662410"
20	bjp	exon	45796458	45796573	2	+	.	gene_id "ENSG00000101457"; transcript_id "ENSE00001604247"
20	bjp	exon	45801074	45801142	2	+	.	gene_id "ENSG00000101457"; transcript_id "ENSE00001042269"
20	bjp	exon	45801402	45801458	2	+	.	gene_id "ENSG00000101457"; transcript_id "ENSE00001042507"
20	bjp	exon	45801999	45802057	2	+	.	gene_id "ENSG00000101457"; transcript_id "ENSG00000101457.3_M2"
20	bjp	exon	45802997	45803378	2	+	.	gene_id "ENSG00000101457"; transcript_id "ENSG00000101457.4_M2"
20	bjp	exon	45805146	45805204	2	+	.	gene_id "ENSG00000101457"; transcript_id "ENSE00003488319"
20	bjp	exon	45805306	45805366	2	+	.	gene_id "ENSG00000101457"; transcript_id "ENSE00003469467"
20	bjp	exon	45809114	45809185	2	+	.	gene_id "ENSG00000101457"; transcript_id "ENSE00001042311"
20	bjp	exon	45810885	45810940	2	+	.	gene_id "ENSG00000101457"; transcript_id "ENSE00001042390"
20	bjp	exon	45811057	45811427	2	+	.	gene_id "ENSG00000101457"; transcript_id "ENSE00001718344"
20	bjp	exon	45812576	45812796	2	+	.	gene_id "ENSG00000175063"; transcript_id "ENSG00000175063.1_M4"
20	bjp	exon	45813006	45813290	2	+	.	gene_id "ENSG00000175063"; transcript_id "ENSE00001458117"
20	bjp	exon	45813437	45813464	2	+	.	gene_id "ENSG00000175063"; transcript_id "ENSE00003553520"
20	bjp	exon	45815390	45815745	2	+	.	gene_id "ENSG00000175063"; transcript_id "ENSG00000175063.1_M3"
20	bjp	exon	45816709	45816957	2	+	.	gene_id "ENSG00000175063"; transcript_id "ENSG00000175063.2_M3"
20	bjp	exon	45823214	45823379	2	-	.	gene_id "ENSG00000101470"; transcript_id "ENSE00001458091"
20	bjp	exon	45823991	45824127	2	-	.	gene_id "ENSG00000101470"; transcript_id "ENSE00000845047"
20	bjp	exon	45824292	45824406	2	-	.	gene_id "ENSG00000101470"; transcript_id "ENSE00000662419"
20	bjp	exon	45824495	45824638	2	-	.	gene_id "ENSG00000101470"; transcript_id "ENSE00000662420"
20	bjp	exon	45824783	45824834	2	-	.	gene_id "ENSG00000101470"; transcript_id "ENSE00003568075"
20	bjp	exon	45827246	45827341	2	-	.	gene_id "ENSG00000101470"; transcript_id "ENSE00001458086"
20	bjp	exon	45833251	45833328	2	-	.	gene_id "ENSG00000101470"; transcript_id "ENSE00001458106"
20	bjp	exon	45833658	45833745	2	-	.	gene_id "ENSG00000101470"; transcript_id "ENSE00001458107"
20	bjp	exon	45833810	45834468	2	+	.	gene_id "ENSG00000124104"; transcript_id "ENSG00000124104.1_M8"
20	bjp	exon	45834577	45835116	2	+	.	gene_id "ENSG00000124104"; transcript_id "ENSG00000124104.1_M6"
20	bjp	exon	45840322	45840458	2	+	.	gene_id "ENSG00000124104"; transcript_id "ENSG00000124104.2_M2"
20	bjp	exon	45841957	45842022	2	+	.	gene_id "ENSG00000124104"; transcript_id "ENSG00000124104.3_M2"
20	bjp	exon	45843276	45844420	2	-	.	gene_id "ENSG00000101473"; transcript_id "ENSG00000101473.1_M6"
20	bjp	exon	45847630	45847940	2	-	.	gene_id "ENSG00000277051"; transcript_id "ENSE00003751117"
20	bjp	exon	45848450	45849110	2	-	.	gene_id "ENSG00000101473"; transcript_id "ENSG00000101473.1_M3"
20	bjp	exon	45853420	45853984	2	-	.	gene_id "ENSG00000101473"; transcript_id "ENSG00000101473.1_M4"
20	bjp	exon	45855159	45855292	2	-	.	gene_id "ENSG00000101473"; transcript_id "ENSG00000101473.1_M2"
20	bjp	exon	45857188	45857406	2	-	.	gene_id "ENSG00000101473"; transcript_id "ENSG00000101473.1_M9"
20	bjp	exon	45857617	45857980	2	+	.	gene_id "ENSG00000132801"; transcript_id "ENSE00003666233"
20	bjp	exon	45876714	45879122	2	+	.	gene_id "ENSG00000132801"; transcript_id "ENSE00001920359"
20	bjp	exon	45881227	45881261	2	+	.	gene_id "ENSG00000168612"; transcript_id "ENSG00000168612.1_M2"
20	bjp	exon	45882533	45885266	2	+	.	gene_id "ENSG00000168612"; transcript_id "ENSG00000168612.1_M3"
20	bjp	exon	45886489	45887145	2	-	.	gene_id "ENSG00000149634"; transcript_id "ENSE00001458006"
20	bjp	exon	45887536	45887635	2	-	.	gene_id "ENSG00000149634"; transcript_id "ENSE00001458008"
20	bjp	exon	45888625	45888887	2	-	.	gene_id "ENSG00000124257"; transcript_id "ENSG00000124257.1_M2"
20	bjp	exon	45891288	45892247	2	+	.	gene_id "ENSG00000064601"; transcript_id "ENSG00000064601.1_M14"
20	bjp	exon	45892273	45892484	2	+	.	gene_id "ENSG00000064601"; transcript_id "ENSG00000064601.1_M8"
20	bjp	exon	45892694	45892724	2	-	.	gene_id "ENSG00000271984"; transcript_id "ENSE00003701965_F1"
20	bjp	exon	45892892	45893048	2	+	.	gene_id "ENSG00000064601"; transcript_id "ENSG00000064601.1_M2"
20	bjp	exon	45893312	45893419	2	-	.	gene_id "ENSG00000271984"; transcript_id "ENSE00003701319_F1"
20	bjp	exon	45893988	45894329	2	+	.	gene_id "ENSG00000064601"; transcript_id "ENSG00000064601.2_M2"
20	bjp	exon	45894650	45894741	2	+	.	gene_id "ENSG00000064601"; transcript_id "ENSE00003513016"
20	bjp	exon	45894823	45894901	2	+	.	gene_id "ENSG00000064601"; transcript_id "ENSG00000064601.3_M2"
20	bjp	exon	45894994	45895250	2	+	.	gene_id "ENSG00000064601"; transcript_id "ENSG00000064601.1_M3"
20	bjp	exon	45896381	45898109	2	+	.	gene_id "ENSG00000064601"; transcript_id "ENSG00000064601.1_M9"
20	bjp	exon	45898367	45898620	2	+	.	gene_id "ENSG00000064601"; transcript_id "ENSG00000064601.2_M3"
20	bjp	exon	45898821	45899063	2	-	.	gene_id "ENSG00000100979"; transcript_id "ENSG00000100979.1_M4"
20	bjp	exon	45899462	45899538	2	-	.	gene_id "ENSG00000100979"; transcript_id "ENSE00000662442"
20	bjp	exon	45899622	45899685	2	-	.	gene_id "ENSG00000100979"; transcript_id "ENSE00000662443"
20	bjp	exon	45899836	45899878	2	-	.	gene_id "ENSG00000100979"; transcript_id "ENSE00000662444"
20	bjp	exon	45902267	45902334	2	-	.	gene_id "ENSG00000100979"; transcript_id "ENSE00000845074"
20	bjp	exon	45902440	45902604	2	-	.	gene_id "ENSG00000100979"; transcript_id "ENSE00000845075"
20	bjp	exon	45904800	45904859	2	-	.	gene_id "ENSG00000100979"; transcript_id "ENSE00000662446"
20	bjp	exon	45904942	45905118	2	-	.	gene_id "ENSG00000100979"; transcript_id "ENSE00000662447"
20	bjp	exon	45906268	45906359	2	-	.	gene_id "ENSG00000100979"; transcript_id "ENSE00000662448"
20	bjp	exon	45907692	45907755	2	-	.	gene_id "ENSG00000100979"; transcript_id "ENSE00000662449"
20	bjp	exon	45907841	45907904	2	-	.	gene_id "ENSG00000100979"; transcript_id "ENSE00000662450"
20	bjp	exon	45909516	45909671	2	-	.	gene_id "ENSG00000100979"; transcript_id "ENSE00000662451"
20	bjp	exon	45909942	45910070	2	-	.	gene_id "ENSG00000100979"; transcript_id "ENSE00003539934"
20	bjp	exon	45911152	45911251	2	-	.	gene_id "ENSG00000100979"; transcript_id "ENSE00000662453"
20	bjp	exon	45911353	45912047	2	-	.	gene_id "ENSG00000100979"; transcript_id "ENSG00000100979.1_M2"
20	bjp	exon	45912079	45912155	2	-	.	gene_id "ENSG00000100979"; transcript_id "ENSG00000100979.1_M3"
20	bjp	exon	45937418	45937972	2	+	.	gene_id "ENSG00000100982"; transcript_id "ENSG00000100982.2_M2"
20	bjp	exon	45938981	45939123	2	+	.	gene_id "ENSG00000100982"; transcript_id "ENSE00001457741"
20	bjp	exon	45939215	45939339	2	+	.	gene_id "ENSG00000100982"; transcript_id "ENSE00001124316"
20	bjp	exon	45940475	45940612	2	+	.	gene_id "ENSG00000100982"; transcript_id "ENSE00000662456"
20	bjp	exon	45940809	45940939	2	+	.	gene_id "ENSG00000100982"; transcript_id "ENSE00000845079"
20	bjp	exon	45941053	45941207	2	+	.	gene_id "ENSG00000100982"; transcript_id "ENSE00001124299"
20	bjp	exon	45943097	45943244	2	+	.	gene_id "ENSG00000100982"; transcript_id "ENSE00001124294"
20	bjp	exon	45943340	45943423	2	+	.	gene_id "ENSG00000100982"; transcript_id "ENSE00001124288"
20	bjp	exon	45943666	45943765	2	+	.	gene_id "ENSG00000100982"; transcript_id "ENSE00001124282"
20	bjp	exon	45944868	45945030	2	+	.	gene_id "ENSG00000100982"; transcript_id "ENSG00000100982.3_M2"
20	bjp	exon	45945711	45945883	2	+	.	gene_id "ENSG00000100982"; transcript_id "ENSE00003726432"
20	bjp	exon	45946029	45946115	2	+	.	gene_id "ENSG00000100982"; transcript_id "ENSE00003719351"
20	bjp	exon	45946200	45946384	2	+	.	gene_id "ENSG00000100982"; transcript_id "ENSE00003736241"
20	bjp	exon	45947073	45947166	2	+	.	gene_id "ENSG00000100982"; transcript_id "ENSE00003730055"
20	bjp	exon	45947263	45948023	2	+	.	gene_id "ENSG00000100982"; transcript_id "ENSG00000100982.1_M3"
20	bjp	exon	45948653	45949080	2	-	.	gene_id "ENSG00000198026"; transcript_id "ENSE00001809926"
20	bjp	exon	45949170	45949251	2	-	.	gene_id "ENSG00000198026"; transcript_id "ENSE00000845091"
20	bjp	exon	45949333	45949398	2	-	.	gene_id "ENSG00000198026"; transcript_id "ENSE00000845092"
20	bjp	exon	45949485	45949568	2	-	.	gene_id "ENSG00000198026"; transcript_id "ENSE00000845093"
20	bjp	exon	45949800	45949877	2	-	.	gene_id "ENSG00000198026"; transcript_id "ENSE00000845094"
20	bjp	exon	45949966	45950069	2	-	.	gene_id "ENSG00000198026"; transcript_id "ENSE00000845095"
20	bjp	exon	45950219	45950373	2	-	.	gene_id "ENSG00000198026"; transcript_id "ENSE00000845096"
20	bjp	exon	45950453	45950595	2	-	.	gene_id "ENSG00000198026"; transcript_id "ENSE00000845097"
20	bjp	exon	45952147	45952521	2	-	.	gene_id "ENSG00000198026"; transcript_id "ENSE00000845098"
20	bjp	exon	45952598	45952709	2	-	.	gene_id "ENSG00000198026"; transcript_id "ENSE00000845099"
20	bjp	exon	45953689	45953948	2	-	.	gene_id "ENSG00000198026"; transcript_id "ENSE00000845100"
20	bjp	exon	45957586	45957680	2	-	.	gene_id "ENSG00000198026"; transcript_id "ENSE00000845101"
20	bjp	exon	45957835	45957928	2	-	.	gene_id "ENSG00000198026"; transcript_id "ENSE00000845102"
20	bjp	exon	45959201	45959433	2	-	.	gene_id "ENSG00000198026"; transcript_id "ENSE00000845103"
20	bjp	exon	45960208	45960368	2	-	.	gene_id "ENSG00000198026"; transcript_id "ENSE00000845104"
20	bjp	exon	45960449	45960525	2	-	.	gene_id "ENSG00000198026"; transcript_id "ENSE00000845105"
20	bjp	exon	45960616	45960732	2	-	.	gene_id "ENSG00000198026"; transcript_id "ENSE00000845106"
20	bjp	exon	45960864	45960882	2	-	.	gene_id "ENSG00000198026"; transcript_id "ENSE00001773616"
20	bjp	exon	45961506	45962182	2	-	.	gene_id "ENSG00000198026"; transcript_id "ENSG00000198026.1_M2"
20	bjp	exon	45963473	45964516	2	-	.	gene_id "ENSG00000198026"; transcript_id "ENSG00000198026.1_M3"
20	bjp	exon	45965628	45965774	2	-	.	gene_id "ENSG00000198026"; transcript_id "ENSG00000198026.2_M2"
20	bjp	exon	45966867	45967634	2	-	.	gene_id "ENSG00000198026"; transcript_id "ENSG00000198026.3_M2"
20	bjp	exon	45967734	45968858	2	-	.	gene_id "ENSG00000198026"; transcript_id "ENSG00000198026.2_M3"
20	bjp	exon	45969451	45970225	2	-	.	gene_id "ENSG00000198026"; transcript_id "ENSG00000198026.4_M2"
20	bjp	exon	45971210	45971460	2	-	.	gene_id "ENSG00000198026"; transcript_id "ENSE00000845115"
20	bjp	exon	45972122	45972172	2	-	.	gene_id "ENSG00000198026"; transcript_id "ENSE00001824992"
20	bjp	exon	45975249	45975502	2	-	.	gene_id "ENSG00000235525"; transcript_id "ENSE00001619168"
20	bjp	exon	45975804	45976075	2	-	.	gene_id "ENSG00000235525"; transcript_id "ENSE00001473505"
20	bjp	exon	46008908	46009064	2	+	.	gene_id "ENSG00000100985"; transcript_id "ENSE00001457585"
20	bjp	exon	46009866	46010098	2	+	.	gene_id "ENSG00000100985"; transcript_id "ENSE00000662462"
20	bjp	exon	46010483	46010631	2	+	.	gene_id "ENSG00000100985"; transcript_id "ENSE00000845116"
20	bjp	exon	46010922	46011050	2	+	.	gene_id "ENSG00000100985"; transcript_id "ENSE00000845117"
20	bjp	exon	46011143	46011316	2	+	.	gene_id "ENSG00000100985"; transcript_id "ENSE00000845118"
20	bjp	exon	46011574	46011747	2	+	.	gene_id "ENSG00000100985"; transcript_id "ENSE00000845119"
20	bjp	exon	46012137	46012313	2	+	.	gene_id "ENSG00000100985"; transcript_id "ENSE00000845120"
20	bjp	exon	46012427	46012582	2	+	.	gene_id "ENSG00000100985"; transcript_id "ENSE00000845121"
20	bjp	exon	46013535	46013656	2	-	.	gene_id "ENSG00000204044"; transcript_id "ENSE00002254215_F1"
20	bjp	exon	46013797	46014123	2	-	.	gene_id "ENSG00000204044"; transcript_id "ENSE00002254215_F2"
20	bjp	exon	46014275	46014370	2	-	.	gene_id "ENSG00000204044"; transcript_id "ENSE00002254215_F3"
20	bjp	exon	46014475	46014788	2	-	.	gene_id "ENSG00000204044"; transcript_id "ENSE00002254215_F4"
20	bjp	exon	46016250	46016561	2	+	.	gene_id "ENSG00000100985"; transcript_id "ENSE00001457551"
20	bjp	exon	46019731	46019848	2	-	.	gene_id "ENSG00000204044"; transcript_id "ENSE00002207371"
20	bjp	exon	46020619	46020905	2	-	.	gene_id "ENSG00000204044"; transcript_id "ENSE00001615672"
20	bjp	exon	46021524	46021689	2	-	.	gene_id "ENSG00000204044"; transcript_id "ENSG00000204044.1_M2"
20	bjp	exon	46021887	46022073	2	-	.	gene_id "ENSG00000204044"; transcript_id "ENSE00002239962_F2"
20	bjp	exon	46023369	46023589	2	+	.	gene_id "ENSG00000124140"; transcript_id "ENSG00000124140.2_M3"
20	bjp	exon	46027663	46027799	2	+	.	gene_id "ENSG00000124140"; transcript_id "ENSE00001626781"
20	bjp	exon	46029009	46029129	2	+	.	gene_id "ENSG00000124140"; transcript_id "ENSE00003707578"
20	bjp	exon	46029182	46029396	2	+	.	gene_id "ENSG00000124140"; transcript_id "ENSG00000124140.1_M5"
20	bjp	exon	46034923	46035535	2	+	.	gene_id "ENSG00000124140"; transcript_id "ENSG00000124140.2_M5"
20	bjp	exon	46035777	46035923	2	+	.	gene_id "ENSG00000124140"; transcript_id "ENSG00000124140.1_M2"
20	bjp	exon	46036148	46036183	2	+	.	gene_id "ENSG00000124140"; transcript_id "ENSE00003797620"
20	bjp	exon	46036571	46036640	2	+	.	gene_id "ENSG00000124140"; transcript_id "ENSE00003798803"
20	bjp	exon	46036741	46036795	2	+	.	gene_id "ENSG00000124140"; transcript_id "ENSG00000124140.2_M2"
20	bjp	exon	46037255	46037385	2	+	.	gene_id "ENSG00000124140"; transcript_id "ENSG00000124140.1_M4"
20	bjp	exon	46038224	46038330	2	+	.	gene_id "ENSG00000124140"; transcript_id "ENSE00003733880"
20	bjp	exon	46040373	46041183	2	+	.	gene_id "ENSG00000124140"; transcript_id "ENSG00000124140.3_M3"
20	bjp	exon	46041329	46041540	2	+	.	gene_id "ENSG00000124140"; transcript_id "ENSE00000845135"
20	bjp	exon	46043153	46043323	2	+	.	gene_id "ENSG00000124140"; transcript_id "ENSG00000124140.3_M2"
20	bjp	exon	46043633	46043864	2	+	.	gene_id "ENSG00000124140"; transcript_id "ENSG00000124140.4_M3"
20	bjp	exon	46043876	46043933	2	+	.	gene_id "ENSG00000124140"; transcript_id "ENSE00001755564"
20	bjp	exon	46044761	46045140	2	+	.	gene_id "ENSG00000124140"; transcript_id "ENSG00000124140.4_M2"
20	bjp	exon	46045878	46045996	2	+	.	gene_id "ENSG00000124140"; transcript_id "ENSG00000124140.5_M2"
20	bjp	exon	46046338	46046436	2	+	.	gene_id "ENSG00000124140"; transcript_id "ENSE00003549524"
20	bjp	exon	46047454	46047573	2	+	.	gene_id "ENSG00000124140"; transcript_id "ENSE00003468065"
20	bjp	exon	46047981	46048085	2	+	.	gene_id "ENSG00000124140"; transcript_id "ENSE00003465469"
20	bjp	exon	46049622	46049790	2	+	.	gene_id "ENSG00000124140"; transcript_id "ENSG00000124140.6_M2"
20	bjp	exon	46051675	46051870	2	+	.	gene_id "ENSG00000124140"; transcript_id "ENSE00000845145"
20	bjp	exon	46052957	46053126	2	+	.	gene_id "ENSG00000124140"; transcript_id "ENSE00000845146"
20	bjp	exon	46053578	46053709	2	+	.	gene_id "ENSG00000124140"; transcript_id "ENSE00001789592"
20	bjp	exon	46054916	46055023	2	+	.	gene_id "ENSG00000124140"; transcript_id "ENSE00000845148"
20	bjp	exon	46055847	46056272	2	+	.	gene_id "ENSG00000124140"; transcript_id "ENSG00000124140.7_M2"
20	bjp	exon	46056365	46056564	2	+	.	gene_id "ENSG00000124140"; transcript_id "ENSG00000124140.8_M2"
20	bjp	exon	46056897	46056911	2	+	.	gene_id "ENSG00000124140"; transcript_id "ENSE00001657609"
20	bjp	exon	46057170	46057303	2	+	.	gene_id "ENSG00000124140"; transcript_id "ENSG00000124140.9_M2"
20	bjp	exon	46057514	46060152	2	+	.	gene_id "ENSG00000124140"; transcript_id "ENSG00000124140.1_M7"
20	bjp	exon	46060985	46062889	2	-	.	gene_id "ENSG00000124160"; transcript_id "ENSE00001457437"
20	bjp	exon	46063360	46063680	2	-	.	gene_id "ENSG00000124160"; transcript_id "ENSE00001612661"
20	bjp	exon	46065029	46065228	2	-	.	gene_id "ENSG00000124160"; transcript_id "ENSE00001672871"
20	bjp	exon	46067055	46067181	2	-	.	gene_id "ENSG00000124160"; transcript_id "ENSE00003784743"
20	bjp	exon	46068502	46068638	2	-	.	gene_id "ENSG00000124160"; transcript_id "ENSE00000662541"
20	bjp	exon	46070210	46070536	2	-	.	gene_id "ENSG00000124160"; transcript_id "ENSE00003476758"
20	bjp	exon	46079387	46079453	2	-	.	gene_id "ENSG00000124160"; transcript_id "ENSE00001753187"
20	bjp	exon	46089817	46089952	2	-	.	gene_id "ENSG00000124160"; transcript_id "ENSE00001525079"
20	bjp	exon	46099518	46100176	2	+	.	gene_id "ENSG00000213820"; transcript_id "ENSE00001612060"
20	bjp	exon	46118272	46118394	2	+	.	gene_id "ENSG00000101017"; transcript_id "ENSG00000101017.1_M6"
20	bjp	exon	46121724	46121898	2	+	.	gene_id "ENSG00000101017"; transcript_id "ENSG00000101017.1_M2"
20	bjp	exon	46122233	46122358	2	+	.	gene_id "ENSG00000101017"; transcript_id "ENSG00000101017.2_M2"
20	bjp	exon	46122610	46122756	2	+	.	gene_id "ENSG00000101017"; transcript_id "ENSE00003547704"
20	bjp	exon	46123126	46123219	2	+	.	gene_id "ENSG00000101017"; transcript_id "ENSE00003463300"
20	bjp	exon	46126640	46127161	2	+	.	gene_id "ENSG00000101017"; transcript_id "ENSG00000101017.3_M2"
20	bjp	exon	46127207	46127289	2	+	.	gene_id "ENSG00000101017"; transcript_id "ENSE00001913143"
20	bjp	exon	46127979	46128224	2	+	.	gene_id "ENSG00000101017"; transcript_id "ENSG00000101017.4_M2"
20	bjp	exon	46128330	46128358	2	+	.	gene_id "ENSG00000101017"; transcript_id "ENSE00003628431"
20	bjp	exon	46128882	46129863	2	+	.	gene_id "ENSG00000101017"; transcript_id "ENSG00000101017.1_M4"
20	bjp	exon	46168404	46170075	2	-	.	gene_id "ENSG00000229957"; transcript_id "ENSE00001633153"
20	bjp	exon	46170773	46171237	2	-	.	gene_id "ENSG00000229957"; transcript_id "ENSE00001639316"
20	bjp	exon	46173733	46175077	2	-	.	gene_id "ENSG00000149654"; transcript_id "ENSG00000149654.1_M2"
20	bjp	exon	46177946	46178197	2	-	.	gene_id "ENSG00000149654"; transcript_id "ENSE00000906926"
20	bjp	exon	46186588	46186705	2	-	.	gene_id "ENSG00000149654"; transcript_id "ENSE00000906927"
20	bjp	exon	46186826	46186947	2	-	.	gene_id "ENSG00000149654"; transcript_id "ENSE00000906928"
20	bjp	exon	46199423	46199559	2	-	.	gene_id "ENSG00000149654"; transcript_id "ENSE00000906929"
20	bjp	exon	46209821	46210560	2	-	.	gene_id "ENSG00000149654"; transcript_id "ENSG00000149654.2_M2"
20	bjp	exon	46212995	46213188	2	-	.	gene_id "ENSG00000149654"; transcript_id "ENSE00003527273"
20	bjp	exon	46216826	46216993	2	-	.	gene_id "ENSG00000149654"; transcript_id "ENSE00003561952"
20	bjp	exon	46219798	46219913	2	-	.	gene_id "ENSG00000149654"; transcript_id "ENSE00001885042"
20	bjp	exon	46220428	46220849	2	-	.	gene_id "ENSG00000149654"; transcript_id "ENSE00001905989"
20	bjp	exon	46227508	46227627	2	-	.	gene_id "ENSG00000149654"; transcript_id "ENSE00000906933"
20	bjp	exon	46240963	46241257	2	-	.	gene_id "ENSG00000149654"; transcript_id "ENSE00000906934"
20	bjp	exon	46251040	46251695	2	-	.	gene_id "ENSG00000149654"; transcript_id "ENSG00000149654.3_M2"
20	bjp	exon	46308255	46308498	2	-	.	gene_id "ENSG00000149654"; transcript_id "ENSE00002231316"
20	bjp	exon	46345980	46350890	2	-	.	gene_id "ENSG00000080189"; transcript_id "ENSG00000080189.1_M7"
20	bjp	exon	46354882	46354965	2	-	.	gene_id "ENSG00000080189"; transcript_id "ENSE00003477385"
20	bjp	exon	46355073	46355279	2	-	.	gene_id "ENSG00000080189"; transcript_id "ENSG00000080189.2_M5"
20	bjp	exon	46355802	46355874	2	-	.	gene_id "ENSG00000080189"; transcript_id "ENSE00003586358"
20	bjp	exon	46356574	46356637	2	-	.	gene_id "ENSG00000080189"; transcript_id "ENSE00003511266"
20	bjp	exon	46357623	46357773	2	-	.	gene_id "ENSG00000080189"; transcript_id "ENSG00000080189.1_M3"
20	bjp	exon	46358387	46358958	2	-	.	gene_id "ENSG00000080189"; transcript_id "ENSG00000080189.2_M7"
20	bjp	exon	46363086	46363174	2	-	.	gene_id "ENSG00000080189"; transcript_id "ENSE00001457256"
20	bjp	exon	46364040	46364361	2	-	.	gene_id "ENSG00000080189"; transcript_id "ENSE00001811214"
20	bjp	exon	46364371	46364458	2	-	.	gene_id "ENSG00000080189"; transcript_id "ENSG00000080189.1_M6"
20	bjp	exon	46364551	46364720	2	+	.	gene_id "ENSG00000273828"; transcript_id "ENSE00003732653"
20	bjp	exon	46366049	46366964	2	-	.	gene_id "ENSG00000062598"; transcript_id "ENSG00000062598.1_M4"
20	bjp	exon	46367037	46367560	2	-	.	gene_id "ENSG00000062598"; transcript_id "ENSG00000062598.1_M5"
20	bjp	exon	46371352	46371459	2	-	.	gene_id "ENSG00000062598"; transcript_id "ENSE00003529724"
20	bjp	exon	46371579	46371691	2	-	.	gene_id "ENSG00000062598"; transcript_id "ENSE00003471721"
20	bjp	exon	46371806	46371969	2	-	.	gene_id "ENSG00000062598"; transcript_id "ENSE00003508655"
20	bjp	exon	46372835	46373535	2	-	.	gene_id "ENSG00000062598"; transcript_id "ENSG00000062598.2_M5"
20	bjp	exon	46374332	46374440	2	-	.	gene_id "ENSG00000062598"; transcript_id "ENSG00000062598.1_M3"
20	bjp	exon	46374536	46374640	2	-	.	gene_id "ENSG00000062598"; transcript_id "ENSE00003563698"
20	bjp	exon	46375236	46375370	2	-	.	gene_id "ENSG00000062598"; transcript_id "ENSG00000062598.1_M2"
20	bjp	exon	46375668	46375790	2	-	.	gene_id "ENSG00000062598"; transcript_id "ENSG00000062598.2_M2"
20	bjp	exon	46376704	46376967	2	-	.	gene_id "ENSG00000062598"; transcript_id "ENSE00001889586"
20	bjp	exon	46379919	46379998	2	-	.	gene_id "ENSG00000062598"; transcript_id "ENSE00001883510_F1"
20	bjp	exon	46383416	46383494	2	-	.	gene_id "ENSG00000062598"; transcript_id "ENSG00000062598.4_M2"
20	bjp	exon	46386124	46386275	2	-	.	gene_id "ENSG00000062598"; transcript_id "ENSG00000062598.2_M3"
20	bjp	exon	46387505	46387622	2	-	.	gene_id "ENSG00000062598"; transcript_id "ENSE00001847604"
20	bjp	exon	46393093	46393143	2	-	.	gene_id "ENSG00000062598"; transcript_id "ENSE00003561166"
20	bjp	exon	46406548	46406632	2	-	.	gene_id "ENSG00000062598"; transcript_id "ENSG00000062598.1_M7"
20	bjp	exon	46414228	46414964	2	-	.	gene_id "ENSG00000215452"; transcript_id "ENSE00002205969"
20	bjp	exon	46432894	46432985	2	-	.	gene_id "ENSG00000062598"; transcript_id "ENSE00001860675"
20	bjp	exon	46455033	46455894	2	-	.	gene_id "ENSG00000283757"; transcript_id "ENSE00001885713_F1"
20	bjp	exon	46457504	46457596	2	-	.	gene_id "ENSG00000283757"; transcript_id "ENSG00000283757.1_M2"
20	bjp	exon	46459277	46459622	2	-	.	gene_id "ENSG00000283757"; transcript_id "ENSE00003811059_F1"
20	bjp	exon	46463719	46465270	2	-	.	gene_id "ENSG00000225849"; transcript_id "ENSG00000225849.1_M2"
20	bjp	exon	46474501	46474688	2	-	.	gene_id "ENSG00000225849"; transcript_id "ENSE00003802310"
20	bjp	exon	46476232	46476325	2	-	.	gene_id "ENSG00000283757"; transcript_id "ENSE00003809294"
20	bjp	exon	46476979	46477232	2	-	.	gene_id "ENSG00000225849"; transcript_id "ENSE00003804205"
20	bjp	exon	46481050	46481357	2	-	.	gene_id "ENSG00000283757"; transcript_id "ENSE00003804535"
20	bjp	exon	46484461	46484587	2	+	.	gene_id "ENSG00000184617"; transcript_id "ENSE00002028516"
20	bjp	exon	46485000	46485095	2	+	.	gene_id "ENSG00000184617"; transcript_id "ENSE00002044993"
20	bjp	exon	46485529	46485668	2	-	.	gene_id "ENSG00000283757"; transcript_id "ENSE00003805455"
20	bjp	exon	46490868	46492640	2	+	.	gene_id "ENSG00000184617"; transcript_id "ENSE00002061430"
20	bjp	exon	46492682	46492917	2	-	.	gene_id "ENSG00000283757"; transcript_id "ENSE00003809720"
20	bjp	exon	46496711	46496731	2	-	.	gene_id "ENSG00000283757"; transcript_id "ENSE00003808184"
20	bjp	exon	46499630	46503097	2	-	.	gene_id "ENSG00000198185"; transcript_id "ENSG00000198185.1_M6"
20	bjp	exon	46504214	46504359	2	-	.	gene_id "ENSG00000198185"; transcript_id "ENSG00000198185.1_M2"
20	bjp	exon	46504614	46506638	2	-	.	gene_id "ENSG00000198185"; transcript_id "ENSG00000198185.1_M4"
20	bjp	exon	46509605	46509751	2	-	.	gene_id "ENSG00000198185"; transcript_id "ENSG00000198185.2_M2"
20	bjp	exon	46512082	46512140	2	-	.	gene_id "ENSG00000198185"; transcript_id "ENSE00003466601"
20	bjp	exon	46512540	46513559	2	-	.	gene_id "ENSG00000198185"; transcript_id "ENSG00000198185.1_M3"
20	bjp	exon	46540946	46541927	2	-	.	gene_id "ENSG00000149635"; transcript_id "ENSE00000991716"
20	bjp	exon	46545327	46546329	2	-	.	gene_id "ENSG00000149635"; transcript_id "ENSE00000991715"
20	bjp	exon	46550517	46550574	2	-	.	gene_id "ENSG00000149635"; transcript_id "ENSE00001703184"
20	bjp	exon	46557823	46560198	2	-	.	gene_id "ENSG00000158296"; transcript_id "ENSG00000158296.1_M5"
20	bjp	exon	46563414	46563551	2	-	.	gene_id "ENSG00000158296"; transcript_id "ENSE00000662660"
20	bjp	exon	46566229	46566390	2	-	.	gene_id "ENSG00000158296"; transcript_id "ENSG00000158296.1_M2"
20	bjp	exon	46575573	46575685	2	-	.	gene_id "ENSG00000158296"; transcript_id "ENSE00001123042"
20	bjp	exon	46582911	46583669	2	-	.	gene_id "ENSG00000158296"; transcript_id "ENSG00000158296.2_M2"
20	bjp	exon	46585348	46585743	2	-	.	gene_id "ENSG00000158296"; transcript_id "ENSE00001604575"
20	bjp	exon	46588059	46588163	2	-	.	gene_id "ENSG00000158296"; transcript_id "ENSG00000158296.1_M3"
20	bjp	exon	46589160	46589255	2	-	.	gene_id "ENSG00000158296"; transcript_id "ENSE00003576904"
20	bjp	exon	46592404	46592529	2	-	.	gene_id "ENSG00000158296"; transcript_id "ENSG00000158296.3_M2"
20	bjp	exon	46596157	46596342	2	-	.	gene_id "ENSG00000158296"; transcript_id "ENSE00003623661"
20	bjp	exon	46599971	46600037	2	-	.	gene_id "ENSG00000158296"; transcript_id "ENSE00003666210"
20	bjp	exon	46600588	46600616	2	-	.	gene_id "ENSG00000158296"; transcript_id "ENSE00001604197"
20	bjp	exon	46608709	46609057	2	-	.	gene_id "ENSG00000158296"; transcript_id "ENSE00001595724"
20	bjp	exon	46610446	46610609	2	-	.	gene_id "ENSG00000158296"; transcript_id "ENSE00003565564"
20	bjp	exon	46613460	46613886	2	-	.	gene_id "ENSG00000158296"; transcript_id "ENSG00000158296.4_M2"
20	bjp	exon	46651311	46651459	2	-	.	gene_id "ENSG00000158296"; transcript_id "ENSG00000158296.5_M2"
20	bjp	exon	46670043	46670139	2	-	.	gene_id "ENSG00000158296"; transcript_id "ENSE00001235596"
20	bjp	exon	46673664	46673778	2	-	.	gene_id "ENSG00000158296"; transcript_id "ENSE00001836393"
20	bjp	exon	46681676	46682375	2	-	.	gene_id "ENSG00000273893"; transcript_id "ENSE00003743150"
20	bjp	exon	46689127	46689658	2	-	.	gene_id "ENSG00000172315"; transcript_id "ENSG00000172315.2_M2"
20	bjp	exon	46689780	46690289	2	+	.	gene_id "ENSG00000271784"; transcript_id "ENSE00003700878_F1"
20	bjp	exon	46709487	46709740	2	+	.	gene_id "ENSG00000197496"; transcript_id "ENSG00000197496.1_M2"
20	bjp	exon	46709983	46710437	2	+	.	gene_id "ENSG00000197496"; transcript_id "ENSE00001958603"
20	bjp	exon	46714467	46714622	2	+	.	gene_id "ENSG00000197496"; transcript_id "ENSE00003750496"
20	bjp	exon	46725041	46726324	2	+	.	gene_id "ENSG00000197496"; transcript_id "ENSG00000197496.2_M2"
20	bjp	exon	46726864	46726986	2	+	.	gene_id "ENSG00000197496"; transcript_id "ENSE00000662645"
20	bjp	exon	46729353	46729488	2	+	.	gene_id "ENSG00000197496"; transcript_id "ENSE00001312152"
20	bjp	exon	46733756	46736347	2	+	.	gene_id "ENSG00000197496"; transcript_id "ENSE00001104836"
20	bjp	exon	46859333	46859672	2	+	.	gene_id "ENSG00000222874"; transcript_id "ENSE00001590760"
20	bjp	exon	46863563	46864104	2	-	.	gene_id "ENSG00000235922"; transcript_id "ENSE00001600707"
20	bjp	exon	46894624	46894987	2	+	.	gene_id "ENSG00000064655"; transcript_id "ENSG00000064655.1_M2"
20	bjp	exon	46901143	46901265	2	-	.	gene_id "ENSG00000236028"; transcript_id "ENSE00001803578"
20	bjp	exon	46901427	46901726	2	-	.	gene_id "ENSG00000236028"; transcript_id "ENSE00001706397"
20	bjp	exon	46978235	46978636	2	+	.	gene_id "ENSG00000064655"; transcript_id "ENSE00002279151"
20	bjp	exon	46979483	46979630	2	+	.	gene_id "ENSG00000064655"; transcript_id "ENSE00001524646"
20	bjp	exon	46979692	46979789	2	+	.	gene_id "ENSG00000064655"; transcript_id "ENSE00001524643"
20	bjp	exon	46990001	46990119	2	+	.	gene_id "ENSG00000064655"; transcript_id "ENSG00000064655.1_M3"
20	bjp	exon	46997596	46998488	2	+	.	gene_id "ENSG00000226769"; transcript_id "ENSE00001617351"
20	bjp	exon	47001428	47001473	2	+	.	gene_id "ENSG00000064655"; transcript_id "ENSG00000064655.2_M2"
20	bjp	exon	47004942	47005084	2	+	.	gene_id "ENSG00000064655"; transcript_id "ENSG00000064655.3_M2"
20	bjp	exon	47016181	47016297	2	+	.	gene_id "ENSG00000064655"; transcript_id "ENSG00000064655.4_M2"
20	bjp	exon	47071865	47072184	2	+	.	gene_id "ENSG00000239783"; transcript_id "ENSE00001660779_F1"
20	bjp	exon	47072237	47072252	2	+	.	gene_id "ENSG00000064655"; transcript_id "ENSE00003225968_F1"
20	bjp	exon	47074158	47074335	2	+	.	gene_id "ENSG00000064655"; transcript_id "ENSE00003137905"
20	bjp	exon	47089239	47089381	2	+	.	gene_id "ENSG00000064655"; transcript_id "ENSE00003607015"
20	bjp	exon	47095814	47096080	2	+	.	gene_id "ENSG00000064655"; transcript_id "ENSE00001954315"
20	bjp	exon	47097085	47097168	2	+	.	gene_id "ENSG00000064655"; transcript_id "ENSE00003748252"
20	bjp	exon	47143059	47143149	2	+	.	gene_id "ENSG00000064655"; transcript_id "ENSG00000064655.5_M2"
20	bjp	exon	47160838	47161700	2	-	.	gene_id "ENSG00000215450"; transcript_id "ENSE00001542607"
20	bjp	exon	47166967	47167058	2	+	.	gene_id "ENSG00000264901"; transcript_id "ENSE00002708413"
20	bjp	exon	47169139	47169197	2	+	.	gene_id "ENSG00000064655"; transcript_id "ENSE00003725170"
20	bjp	exon	47172707	47172867	2	+	.	gene_id "ENSG00000064655"; transcript_id "ENSE00003745403"
20	bjp	exon	47179798	47179912	2	+	.	gene_id "ENSG00000064655"; transcript_id "ENSE00003737632"
20	bjp	exon	47180815	47180936	2	+	.	gene_id "ENSG00000064655"; transcript_id "ENSE00003747249"
20	bjp	exon	47188053	47188844	2	+	.	gene_id "ENSG00000064655"; transcript_id "ENSG00000064655.6_M2"
20	bjp	exon	47209214	47210897	2	-	.	gene_id "ENSG00000101040"; transcript_id "ENSG00000101040.1_M6"
20	bjp	exon	47212642	47212725	2	-	.	gene_id "ENSG00000101040"; transcript_id "ENSE00001372033"
20	bjp	exon	47220258	47220324	2	-	.	gene_id "ENSG00000101040"; transcript_id "ENSE00001289538"
20	bjp	exon	47221314	47221474	2	-	.	gene_id "ENSG00000101040"; transcript_id "ENSE00001289547"
20	bjp	exon	47224317	47224556	2	-	.	gene_id "ENSG00000101040"; transcript_id "ENSE00001289554"
20	bjp	exon	47227203	47227281	2	-	.	gene_id "ENSG00000101040"; transcript_id "ENSE00000845228"
20	bjp	exon	47229726	47229806	2	-	.	gene_id "ENSG00000101040"; transcript_id "ENSE00000845229"
20	bjp	exon	47236326	47236516	2	-	.	gene_id "ENSG00000101040"; transcript_id "ENSE00001151276"
20	bjp	exon	47237310	47239138	2	-	.	gene_id "ENSG00000101040"; transcript_id "ENSG00000101040.1_M3"
20	bjp	exon	47246008	47246517	2	-	.	gene_id "ENSG00000101040"; transcript_id "ENSG00000101040.1_M2"
20	bjp	exon	47249287	47249439	2	-	.	gene_id "ENSG00000101040"; transcript_id "ENSE00003577099"
20	bjp	exon	47262288	47262428	2	-	.	gene_id "ENSG00000101040"; transcript_id "ENSE00003492592"
20	bjp	exon	47276314	47276795	2	-	.	gene_id "ENSG00000101040"; transcript_id "ENSE00003499687"
20	bjp	exon	47282102	47282217	2	-	.	gene_id "ENSG00000101040"; transcript_id "ENSE00003482939"
20	bjp	exon	47283571	47283648	2	-	.	gene_id "ENSG00000101040"; transcript_id "ENSE00003563410"
20	bjp	exon	47287229	47287284	2	-	.	gene_id "ENSG00000101040"; transcript_id "ENSE00003537304"
20	bjp	exon	47290187	47290274	2	-	.	gene_id "ENSG00000101040"; transcript_id "ENSE00003484952"
20	bjp	exon	47291796	47291888	2	-	.	gene_id "ENSG00000101040"; transcript_id "ENSE00003588768"
20	bjp	exon	47294666	47294779	2	-	.	gene_id "ENSG00000101040"; transcript_id "ENSE00003516276"
20	bjp	exon	47298729	47298947	2	-	.	gene_id "ENSG00000101040"; transcript_id "ENSG00000101040.2_M3"
20	bjp	exon	47310056	47310204	2	-	.	gene_id "ENSG00000101040"; transcript_id "ENSG00000101040.3_M3"
20	bjp	exon	47318502	47318950	2	+	.	gene_id "ENSG00000267882"; transcript_id "ENSE00003198941_F1"
20	bjp	exon	47319062	47320754	2	+	.	gene_id "ENSG00000267882"; transcript_id "ENSE00003198941_F2"
20	bjp	exon	47347856	47347926	2	-	.	gene_id "ENSG00000101040"; transcript_id "ENSE00003551586"
20	bjp	exon	47348017	47348072	2	-	.	gene_id "ENSG00000101040"; transcript_id "ENSE00001626974"
20	bjp	exon	47348137	47349142	2	-	.	gene_id "ENSG00000273451"; transcript_id "ENSE00003708582"
20	bjp	exon	47349861	47349988	2	-	.	gene_id "ENSG00000101040"; transcript_id "ENSE00002268569"
20	bjp	exon	47351710	47351877	2	-	.	gene_id "ENSG00000101040"; transcript_id "ENSE00001644665"
20	bjp	exon	47352561	47352740	2	+	.	gene_id "ENSG00000231119"; transcript_id "ENSE00001749786"
20	bjp	exon	47353005	47354633	2	+	.	gene_id "ENSG00000231119"; transcript_id "ENSE00001789016"
20	bjp	exon	47355450	47355657	2	-	.	gene_id "ENSG00000101040"; transcript_id "ENSG00000101040.2_M2"
20	bjp	exon	47356380	47356414	2	-	.	gene_id "ENSG00000101040"; transcript_id "ENSE00002267402"
20	bjp	exon	47356657	47356889	2	-	.	gene_id "ENSG00000101040"; transcript_id "ENSG00000101040.1_M8"
20	bjp	exon	47391929	47392097	2	-	.	gene_id "ENSG00000224565"; transcript_id "ENSE00001609453"
20	bjp	exon	47411268	47411393	2	-	.	gene_id "ENSG00000224565"; transcript_id "ENSE00001718760"
20	bjp	exon	47412070	47412327	2	-	.	gene_id "ENSG00000224565"; transcript_id "ENSE00001642710"
20	bjp	exon	47478214	47478519	2	-	.	gene_id "ENSG00000234075"; transcript_id "ENSE00001778118"
20	bjp	exon	47484278	47484381	2	-	.	gene_id "ENSG00000202186"; transcript_id "ENSE00001807345"
20	bjp	exon	47492978	47493085	2	-	.	gene_id "ENSG00000201742"; transcript_id "ENSE00001439635"
20	bjp	exon	47501902	47502019	2	+	.	gene_id "ENSG00000124151"; transcript_id "ENSG00000124151.1_M3"
20	bjp	exon	47583183	47583261	2	+	.	gene_id "ENSG00000124151"; transcript_id "ENSE00001456693"
20	bjp	exon	47622229	47622330	2	+	.	gene_id "ENSG00000124151"; transcript_id "ENSE00000845234"
20	bjp	exon	47623911	47624083	2	+	.	gene_id "ENSG00000124151"; transcript_id "ENSG00000124151.1_M2"
20	bjp	exon	47625381	47625481	2	+	.	gene_id "ENSG00000124151"; transcript_id "ENSE00000845236"
20	bjp	exon	47627002	47627176	2	+	.	gene_id "ENSG00000124151"; transcript_id "ENSE00003464713"
20	bjp	exon	47627561	47627749	2	+	.	gene_id "ENSG00000124151"; transcript_id "ENSE00003643251"
20	bjp	exon	47627922	47628023	2	+	.	gene_id "ENSG00000124151"; transcript_id "ENSE00003470504"
20	bjp	exon	47628433	47628790	2	+	.	gene_id "ENSG00000124151"; transcript_id "ENSE00001821138"
20	bjp	exon	47630266	47630456	2	-	.	gene_id "ENSG00000229853"; transcript_id "ENSE00001641556"
20	bjp	exon	47630770	47631438	2	-	.	gene_id "ENSG00000229853"; transcript_id "ENSE00001607873"
20	bjp	exon	47633496	47633636	2	+	.	gene_id "ENSG00000124151"; transcript_id "ENSE00000845240"
20	bjp	exon	47634018	47634195	2	+	.	gene_id "ENSG00000124151"; transcript_id "ENSG00000124151.2_M2"
20	bjp	exon	47635322	47635713	2	+	.	gene_id "ENSG00000124151"; transcript_id "ENSE00000845242"
20	bjp	exon	47635891	47636762	2	+	.	gene_id "ENSG00000124151"; transcript_id "ENSE00000845243"
20	bjp	exon	47637648	47637783	2	+	.	gene_id "ENSG00000124151"; transcript_id "ENSE00000845244"
20	bjp	exon	47639008	47639202	2	+	.	gene_id "ENSG00000124151"; transcript_id "ENSE00000845245"
20	bjp	exon	47639577	47639822	2	+	.	gene_id "ENSG00000124151"; transcript_id "ENSG00000124151.3_M2"
20	bjp	exon	47639925	47640051	2	+	.	gene_id "ENSG00000124151"; transcript_id "ENSE00000845247"
20	bjp	exon	47642213	47642384	2	+	.	gene_id "ENSG00000124151"; transcript_id "ENSE00000845248"
20	bjp	exon	47647073	47647366	2	+	.	gene_id "ENSG00000124151"; transcript_id "ENSE00001172838"
20	bjp	exon	47649005	47649109	2	+	.	gene_id "ENSG00000124151"; transcript_id "ENSG00000124151.4_M2"
20	bjp	exon	47650982	47651276	2	+	.	gene_id "ENSG00000124151"; transcript_id "ENSE00000845254"
20	bjp	exon	47652406	47652580	2	+	.	gene_id "ENSG00000124151"; transcript_id "ENSE00000845258"
20	bjp	exon	47652931	47653072	2	+	.	gene_id "ENSG00000124151"; transcript_id "ENSE00001389011"
20	bjp	exon	47653406	47656347	2	+	.	gene_id "ENSG00000124151"; transcript_id "ENSG00000124151.2_M3"
20	bjp	exon	47656444	47656877	2	+	.	gene_id "ENSG00000124151"; transcript_id "ENSE00001456657_F2"
20	bjp	exon	47656912	47658392	2	-	.	gene_id "ENSG00000196562"; transcript_id "ENSG00000196562.1_M5"
20	bjp	exon	47659399	47659730	2	-	.	gene_id "ENSG00000196562"; transcript_id "ENSG00000196562.1_M4"
20	bjp	exon	47661434	47661616	2	-	.	gene_id "ENSG00000196562"; transcript_id "ENSE00001721395"
20	bjp	exon	47661773	47661896	2	-	.	gene_id "ENSG00000196562"; transcript_id "ENSE00003551997"
20	bjp	exon	47663070	47663212	2	-	.	gene_id "ENSG00000196562"; transcript_id "ENSE00003512031"
20	bjp	exon	47663453	47663622	2	-	.	gene_id "ENSG00000196562"; transcript_id "ENSG00000196562.1_M2"
20	bjp	exon	47664130	47664189	2	-	.	gene_id "ENSG00000196562"; transcript_id "ENSE00000845269"
20	bjp	exon	47665199	47665293	2	-	.	gene_id "ENSG00000196562"; transcript_id "ENSG00000196562.2_M2"
20	bjp	exon	47665857	47665953	2	-	.	gene_id "ENSG00000196562"; transcript_id "ENSE00000906972"
20	bjp	exon	47666260	47666488	2	-	.	gene_id "ENSG00000196562"; transcript_id "ENSE00000906973"
20	bjp	exon	47672195	47672393	2	-	.	gene_id "ENSG00000196562"; transcript_id "ENSG00000196562.3_M2"
20	bjp	exon	47676494	47676692	2	-	.	gene_id "ENSG00000196562"; transcript_id "ENSG00000196562.4_M2"
20	bjp	exon	47677078	47677134	2	-	.	gene_id "ENSG00000196562"; transcript_id "ENSE00000906979"
20	bjp	exon	47677901	47678272	2	+	.	gene_id "ENSG00000255438"; transcript_id "ENSE00002148547"
20	bjp	exon	47678631	47678675	2	+	.	gene_id "ENSG00000255438"; transcript_id "ENSE00002179662_F1"
20	bjp	exon	47678737	47678804	2	-	.	gene_id "ENSG00000196562"; transcript_id "ENSE00000906980_F1"
20	bjp	exon	47682994	47683169	2	-	.	gene_id "ENSG00000196562"; transcript_id "ENSE00000906982"
20	bjp	exon	47684342	47684430	2	+	.	gene_id "ENSG00000255438"; transcript_id "ENSE00002168270_F1"
20	bjp	exon	47684582	47686297	2	+	.	gene_id "ENSG00000255438"; transcript_id "ENSE00002168270_F2"
20	bjp	exon	47689548	47690295	2	-	.	gene_id "ENSG00000196562"; transcript_id "ENSG00000196562.5_M2"
20	bjp	exon	47702519	47702670	2	-	.	gene_id "ENSG00000196562"; transcript_id "ENSE00003557207"
20	bjp	exon	47706513	47706903	2	-	.	gene_id "ENSG00000196562"; transcript_id "ENSE00001931773"
20	bjp	exon	47736703	47736943	2	-	.	gene_id "ENSG00000196562"; transcript_id "ENSG00000196562.6_M2"
20	bjp	exon	47757189	47757463	2	-	.	gene_id "ENSG00000196562"; transcript_id "ENSG00000196562.7_M2"
20	bjp	exon	47785835	47786616	2	-	.	gene_id "ENSG00000196562"; transcript_id "ENSG00000196562.2_M4"
20	bjp	exon	47859788	47860672	2	+	.	gene_id "ENSG00000215448"; transcript_id "ENSE00001535779"
20	bjp	exon	47873191	47873273	2	+	.	gene_id "ENSG00000251770"; transcript_id "ENSE00002088238"
20	bjp	exon	47950799	47950924	2	+	.	gene_id "ENSG00000234967"; transcript_id "ENSE00001757894"
20	bjp	exon	47951757	47952055	2	+	.	gene_id "ENSG00000234967"; transcript_id "ENSE00001671645"
20	bjp	exon	47958022	47958136	2	+	.	gene_id "ENSG00000228503"; transcript_id "ENSE00001738722"
20	bjp	exon	47958263	47958603	2	+	.	gene_id "ENSG00000228503"; transcript_id "ENSE00001725669"
20	bjp	exon	47980488	47980778	2	-	.	gene_id "ENSG00000237423"; transcript_id "ENSE00001682651"
20	bjp	exon	47983404	47983521	2	+	.	gene_id "ENSG00000229522"; transcript_id "ENSE00001689742"
20	bjp	exon	47983982	47984313	2	+	.	gene_id "ENSG00000229522"; transcript_id "ENSE00001667570"
20	bjp	exon	47988607	47988744	2	-	.	gene_id "ENSG00000237423"; transcript_id "ENSE00001654172"
20	bjp	exon	48073869	48074188	2	+	.	gene_id "ENSG00000276923"; transcript_id "ENSE00003745507"
20	bjp	exon	48360606	48360904	2	+	.	gene_id "ENSG00000235621"; transcript_id "ENSE00001769582"
20	bjp	exon	48364889	48365197	2	+	.	gene_id "ENSG00000235621"; transcript_id "ENSE00001754231"
20	bjp	exon	48365647	48366007	2	+	.	gene_id "ENSG00000235621"; transcript_id "ENSE00001788907"
20	bjp	exon	48366474	48366633	2	+	.	gene_id "ENSG00000235621"; transcript_id "ENSE00001662238"
20	bjp	exon	48383323	48383470	2	-	.	gene_id "ENSG00000236874"; transcript_id "ENSE00001694569"
20	bjp	exon	48384640	48384895	2	-	.	gene_id "ENSG00000236874"; transcript_id "ENSE00001664077"
20	bjp	exon	48407367	48407404	2	+	.	gene_id "ENSG00000274261"; transcript_id "ENSE00003719997"
20	bjp	exon	48409569	48409578	2	+	.	gene_id "ENSG00000274261"; transcript_id "ENSE00003753486"
20	bjp	exon	48410447	48410716	2	+	.	gene_id "ENSG00000274261"; transcript_id "ENSE00003730347"
20	bjp	exon	48471952	48472414	2	+	.	gene_id "ENSG00000281365"; transcript_id "ENSE00003765839"
20	bjp	exon	48476999	48477553	2	+	.	gene_id "ENSG00000281460"; transcript_id "ENSE00003771451"
20	bjp	exon	48624252	48625927	2	-	.	gene_id "ENSG00000124126"; transcript_id "ENSE00003614436"
20	bjp	exon	48627548	48627615	2	-	.	gene_id "ENSG00000124126"; transcript_id "ENSE00003607364"
20	bjp	exon	48627861	48627963	2	-	.	gene_id "ENSG00000124126"; transcript_id "ENSE00003631936"
20	bjp	exon	48629449	48629621	2	-	.	gene_id "ENSG00000124126"; transcript_id "ENSE00003582296"
20	bjp	exon	48630728	48630794	2	-	.	gene_id "ENSG00000124126"; transcript_id "ENSE00003482878"
20	bjp	exon	48632277	48632639	2	-	.	gene_id "ENSG00000124126"; transcript_id "ENSG00000124126.1_M3"
20	bjp	exon	48634676	48634775	2	-	.	gene_id "ENSG00000124126"; transcript_id "ENSE00000845283"
20	bjp	exon	48636463	48636683	2	-	.	gene_id "ENSG00000124126"; transcript_id "ENSE00000845284"
20	bjp	exon	48637711	48637752	2	-	.	gene_id "ENSG00000124126"; transcript_id "ENSE00000845285"
20	bjp	exon	48639766	48639894	2	-	.	gene_id "ENSG00000124126"; transcript_id "ENSE00000845286"
20	bjp	exon	48642113	48642258	2	-	.	gene_id "ENSG00000124126"; transcript_id "ENSG00000124126.1_M2"
20	bjp	exon	48642407	48642738	2	-	.	gene_id "ENSG00000124126"; transcript_id "ENSG00000124126.2_M2"
20	bjp	exon	48644409	48644497	2	-	.	gene_id "ENSG00000124126"; transcript_id "ENSE00000845289"
20	bjp	exon	48645851	48646057	2	-	.	gene_id "ENSG00000124126"; transcript_id "ENSE00000845290"
20	bjp	exon	48649300	48649576	2	-	.	gene_id "ENSG00000124126"; transcript_id "ENSE00000845291"
20	bjp	exon	48649996	48650206	2	-	.	gene_id "ENSG00000124126"; transcript_id "ENSE00000845294"
20	bjp	exon	48650894	48651055	2	-	.	gene_id "ENSG00000124126"; transcript_id "ENSE00000845295"
20	bjp	exon	48651396	48651583	2	-	.	gene_id "ENSG00000124126"; transcript_id "ENSE00000845297"
20	bjp	exon	48652586	48652706	2	-	.	gene_id "ENSG00000124126"; transcript_id "ENSE00000845300"
20	bjp	exon	48653361	48653497	2	-	.	gene_id "ENSG00000124126"; transcript_id "ENSE00000845302"
20	bjp	exon	48655290	48655375	2	-	.	gene_id "ENSG00000124126"; transcript_id "ENSE00000845304"
20	bjp	exon	48657040	48657188	2	-	.	gene_id "ENSG00000124126"; transcript_id "ENSG00000124126.3_M2"
20	bjp	exon	48658136	48658228	2	-	.	gene_id "ENSG00000124126"; transcript_id "ENSE00000845308"
20	bjp	exon	48659919	48660061	2	-	.	gene_id "ENSG00000124126"; transcript_id "ENSE00000845310"
20	bjp	exon	48666283	48666355	2	-	.	gene_id "ENSG00000124126"; transcript_id "ENSE00000845312"
20	bjp	exon	48676193	48676268	2	-	.	gene_id "ENSG00000124126"; transcript_id "ENSE00000845314"
20	bjp	exon	48679360	48679409	2	-	.	gene_id "ENSG00000124126"; transcript_id "ENSE00000845316"
20	bjp	exon	48679651	48679754	2	-	.	gene_id "ENSG00000124126"; transcript_id "ENSE00000845318"
20	bjp	exon	48681235	48681335	2	-	.	gene_id "ENSG00000124126"; transcript_id "ENSE00000845320"
20	bjp	exon	48688657	48688804	2	-	.	gene_id "ENSG00000124126"; transcript_id "ENSE00000845322"
20	bjp	exon	48690947	48691096	2	-	.	gene_id "ENSG00000124126"; transcript_id "ENSE00000845324"
20	bjp	exon	48692323	48692790	2	-	.	gene_id "ENSG00000124126"; transcript_id "ENSG00000124126.4_M2"
20	bjp	exon	48700753	48700886	2	-	.	gene_id "ENSG00000124126"; transcript_id "ENSE00000845327"
20	bjp	exon	48708260	48708421	2	-	.	gene_id "ENSG00000124126"; transcript_id "ENSE00000845330"
20	bjp	exon	48726290	48726391	2	-	.	gene_id "ENSG00000124126"; transcript_id "ENSE00000845331"
20	bjp	exon	48734546	48734650	2	-	.	gene_id "ENSG00000124126"; transcript_id "ENSE00001244159"
20	bjp	exon	48745025	48745147	2	-	.	gene_id "ENSG00000124126"; transcript_id "ENSE00000845335"
20	bjp	exon	48747809	48747880	2	-	.	gene_id "ENSG00000124126"; transcript_id "ENSE00000845336"
20	bjp	exon	48821688	48822029	2	-	.	gene_id "ENSG00000278231"; transcript_id "ENSE00003745264"
20	bjp	exon	48827642	48827883	2	-	.	gene_id "ENSG00000124126"; transcript_id "ENSE00001456581"
20	bjp	exon	48849435	48849458	2	-	.	gene_id "ENSG00000278231"; transcript_id "ENSE00003718610"
20	bjp	exon	48921890	48922010	2	+	.	gene_id "ENSG00000124198"; transcript_id "ENSE00001456459"
20	bjp	exon	48941199	48941229	2	+	.	gene_id "ENSG00000124198"; transcript_id "ENSE00000845453"
20	bjp	exon	48941864	48941987	2	+	.	gene_id "ENSG00000124198"; transcript_id "ENSE00000845454"
20	bjp	exon	48951323	48951469	2	+	.	gene_id "ENSG00000124198"; transcript_id "ENSE00000845455"
20	bjp	exon	48952705	48952884	2	+	.	gene_id "ENSG00000124198"; transcript_id "ENSE00000845456"
20	bjp	exon	48953556	48953790	2	+	.	gene_id "ENSG00000124198"; transcript_id "ENSE00000845457"
20	bjp	exon	48963830	48963898	2	+	.	gene_id "ENSG00000124198"; transcript_id "ENSE00000845458"
20	bjp	exon	48965872	48966023	2	+	.	gene_id "ENSG00000124198"; transcript_id "ENSE00000845459"
20	bjp	exon	48969147	48969277	2	+	.	gene_id "ENSG00000124198"; transcript_id "ENSE00000845460"
20	bjp	exon	48971120	48971354	2	+	.	gene_id "ENSG00000124198"; transcript_id "ENSE00000845461"
20	bjp	exon	48972326	48972425	2	+	.	gene_id "ENSG00000124198"; transcript_id "ENSE00000845462"
20	bjp	exon	48973145	48973284	2	+	.	gene_id "ENSG00000124198"; transcript_id "ENSE00000845463"
20	bjp	exon	48974766	48974874	2	+	.	gene_id "ENSG00000124198"; transcript_id "ENSE00001675491"
20	bjp	exon	48976016	48976199	2	+	.	gene_id "ENSG00000124198"; transcript_id "ENSE00000845465"
20	bjp	exon	48984729	48984840	2	+	.	gene_id "ENSG00000124198"; transcript_id "ENSE00000845466"
20	bjp	exon	48985408	48985613	2	+	.	gene_id "ENSG00000124198"; transcript_id "ENSE00000845467"
20	bjp	exon	48988304	48988388	2	+	.	gene_id "ENSG00000124198"; transcript_id "ENSE00000845468"
20	bjp	exon	48988491	48988662	2	+	.	gene_id "ENSG00000124198"; transcript_id "ENSE00001673069"
20	bjp	exon	48989285	48989436	2	+	.	gene_id "ENSG00000124198"; transcript_id "ENSE00000845470"
20	bjp	exon	48989556	48989684	2	+	.	gene_id "ENSG00000124198"; transcript_id "ENSE00000845471"
20	bjp	exon	48991040	48991198	2	+	.	gene_id "ENSG00000124198"; transcript_id "ENSE00001593653"
20	bjp	exon	48994451	48994598	2	+	.	gene_id "ENSG00000124198"; transcript_id "ENSE00000845473"
20	bjp	exon	48995783	48995882	2	+	.	gene_id "ENSG00000124198"; transcript_id "ENSE00000845474"
20	bjp	exon	48998100	48998233	2	+	.	gene_id "ENSG00000124198"; transcript_id "ENSG00000124198.1_M2"
20	bjp	exon	48998336	48998505	2	+	.	gene_id "ENSG00000124198"; transcript_id "ENSG00000124198.2_M2"
20	bjp	exon	49005070	49005221	2	+	.	gene_id "ENSG00000124198"; transcript_id "ENSE00001763604"
20	bjp	exon	49010232	49010404	2	+	.	gene_id "ENSG00000124198"; transcript_id "ENSE00000845478"
20	bjp	exon	49011924	49012084	2	+	.	gene_id "ENSG00000124198"; transcript_id "ENSE00000845479"
20	bjp	exon	49013564	49013694	2	+	.	gene_id "ENSG00000124198"; transcript_id "ENSE00000845480"
20	bjp	exon	49013831	49013960	2	+	.	gene_id "ENSG00000124198"; transcript_id "ENSE00001671877"
20	bjp	exon	49016280	49016415	2	+	.	gene_id "ENSG00000124198"; transcript_id "ENSE00000845482"
20	bjp	exon	49017249	49017387	2	+	.	gene_id "ENSG00000124198"; transcript_id "ENSE00000845483"
20	bjp	exon	49017496	49017550	2	+	.	gene_id "ENSG00000124198"; transcript_id "ENSE00000845484"
20	bjp	exon	49018884	49018998	2	+	.	gene_id "ENSG00000124198"; transcript_id "ENSE00000845485"
20	bjp	exon	49023051	49023181	2	+	.	gene_id "ENSG00000124198"; transcript_id "ENSE00000845486"
20	bjp	exon	49025313	49025481	2	+	.	gene_id "ENSG00000124198"; transcript_id "ENSE00000845487"
20	bjp	exon	49028530	49028668	2	+	.	gene_id "ENSG00000124198"; transcript_id "ENSE00000845488"
20	bjp	exon	49032049	49032166	2	+	.	gene_id "ENSG00000124198"; transcript_id "ENSE00000845489"
20	bjp	exon	49033023	49036693	2	+	.	gene_id "ENSG00000124198"; transcript_id "ENSE00001456436"
20	bjp	exon	49038357	49038602	2	-	.	gene_id "ENSG00000230758"; transcript_id "ENSE00001663946"
20	bjp	exon	49040463	49040610	2	-	.	gene_id "ENSG00000227431"; transcript_id "ENSE00001787844"
20	bjp	exon	49043150	49043372	2	-	.	gene_id "ENSG00000227431"; transcript_id "ENSE00001618374"
20	bjp	exon	49045860	49046044	2	-	.	gene_id "ENSG00000227431"; transcript_id "ENSE00001651189"
20	bjp	exon	49046246	49046423	2	+	.	gene_id "ENSG00000124207"; transcript_id "ENSG00000124207.1_M2"
20	bjp	exon	49058453	49058548	2	+	.	gene_id "ENSG00000124207"; transcript_id "ENSE00003673128"
20	bjp	exon	49063202	49063344	2	+	.	gene_id "ENSG00000124207"; transcript_id "ENSE00003200156"
20	bjp	exon	49066192	49066293	2	+	.	gene_id "ENSG00000124207"; transcript_id "ENSE00003164952"
20	bjp	exon	49066365	49066510	2	+	.	gene_id "ENSG00000124207"; transcript_id "ENSE00003067279"
20	bjp	exon	49067190	49067280	2	+	.	gene_id "ENSG00000124207"; transcript_id "ENSE00001730140"
20	bjp	exon	49068715	49068822	2	+	.	gene_id "ENSG00000124207"; transcript_id "ENSE00001712711"
20	bjp	exon	49070205	49070297	2	+	.	gene_id "ENSG00000124207"; transcript_id "ENSE00001651849"
20	bjp	exon	49072286	49072453	2	+	.	gene_id "ENSG00000124207"; transcript_id "ENSE00000845498"
20	bjp	exon	49072568	49072697	2	+	.	gene_id "ENSG00000124207"; transcript_id "ENSE00000845499"
20	bjp	exon	49074785	49074850	2	+	.	gene_id "ENSG00000124207"; transcript_id "ENSE00000845500"
20	bjp	exon	49075318	49075520	2	+	.	gene_id "ENSG00000124207"; transcript_id "ENSE00000845501"
20	bjp	exon	49076980	49077064	2	+	.	gene_id "ENSG00000124207"; transcript_id "ENSE00000845502"
20	bjp	exon	49078561	49078622	2	+	.	gene_id "ENSG00000124207"; transcript_id "ENSE00000845503"
20	bjp	exon	49084026	49084162	2	+	.	gene_id "ENSG00000124207"; transcript_id "ENSE00000845504"
20	bjp	exon	49085283	49085386	2	+	.	gene_id "ENSG00000124207"; transcript_id "ENSE00000845505"
20	bjp	exon	49088009	49088106	2	+	.	gene_id "ENSG00000124207"; transcript_id "ENSE00000845506"
20	bjp	exon	49089247	49089397	2	+	.	gene_id "ENSG00000124207"; transcript_id "ENSE00000845507"
20	bjp	exon	49089538	49089746	2	+	.	gene_id "ENSG00000124207"; transcript_id "ENSE00000845508"
20	bjp	exon	49090742	49090839	2	+	.	gene_id "ENSG00000124207"; transcript_id "ENSG00000124207.2_M2"
20	bjp	exon	49090937	49091022	2	+	.	gene_id "ENSG00000124207"; transcript_id "ENSE00003560347"
20	bjp	exon	49092046	49092127	2	+	.	gene_id "ENSG00000124207"; transcript_id "ENSE00003511431"
20	bjp	exon	49094140	49094286	2	+	.	gene_id "ENSG00000124207"; transcript_id "ENSE00003482453"
20	bjp	exon	49094732	49094963	2	+	.	gene_id "ENSG00000124207"; transcript_id "ENSE00003478468"
20	bjp	exon	49096176	49096960	2	+	.	gene_id "ENSG00000124207"; transcript_id "ENSG00000124207.1_M3"
20	bjp	exon	49113339	49114893	2	-	.	gene_id "ENSG00000124214"; transcript_id "ENSG00000124214.1_M3"
20	bjp	exon	49117126	49117248	2	-	.	gene_id "ENSG00000124214"; transcript_id "ENSE00001642701"
20	bjp	exon	49117777	49118096	2	-	.	gene_id "ENSG00000124214"; transcript_id "ENSE00001744287"
20	bjp	exon	49118333	49118408	2	-	.	gene_id "ENSG00000124214"; transcript_id "ENSG00000124214.1_M4"
20	bjp	exon	49119982	49120128	2	-	.	gene_id "ENSG00000124214"; transcript_id "ENSG00000124214.2_M4"
20	bjp	exon	49123092	49123235	2	-	.	gene_id "ENSG00000124214"; transcript_id "ENSG00000124214.1_M2"
20	bjp	exon	49124375	49124605	2	-	.	gene_id "ENSG00000124214"; transcript_id "ENSG00000124214.2_M2"
20	bjp	exon	49135833	49135931	2	-	.	gene_id "ENSG00000124214"; transcript_id "ENSE00001733484"
20	bjp	exon	49151582	49151747	2	-	.	gene_id "ENSG00000124214"; transcript_id "ENSE00003790023"
20	bjp	exon	49153933	49154071	2	-	.	gene_id "ENSG00000124214"; transcript_id "ENSG00000124214.3_M2"
20	bjp	exon	49158437	49158497	2	-	.	gene_id "ENSG00000124214"; transcript_id "ENSE00001456306"
20	bjp	exon	49158939	49159146	2	-	.	gene_id "ENSG00000124214"; transcript_id "ENSE00001620729"
20	bjp	exon	49165997	49166285	2	-	.	gene_id "ENSG00000124214"; transcript_id "ENSE00001456369"
20	bjp	exon	49174195	49174269	2	-	.	gene_id "ENSG00000124214"; transcript_id "ENSG00000124214.4_M2"
20	bjp	exon	49188116	49188367	2	-	.	gene_id "ENSG00000124214"; transcript_id "ENSE00001105333"
20	bjp	exon	49219295	49219541	2	+	.	gene_id "ENSG00000124228"; transcript_id "ENSG00000124228.1_M4"
20	bjp	exon	49221452	49221598	2	+	.	gene_id "ENSG00000124228"; transcript_id "ENSE00003513846"
20	bjp	exon	49222957	49223016	2	+	.	gene_id "ENSG00000124228"; transcript_id "ENSE00003556875"
20	bjp	exon	49223268	49223433	2	+	.	gene_id "ENSG00000124228"; transcript_id "ENSE00003553035"
20	bjp	exon	49224775	49224991	2	+	.	gene_id "ENSG00000124228"; transcript_id "ENSG00000124228.1_M3"
20	bjp	exon	49225113	49225199	2	+	.	gene_id "ENSG00000124228"; transcript_id "ENSE00003460352"
20	bjp	exon	49226430	49226535	2	+	.	gene_id "ENSG00000124228"; transcript_id "ENSG00000124228.1_M2"
20	bjp	exon	49228715	49228888	2	+	.	gene_id "ENSG00000124228"; transcript_id "ENSE00003571321"
20	bjp	exon	49230199	49230349	2	+	.	gene_id "ENSG00000124228"; transcript_id "ENSE00003522643"
20	bjp	exon	49231023	49231115	2	+	.	gene_id "ENSG00000124228"; transcript_id "ENSE00001937800"
20	bjp	exon	49233306	49233405	2	+	.	gene_id "ENSG00000124228"; transcript_id "ENSE00003586676"
20	bjp	exon	49233568	49236510	2	+	.	gene_id "ENSG00000124228"; transcript_id "ENSG00000124228.1_M7"
20	bjp	exon	49237946	49238948	2	-	.	gene_id "ENSG00000124201"; transcript_id "ENSG00000124201.1_M2"
20	bjp	exon	49239056	49239235	2	-	.	gene_id "ENSG00000124201"; transcript_id "ENSG00000124201.2_M2"
20	bjp	exon	49239301	49239338	2	+	.	gene_id "ENSG00000124228"; transcript_id "ENSE00003546828_F1"
20	bjp	exon	49241810	49241892	2	-	.	gene_id "ENSG00000124201"; transcript_id "ENSE00003566962_F1"
20	bjp	exon	49241924	49241987	2	+	.	gene_id "ENSG00000124228"; transcript_id "ENSE00003545870_F1"
20	bjp	exon	49242083	49242206	2	+	.	gene_id "ENSG00000124228"; transcript_id "ENSE00003581709"
20	bjp	exon	49242594	49242681	2	+	.	gene_id "ENSG00000124228"; transcript_id "ENSE00003495589"
20	bjp	exon	49243629	49244077	2	+	.	gene_id "ENSG00000124228"; transcript_id "ENSG00000124228.1_M5"
20	bjp	exon	49244585	49244752	2	-	.	gene_id "ENSG00000124201"; transcript_id "ENSE00001917495"
20	bjp	exon	49245897	49249711	2	-	.	gene_id "ENSG00000124201"; transcript_id "ENSG00000124201.3_M2"
20	bjp	exon	49251527	49251622	2	-	.	gene_id "ENSG00000124201"; transcript_id "ENSE00000845547"
20	bjp	exon	49252720	49252830	2	-	.	gene_id "ENSG00000124201"; transcript_id "ENSE00000845548"
20	bjp	exon	49253666	49253811	2	-	.	gene_id "ENSG00000124201"; transcript_id "ENSE00000845549"
20	bjp	exon	49254495	49254649	2	-	.	gene_id "ENSG00000124201"; transcript_id "ENSE00000845550"
20	bjp	exon	49255808	49255978	2	-	.	gene_id "ENSG00000124201"; transcript_id "ENSG00000124201.4_M2"
20	bjp	exon	49257417	49257664	2	-	.	gene_id "ENSG00000124201"; transcript_id "ENSE00000845552"
20	bjp	exon	49260463	49260577	2	-	.	gene_id "ENSG00000124201"; transcript_id "ENSE00000845553"
20	bjp	exon	49263334	49263483	2	-	.	gene_id "ENSG00000124201"; transcript_id "ENSE00000845554"
20	bjp	exon	49264716	49264864	2	-	.	gene_id "ENSG00000124201"; transcript_id "ENSE00000845555"
20	bjp	exon	49266135	49266266	2	-	.	gene_id "ENSG00000124201"; transcript_id "ENSE00000845556"
20	bjp	exon	49269942	49271750	2	-	.	gene_id "ENSG00000124201"; transcript_id "ENSG00000124201.5_M2"
20	bjp	exon	49275779	49275887	2	-	.	gene_id "ENSG00000124201"; transcript_id "ENSG00000124201.6_M2"
20	bjp	exon	49277930	49278177	2	-	.	gene_id "ENSG00000124201"; transcript_id "ENSG00000124201.1_M4"
20	bjp	exon	49278625	49278738	2	+	.	gene_id "ENSG00000177410"; transcript_id "ENSG00000177410.1_M3"
20	bjp	exon	49278940	49279028	2	+	.	gene_id "ENSG00000209042"; transcript_id "ENSE00001501313"
20	bjp	exon	49279104	49279115	2	+	.	gene_id "ENSG00000177410"; transcript_id "ENSE00001787919_F1"
20	bjp	exon	49280319	49280409	2	+	.	gene_id "ENSG00000222365"; transcript_id "ENSE00001590251"
20	bjp	exon	49280572	49280682	2	+	.	gene_id "ENSG00000177410"; transcript_id "ENSE00003759513_F1"
20	bjp	exon	49280773	49281181	2	+	.	gene_id "ENSG00000177410"; transcript_id "ENSG00000177410.1_M2"
20	bjp	exon	49281752	49281818	2	+	.	gene_id "ENSG00000177410"; transcript_id "ENSE00001725309"
20	bjp	exon	49289045	49289260	2	+	.	gene_id "ENSG00000177410"; transcript_id "ENSE00001731471"
20	bjp	exon	49290888	49291148	2	+	.	gene_id "ENSG00000177410"; transcript_id "ENSE00003729683"
20	bjp	exon	49293394	49295402	2	-	.	gene_id "ENSG00000158445"; transcript_id "ENSE00003800608_F1"
20	bjp	exon	49299315	49299383	2	-	.	gene_id "ENSG00000158445"; transcript_id "ENSE00003793884"
20	bjp	exon	49310513	49310799	2	-	.	gene_id "ENSG00000158445"; transcript_id "ENSE00003793138"
20	bjp	exon	49318337	49318601	2	+	.	gene_id "ENSG00000283529"; transcript_id "ENSG00000283529.1_M4"
20	bjp	exon	49328493	49328681	2	+	.	gene_id "ENSG00000283529"; transcript_id "ENSE00003794329"
20	bjp	exon	49329532	49329662	2	+	.	gene_id "ENSG00000283529"; transcript_id "ENSE00003799855"
20	bjp	exon	49330704	49330730	2	+	.	gene_id "ENSG00000283529"; transcript_id "ENSE00003793256"
20	bjp	exon	49331380	49331455	2	+	.	gene_id "ENSG00000283529"; transcript_id "ENSE00003794669"
20	bjp	exon	49331946	49332024	2	+	.	gene_id "ENSG00000283529"; transcript_id "ENSE00003798956"
20	bjp	exon	49335520	49335696	2	+	.	gene_id "ENSG00000283529"; transcript_id "ENSE00003794035"
20	bjp	exon	49340320	49340437	2	+	.	gene_id "ENSG00000283529"; transcript_id "ENSE00003796705"
20	bjp	exon	49363877	49370501	2	-	.	gene_id "ENSG00000158445"; transcript_id "ENSE00001455986_F1"
20	bjp	exon	49371909	49374992	2	-	.	gene_id "ENSG00000158445"; transcript_id "ENSG00000158445.1_M5"
20	bjp	exon	49386863	49387005	2	-	.	gene_id "ENSG00000158445"; transcript_id "ENSE00003790607"
20	bjp	exon	49423092	49423252	2	+	.	gene_id "ENSG00000283529"; transcript_id "ENSE00003797827"
20	bjp	exon	49424403	49424569	2	+	.	gene_id "ENSG00000283529"; transcript_id "ENSE00003800113"
20	bjp	exon	49425101	49425181	2	+	.	gene_id "ENSG00000283529"; transcript_id "ENSE00003794529"
20	bjp	exon	49426652	49426767	2	+	.	gene_id "ENSG00000283529"; transcript_id "ENSE00003795157"
20	bjp	exon	49438588	49438680	2	+	.	gene_id "ENSG00000283529"; transcript_id "ENSE00003795547"
20	bjp	exon	49440791	49441654	2	+	.	gene_id "ENSG00000283529"; transcript_id "ENSE00003797705"
20	bjp	exon	49451333	49451417	2	-	.	gene_id "ENSG00000158445"; transcript_id "ENSE00003796174"
20	bjp	exon	49476361	49476459	2	-	.	gene_id "ENSG00000158445"; transcript_id "ENSE00003794559"
20	bjp	exon	49481914	49482676	2	-	.	gene_id "ENSG00000158445"; transcript_id "ENSG00000158445.2_M5"
20	bjp	exon	49483241	49483334	2	-	.	gene_id "ENSG00000158445"; transcript_id "ENSE00003794178"
20	bjp	exon	49483942	49484297	2	-	.	gene_id "ENSG00000158445"; transcript_id "ENSE00003788077"
20	bjp	exon	49503874	49508064	2	-	.	gene_id "ENSG00000124212"; transcript_id "ENSG00000124212.1_M2"
20	bjp	exon	49511028	49511179	2	-	.	gene_id "ENSG00000124212"; transcript_id "ENSE00003483487"
20	bjp	exon	49513080	49513261	2	-	.	gene_id "ENSG00000124212"; transcript_id "ENSE00003629664"
20	bjp	exon	49524058	49524239	2	-	.	gene_id "ENSG00000124212"; transcript_id "ENSE00003558469"
20	bjp	exon	49539570	49539721	2	-	.	gene_id "ENSG00000124212"; transcript_id "ENSE00003473245"
20	bjp	exon	49547841	49548019	2	-	.	gene_id "ENSG00000124212"; transcript_id "ENSE00003034831"
20	bjp	exon	49550066	49550189	2	-	.	gene_id "ENSG00000124212"; transcript_id "ENSE00003484154"
20	bjp	exon	49568043	49568146	2	-	.	gene_id "ENSG00000124212"; transcript_id "ENSG00000124212.2_M2"
20	bjp	exon	49632945	49636459	2	-	.	gene_id "ENSG00000158470"; transcript_id "ENSE00001262392"
20	bjp	exon	49637341	49637442	2	-	.	gene_id "ENSG00000158470"; transcript_id "ENSE00001736497"
20	bjp	exon	49639678	49639800	2	-	.	gene_id "ENSG00000158470"; transcript_id "ENSE00001039086"
20	bjp	exon	49640478	49640665	2	-	.	gene_id "ENSG00000158470"; transcript_id "ENSE00001039095"
20	bjp	exon	49642468	49642584	2	-	.	gene_id "ENSG00000158470"; transcript_id "ENSE00001039085"
20	bjp	exon	49643526	49643650	2	-	.	gene_id "ENSG00000158470"; transcript_id "ENSE00001039083"
20	bjp	exon	49646965	49647078	2	-	.	gene_id "ENSG00000158470"; transcript_id "ENSE00001039088"
20	bjp	exon	49656568	49656702	2	-	.	gene_id "ENSG00000158470"; transcript_id "ENSE00001039084"
20	bjp	exon	49713576	49713878	2	-	.	gene_id "ENSG00000158470"; transcript_id "ENSE00001455930"
20	bjp	exon	49721949	49722247	2	+	.	gene_id "ENSG00000276031"; transcript_id "ENSE00002720379"
20	bjp	exon	49729591	49729842	2	-	.	gene_id "ENSG00000231878"; transcript_id "ENSE00001613561"
20	bjp	exon	49794811	49794914	2	+	.	gene_id "ENSG00000252540"; transcript_id "ENSE00002089008"
20	bjp	exon	49812713	49812948	2	+	.	gene_id "ENSG00000197818"; transcript_id "ENSG00000197818.1_M3"
20	bjp	exon	49815008	49815444	2	+	.	gene_id "ENSG00000197818"; transcript_id "ENSG00000197818.1_M2"
20	bjp	exon	49823061	49823141	2	+	.	gene_id "ENSG00000197818"; transcript_id "ENSE00003578639"
20	bjp	exon	49829125	49829238	2	+	.	gene_id "ENSG00000237788"; transcript_id "ENSE00001781504"
20	bjp	exon	49829547	49831085	2	+	.	gene_id "ENSG00000237788"; transcript_id "ENSE00001701198"
20	bjp	exon	49839541	49839599	2	+	.	gene_id "ENSG00000197818"; transcript_id "ENSE00003525422"
20	bjp	exon	49845036	49845119	2	+	.	gene_id "ENSG00000197818"; transcript_id "ENSE00003680699"
20	bjp	exon	49849579	49849680	2	+	.	gene_id "ENSG00000197818"; transcript_id "ENSE00003545109"
20	bjp	exon	49850762	49850844	2	+	.	gene_id "ENSG00000197818"; transcript_id "ENSG00000197818.2_M2"
20	bjp	exon	49855438	49855581	2	+	.	gene_id "ENSG00000197818"; transcript_id "ENSE00003661594"
20	bjp	exon	49862929	49863067	2	+	.	gene_id "ENSG00000197818"; transcript_id "ENSE00001436696"
20	bjp	exon	49864739	49864844	2	+	.	gene_id "ENSG00000197818"; transcript_id "ENSE00001436627"
20	bjp	exon	49874705	49874821	2	+	.	gene_id "ENSG00000197818"; transcript_id "ENSE00000845585"
20	bjp	exon	49877981	49878063	2	+	.	gene_id "ENSG00000197818"; transcript_id "ENSE00000907027"
20	bjp	exon	49880924	49881035	2	+	.	gene_id "ENSG00000197818"; transcript_id "ENSE00000907028"
20	bjp	exon	49883846	49884066	2	+	.	gene_id "ENSG00000197818"; transcript_id "ENSE00000845586"
20	bjp	exon	49886371	49886898	2	+	.	gene_id "ENSG00000197818"; transcript_id "ENSG00000197818.3_M2"
20	bjp	exon	49887829	49892242	2	+	.	gene_id "ENSG00000197818"; transcript_id "ENSG00000197818.4_M2"
20	bjp	exon	49908155	49908592	2	-	.	gene_id "ENSG00000158480"; transcript_id "ENSE00001455895"
20	bjp	exon	49913492	49913739	2	-	.	gene_id "ENSG00000158480"; transcript_id "ENSE00001738809"
20	bjp	exon	49915380	49915508	2	-	.	gene_id "ENSG00000158480"; transcript_id "ENSE00001039165"
20	bjp	exon	49920597	49920694	2	-	.	gene_id "ENSG00000199490"; transcript_id "ENSE00001808834"
20	bjp	exon	49932795	49933078	2	+	.	gene_id "ENSG00000269103"; transcript_id "ENSE00001260772"
20	bjp	exon	49936336	49936552	2	+	.	gene_id "ENSG00000124226"; transcript_id "ENSG00000124226.1_M5"
20	bjp	exon	49941107	49941220	2	+	.	gene_id "ENSG00000124226"; transcript_id "ENSE00003757058"
20	bjp	exon	49941561	49941971	2	+	.	gene_id "ENSG00000124226"; transcript_id "ENSG00000124226.1_M3"
20	bjp	exon	49943931	49945488	2	+	.	gene_id "ENSG00000124226"; transcript_id "ENSG00000124226.1_M2"
20	bjp	exon	49946136	49946254	2	+	.	gene_id "ENSG00000124226"; transcript_id "ENSG00000124226.2_M3"
20	bjp	exon	49949248	49949355	2	+	.	gene_id "ENSG00000124226"; transcript_id "ENSE00000845596"
20	bjp	exon	49952076	49953892	2	+	.	gene_id "ENSG00000124226"; transcript_id "ENSG00000124226.1_M6"
20	bjp	exon	49972106	49972212	2	+	.	gene_id "ENSG00000206710"; transcript_id "ENSE00001807126"
20	bjp	exon	49982999	49983141	2	+	.	gene_id "ENSG00000124216"; transcript_id "ENSE00001172559"
20	bjp	exon	49983824	49984351	2	+	.	gene_id "ENSG00000124216"; transcript_id "ENSE00000845600"
20	bjp	exon	49987872	49988886	2	+	.	gene_id "ENSG00000124216"; transcript_id "ENSE00000845601"
20	bjp	exon	50040716	50041049	2	-	.	gene_id "ENSG00000231265"; transcript_id "ENSE00001699927"
20	bjp	exon	50041377	50041504	2	-	.	gene_id "ENSG00000231265"; transcript_id "ENSE00001714278"
20	bjp	exon	50083732	50084254	2	-	.	gene_id "ENSG00000244687"; transcript_id "ENSG00000244687.2_M5"
20	bjp	exon	50084484	50084506	2	-	.	gene_id "ENSG00000244687"; transcript_id "ENSE00003719870"
20	bjp	exon	50084741	50084751	2	-	.	gene_id "ENSG00000244687"; transcript_id "ENSE00003743144"
20	bjp	exon	50094915	50095382	2	-	.	gene_id "ENSG00000244687"; transcript_id "ENSG00000244687.1_M2"
20	bjp	exon	50095790	50096270	2	-	.	gene_id "ENSG00000244687"; transcript_id "ENSG00000244687.2_M2"
20	bjp	exon	50096483	50096820	2	-	.	gene_id "ENSG00000244687"; transcript_id "ENSG00000244687.1_M3"
20	bjp	exon	50098882	50098981	2	-	.	gene_id "ENSG00000244687"; transcript_id "ENSG00000244687.3_M2"
20	bjp	exon	50111289	50111566	2	-	.	gene_id "ENSG00000244687"; transcript_id "ENSG00000244687.4_M2"
20	bjp	exon	50113107	50113198	2	-	.	gene_id "ENSG00000244687"; transcript_id "ENSG00000244687.1_M11"
20	bjp	exon	50115485	50115959	2	-	.	gene_id "ENSG00000244687"; transcript_id "ENSG00000244687.1_M7"
20	bjp	exon	50118254	50125179	2	-	.	gene_id "ENSG00000240849"; transcript_id "ENSG00000240849.1_M5"
20	bjp	exon	50127975	50128187	2	-	.	gene_id "ENSG00000240849"; transcript_id "ENSE00003467700"
20	bjp	exon	50129546	50129690	2	-	.	gene_id "ENSG00000240849"; transcript_id "ENSE00003516300"
20	bjp	exon	50130856	50130947	2	-	.	gene_id "ENSG00000240849"; transcript_id "ENSG00000240849.1_M2"
20	bjp	exon	50131020	50131132	2	-	.	gene_id "ENSG00000240849"; transcript_id "ENSE00001685472"
20	bjp	exon	50143502	50143621	2	-	.	gene_id "ENSG00000240849"; transcript_id "ENSE00003597588"
20	bjp	exon	50151212	50151315	2	-	.	gene_id "ENSG00000240849"; transcript_id "ENSE00001666439"
20	bjp	exon	50153638	50153734	2	-	.	gene_id "ENSG00000240849"; transcript_id "ENSG00000240849.2_M2"
20	bjp	exon	50163464	50164123	2	-	.	gene_id "ENSG00000237595"; transcript_id "ENSE00001685021"
20	bjp	exon	50166030	50166102	2	-	.	gene_id "ENSG00000237595"; transcript_id "ENSG00000237595.1_M2"
20	bjp	exon	50166362	50166636	2	+	.	gene_id "ENSG00000234698"; transcript_id "ENSE00001752575"
20	bjp	exon	50169346	50169565	2	+	.	gene_id "ENSG00000234698"; transcript_id "ENSG00000234698.1_M2"
20	bjp	exon	50171622	50171742	2	+	.	gene_id "ENSG00000234698"; transcript_id "ENSE00001669894"
20	bjp	exon	50172550	50172788	2	+	.	gene_id "ENSG00000231742"; transcript_id "ENSG00000231742.1_M2"
20	bjp	exon	50172923	50173017	2	+	.	gene_id "ENSG00000231742"; transcript_id "ENSE00001772198"
20	bjp	exon	50173202	50173370	2	+	.	gene_id "ENSG00000231742"; transcript_id "ENSE00001716586"
20	bjp	exon	50176281	50176671	2	+	.	gene_id "ENSG00000231742"; transcript_id "ENSE00001618769"
20	bjp	exon	50184598	50186420	2	-	.	gene_id "ENSG00000277449"; transcript_id "ENSE00003716771"
20	bjp	exon	50187013	50187127	2	-	.	gene_id "ENSG00000277449"; transcript_id "ENSE00003749839"
20	bjp	exon	50188543	50188627	2	-	.	gene_id "ENSG00000277449"; transcript_id "ENSE00003747751"
20	bjp	exon	50189456	50189561	2	-	.	gene_id "ENSG00000277449"; transcript_id "ENSE00003715924"
20	bjp	exon	50189998	50190285	2	-	.	gene_id "ENSG00000277449"; transcript_id "ENSE00003712189"
20	bjp	exon	50190734	50191267	2	+	.	gene_id "ENSG00000172216"; transcript_id "ENSE00001172478_F1"
20	bjp	exon	50267486	50267663	2	+	.	gene_id "ENSG00000224397"; transcript_id "ENSG00000224397.1_M2"
20	bjp	exon	50276317	50276390	2	+	.	gene_id "ENSG00000224397"; transcript_id "ENSE00001770208"
20	bjp	exon	50277491	50277980	2	+	.	gene_id "ENSG00000224397"; transcript_id "ENSG00000224397.3_M2"
20	bjp	exon	50278177	50279795	2	+	.	gene_id "ENSG00000224397"; transcript_id "ENSG00000224397.1_M4"
20	bjp	exon	50292720	50292830	2	+	.	gene_id "ENSG00000203999"; transcript_id "ENSE00001455727"
20	bjp	exon	50298156	50298413	2	+	.	gene_id "ENSG00000203999"; transcript_id "ENSE00001455726"
20	bjp	exon	50310711	50310973	2	-	.	gene_id "ENSG00000233077"; transcript_id "ENSE00001639236_F1"
20	bjp	exon	50311250	50311706	2	+	.	gene_id "ENSG00000203999"; transcript_id "ENSE00001720523_F1"
20	bjp	exon	50311805	50312014	2	+	.	gene_id "ENSG00000203999"; transcript_id "ENSE00001542575"
20	bjp	exon	50312352	50312430	2	+	.	gene_id "ENSG00000203999"; transcript_id "ENSE00001542574"
20	bjp	exon	50312914	50313299	2	-	.	gene_id "ENSG00000233077"; transcript_id "ENSE00001761487_F1"
20	bjp	exon	50314357	50314922	2	+	.	gene_id "ENSG00000203999"; transcript_id "ENSE00001542573_F1"
20	bjp	exon	50321075	50321342	2	-	.	gene_id "ENSG00000233077"; transcript_id "ENSE00001726265"
20	bjp	exon	50429190	50429483	2	-	.	gene_id "ENSG00000244376"; transcript_id "ENSE00001841589"
20	bjp	exon	50510321	50510590	2	+	.	gene_id "ENSG00000196396"; transcript_id "ENSG00000196396.1_M2"
20	bjp	exon	50557682	50557998	2	-	.	gene_id "ENSG00000239742"; transcript_id "ENSE00001907851"
20	bjp	exon	50561363	50561453	2	+	.	gene_id "ENSG00000196396"; transcript_id "ENSE00000509635"
20	bjp	exon	50563009	50563110	2	+	.	gene_id "ENSG00000201501"; transcript_id "ENSE00001807336"
20	bjp	exon	50564969	50565069	2	+	.	gene_id "ENSG00000196396"; transcript_id "ENSE00003532872"
20	bjp	exon	50568380	50568478	2	+	.	gene_id "ENSG00000196396"; transcript_id "ENSE00000662795"
20	bjp	exon	50570975	50574516	2	-	.	gene_id "ENSG00000232043"; transcript_id "ENSE00001696349_F1"
20	bjp	exon	50574655	50575013	2	-	.	gene_id "ENSG00000232043"; transcript_id "ENSE00001696349_F2"
20	bjp	exon	50577494	50578041	2	-	.	gene_id "ENSG00000232043"; transcript_id "ENSE00001752318"
20	bjp	exon	50578420	50578629	2	+	.	gene_id "ENSG00000196396"; transcript_id "ENSE00000662797"
20	bjp	exon	50579168	50579329	2	+	.	gene_id "ENSG00000196396"; transcript_id "ENSE00000662798"
20	bjp	exon	50579703	50579926	2	+	.	gene_id "ENSG00000196396"; transcript_id "ENSE00000662799"
20	bjp	exon	50581265	50581460	2	+	.	gene_id "ENSG00000196396"; transcript_id "ENSE00001172461"
20	bjp	exon	50582692	50585241	2	+	.	gene_id "ENSG00000196396"; transcript_id "ENSG00000196396.2_M2"
20	bjp	exon	50585786	50585879	2	+	.	gene_id "ENSG00000208018"; transcript_id "ENSE00001500289"
20	bjp	exon	50586108	50587332	2	-	.	gene_id "ENSG00000042062"; transcript_id "ENSG00000042062.1_M3"
20	bjp	exon	50587802	50587892	2	-	.	gene_id "ENSG00000042062"; transcript_id "ENSE00003522918"
20	bjp	exon	50589686	50590012	2	-	.	gene_id "ENSG00000042062"; transcript_id "ENSG00000042062.2_M3"
20	bjp	exon	50592344	50592546	2	-	.	gene_id "ENSG00000042062"; transcript_id "ENSG00000042062.1_M2"
20	bjp	exon	50593035	50593196	2	-	.	gene_id "ENSG00000042062"; transcript_id "ENSE00003529596"
20	bjp	exon	50594553	50595192	2	-	.	gene_id "ENSG00000042062"; transcript_id "ENSG00000042062.3_M3"
20	bjp	exon	50595369	50595504	2	-	.	gene_id "ENSG00000042062"; transcript_id "ENSE00003546969"
20	bjp	exon	50596140	50596263	2	-	.	gene_id "ENSG00000042062"; transcript_id "ENSE00003548645"
20	bjp	exon	50596978	50597710	2	-	.	gene_id "ENSG00000042062"; transcript_id "ENSG00000042062.4_M3"
20	bjp	exon	50602072	50602644	2	-	.	gene_id "ENSG00000042062"; transcript_id "ENSE00003521841"
20	bjp	exon	50604645	50604774	2	-	.	gene_id "ENSG00000042062"; transcript_id "ENSE00003513433"
20	bjp	exon	50608389	50608534	2	-	.	gene_id "ENSG00000042062"; transcript_id "ENSE00003633791"
20	bjp	exon	50608613	50608738	2	-	.	gene_id "ENSG00000042062"; transcript_id "ENSE00003481141"
20	bjp	exon	50608912	50608955	2	-	.	gene_id "ENSG00000042062"; transcript_id "ENSE00003607204"
20	bjp	exon	50609293	50609356	2	-	.	gene_id "ENSG00000042062"; transcript_id "ENSE00003557041"
20	bjp	exon	50609573	50609722	2	-	.	gene_id "ENSG00000042062"; transcript_id "ENSE00003468282"
20	bjp	exon	50610853	50610906	2	-	.	gene_id "ENSG00000042062"; transcript_id "ENSE00003461643"
20	bjp	exon	50611181	50611204	2	-	.	gene_id "ENSG00000042062"; transcript_id "ENSE00003520984"
20	bjp	exon	50616002	50616080	2	-	.	gene_id "ENSG00000042062"; transcript_id "ENSE00003562516"
20	bjp	exon	50619986	50620132	2	-	.	gene_id "ENSG00000042062"; transcript_id "ENSE00003519420"
20	bjp	exon	50620763	50621077	2	+	.	gene_id "ENSG00000231302"; transcript_id "ENSE00001749264"
20	bjp	exon	50630738	50630856	2	-	.	gene_id "ENSG00000042062"; transcript_id "ENSE00003537683"
20	bjp	exon	50636581	50636889	2	-	.	gene_id "ENSG00000042062"; transcript_id "ENSE00001105721"
20	bjp	exon	50645471	50645493	2	+	.	gene_id "ENSG00000234693"; transcript_id "ENSE00001736915"
20	bjp	exon	50645698	50645886	2	+	.	gene_id "ENSG00000234693"; transcript_id "ENSE00001776574"
20	bjp	exon	50653202	50653222	2	+	.	gene_id "ENSG00000234693"; transcript_id "ENSE00001618341"
20	bjp	exon	50653946	50653995	2	+	.	gene_id "ENSG00000234693"; transcript_id "ENSE00001595592"
20	bjp	exon	50659866	50660291	2	+	.	gene_id "ENSG00000234693"; transcript_id "ENSG00000234693.1_M2"
20	bjp	exon	50662021	50662275	2	+	.	gene_id "ENSG00000234693"; transcript_id "ENSE00001697573"
20	bjp	exon	50691126	50691528	2	-	.	gene_id "ENSG00000042062"; transcript_id "ENSE00001523671"
20	bjp	exon	50731544	50731852	2	+	.	gene_id "ENSG00000124171"; transcript_id "ENSG00000124171.1_M2"
20	bjp	exon	50737857	50738079	2	+	.	gene_id "ENSG00000124171"; transcript_id "ENSE00000845624"
20	bjp	exon	50749659	50753741	2	+	.	gene_id "ENSG00000124171"; transcript_id "ENSE00001455648"
20	bjp	exon	50756685	50756795	2	+	.	gene_id "ENSG00000124171"; transcript_id "ENSE00001523657"
20	bjp	exon	50794894	50795173	2	+	.	gene_id "ENSG00000124243"; transcript_id "ENSG00000124243.1_M6"
20	bjp	exon	50818211	50818282	2	+	.	gene_id "ENSG00000124243"; transcript_id "ENSE00003489095"
20	bjp	exon	50830279	50830380	2	+	.	gene_id "ENSG00000124243"; transcript_id "ENSE00003477470"
20	bjp	exon	50832709	50833020	2	+	.	gene_id "ENSG00000124243"; transcript_id "ENSE00001848954"
20	bjp	exon	50840750	50840930	2	+	.	gene_id "ENSG00000124243"; transcript_id "ENSE00001906887_F2"
20	bjp	exon	50841766	50841900	2	+	.	gene_id "ENSG00000124243"; transcript_id "ENSE00003494285"
20	bjp	exon	50876486	50882676	2	+	.	gene_id "ENSG00000124243"; transcript_id "ENSG00000124243.1_M4"
20	bjp	exon	50888919	50894512	2	-	.	gene_id "ENSG00000101126"; transcript_id "ENSG00000101126.1_M4"
20	bjp	exon	50902017	50902109	2	-	.	gene_id "ENSG00000101126"; transcript_id "ENSE00000662817"
20	bjp	exon	50903889	50904316	2	-	.	gene_id "ENSG00000101126"; transcript_id "ENSG00000101126.1_M2"
20	bjp	exon	50904766	50904849	2	-	.	gene_id "ENSG00000101126"; transcript_id "ENSE00002158531"
20	bjp	exon	50909500	50909791	2	-	.	gene_id "ENSG00000101126"; transcript_id "ENSE00001523623"
20	bjp	exon	50913731	50914411	2	+	.	gene_id "ENSG00000228663"; transcript_id "ENSE00001519956"
20	bjp	exon	50928651	50928825	2	-	.	gene_id "ENSG00000101126"; transcript_id "ENSG00000101126.2_M2"
20	bjp	exon	50930826	50930983	2	-	.	gene_id "ENSG00000101126"; transcript_id "ENSG00000101126.3_M2"
20	bjp	exon	50931055	50931240	2	-	.	gene_id "ENSG00000101126"; transcript_id "ENSE00001914743_F2"
20	bjp	exon	50931372	50931449	2	+	.	gene_id "ENSG00000259456"; transcript_id "ENSG00000259456.1_M2"
20	bjp	exon	50934867	50935236	2	-	.	gene_id "ENSG00000000419"; transcript_id "ENSG00000000419.1_M3"
20	bjp	exon	50936148	50936262	2	-	.	gene_id "ENSG00000000419"; transcript_id "ENSE00003559182"
20	bjp	exon	50940865	50940955	2	-	.	gene_id "ENSG00000000419"; transcript_id "ENSG00000000419.1_M2"
20	bjp	exon	50941105	50941209	2	-	.	gene_id "ENSG00000000419"; transcript_id "ENSG00000000419.2_M2"
20	bjp	exon	50942031	50942126	2	-	.	gene_id "ENSG00000000419"; transcript_id "ENSE00003468344"
20	bjp	exon	50944357	50945134	2	+	.	gene_id "ENSG00000259456"; transcript_id "ENSG00000259456.2_M2"
20	bjp	exon	50945737	50945762	2	-	.	gene_id "ENSG00000000419"; transcript_id "ENSE00003503678"
20	bjp	exon	50945847	50945923	2	-	.	gene_id "ENSG00000000419"; transcript_id "ENSG00000000419.3_M2"
20	bjp	exon	50948629	50948662	2	-	.	gene_id "ENSG00000000419"; transcript_id "ENSE00003506829"
20	bjp	exon	50955186	50955285	2	-	.	gene_id "ENSG00000000419"; transcript_id "ENSE00003652000"
20	bjp	exon	50958826	50963931	2	+	.	gene_id "ENSG00000124217"; transcript_id "ENSE00000845634"
20	bjp	exon	50999370	50999479	2	+	.	gene_id "ENSG00000232358"; transcript_id "ENSE00001730335"
20	bjp	exon	51000510	51000767	2	+	.	gene_id "ENSG00000232358"; transcript_id "ENSE00001667995"
20	bjp	exon	51003656	51007273	2	-	.	gene_id "ENSG00000026559"; transcript_id "ENSG00000026559.1_M2"
20	bjp	exon	51007936	51008040	2	-	.	gene_id "ENSG00000026559"; transcript_id "ENSE00002024098"
20	bjp	exon	51009565	51009585	2	-	.	gene_id "ENSG00000026559"; transcript_id "ENSE00003794610_F1"
20	bjp	exon	51010020	51010364	2	-	.	gene_id "ENSG00000026559"; transcript_id "ENSG00000026559.1_M4"
20	bjp	exon	51012359	51012416	2	-	.	gene_id "ENSG00000026559"; transcript_id "ENSE00001523583"
20	bjp	exon	51013729	51014108	2	-	.	gene_id "ENSG00000026559"; transcript_id "ENSG00000026559.2_M2"
20	bjp	exon	51022654	51023129	2	-	.	gene_id "ENSG00000026559"; transcript_id "ENSG00000026559.2_M4"
20	bjp	exon	51098138	51098845	2	+	.	gene_id "ENSG00000279835"; transcript_id "ENSE00003760278"
20	bjp	exon	51130788	51131667	2	-	.	gene_id "ENSG00000228820"; transcript_id "ENSE00001776152"
20	bjp	exon	51386957	51391451	2	-	.	gene_id "ENSG00000101096"; transcript_id "ENSG00000101096.1_M4"
20	bjp	exon	51398643	51399219	2	-	.	gene_id "ENSG00000101096"; transcript_id "ENSG00000101096.1_M2"
20	bjp	exon	51432067	51432756	2	-	.	gene_id "ENSG00000101096"; transcript_id "ENSE00001455516"
20	bjp	exon	51435188	51435314	2	-	.	gene_id "ENSG00000101096"; transcript_id "ENSE00000662707"
20	bjp	exon	51435706	51435761	2	-	.	gene_id "ENSG00000101096"; transcript_id "ENSE00000662708"
20	bjp	exon	51452905	51452977	2	-	.	gene_id "ENSG00000266761"; transcript_id "ENSE00002695047"
20	bjp	exon	51454548	51454688	2	-	.	gene_id "ENSG00000101096"; transcript_id "ENSE00000662709"
20	bjp	exon	51473980	51474152	2	-	.	gene_id "ENSG00000101096"; transcript_id "ENSE00000662710"
20	bjp	exon	51475458	51475660	2	-	.	gene_id "ENSG00000101096"; transcript_id "ENSE00000662711"
20	bjp	exon	51516784	51516955	2	-	.	gene_id "ENSG00000101096"; transcript_id "ENSE00000662712"
20	bjp	exon	51523081	51524110	2	-	.	gene_id "ENSG00000101096"; transcript_id "ENSG00000101096.2_M2"
20	bjp	exon	51542370	51542719	2	-	.	gene_id "ENSG00000101096"; transcript_id "ENSE00001455518"
20	bjp	exon	51604817	51605020	2	-	.	gene_id "ENSG00000054793"; transcript_id "ENSE00000662716"
20	bjp	exon	51607527	51607584	2	-	.	gene_id "ENSG00000054793"; transcript_id "ENSE00000662717"
20	bjp	exon	51608518	51608626	2	-	.	gene_id "ENSG00000054793"; transcript_id "ENSE00000662718"
20	bjp	exon	51610101	51610165	2	-	.	gene_id "ENSG00000054793"; transcript_id "ENSE00000662719"
20	bjp	exon	51613677	51613832	2	-	.	gene_id "ENSG00000054793"; transcript_id "ENSE00000662720"
20	bjp	exon	51617490	51617554	2	-	.	gene_id "ENSG00000054793"; transcript_id "ENSE00001607998"
20	bjp	exon	51618662	51618806	2	-	.	gene_id "ENSG00000054793"; transcript_id "ENSE00000662722"
20	bjp	exon	51618954	51619043	2	-	.	gene_id "ENSG00000054793"; transcript_id "ENSE00001804656"
20	bjp	exon	51622074	51622172	2	-	.	gene_id "ENSG00000054793"; transcript_id "ENSE00001313692"
20	bjp	exon	51625192	51625362	2	-	.	gene_id "ENSG00000054793"; transcript_id "ENSE00001258432"
20	bjp	exon	51627600	51627683	2	-	.	gene_id "ENSG00000054793"; transcript_id "ENSE00001258329"
20	bjp	exon	51628980	51629072	2	-	.	gene_id "ENSG00000054793"; transcript_id "ENSE00000662727"
20	bjp	exon	51639343	51639504	2	-	.	gene_id "ENSG00000054793"; transcript_id "ENSE00001258341"
20	bjp	exon	51656938	51657150	2	-	.	gene_id "ENSG00000054793"; transcript_id "ENSE00001202725"
20	bjp	exon	51669997	51670109	2	-	.	gene_id "ENSG00000054793"; transcript_id "ENSE00001258355"
20	bjp	exon	51671115	51671257	2	-	.	gene_id "ENSG00000054793"; transcript_id "ENSE00001258363"
20	bjp	exon	51674153	51674313	2	-	.	gene_id "ENSG00000054793"; transcript_id "ENSE00001258372"
20	bjp	exon	51676132	51676208	2	-	.	gene_id "ENSG00000054793"; transcript_id "ENSE00000662733"
20	bjp	exon	51689064	51689139	2	-	.	gene_id "ENSG00000054793"; transcript_id "ENSE00001202669"
20	bjp	exon	51690739	51690819	2	-	.	gene_id "ENSG00000054793"; transcript_id "ENSE00001317267"
20	bjp	exon	51694008	51694102	2	-	.	gene_id "ENSG00000054793"; transcript_id "ENSE00001329340"
20	bjp	exon	51696093	51696144	2	-	.	gene_id "ENSG00000054793"; transcript_id "ENSE00001327070"
20	bjp	exon	51697424	51697482	2	-	.	gene_id "ENSG00000054793"; transcript_id "ENSE00001702257"
20	bjp	exon	51712966	51713074	2	-	.	gene_id "ENSG00000054793"; transcript_id "ENSE00001258256"
20	bjp	exon	51725819	51725932	2	-	.	gene_id "ENSG00000054793"; transcript_id "ENSE00003461776"
20	bjp	exon	51729834	51729978	2	-	.	gene_id "ENSG00000054793"; transcript_id "ENSE00003497433"
20	bjp	exon	51732377	51732587	2	-	.	gene_id "ENSG00000054793"; transcript_id "ENSE00001825433"
20	bjp	exon	51734685	51735067	2	+	.	gene_id "ENSG00000215444"; transcript_id "ENSE00001542557"
20	bjp	exon	51782331	51784684	2	-	.	gene_id "ENSG00000101115"; transcript_id "ENSG00000101115.1_M3"
20	bjp	exon	51788861	51789141	2	-	.	gene_id "ENSG00000101115"; transcript_id "ENSE00000662751"
20	bjp	exon	51790022	51792352	2	-	.	gene_id "ENSG00000101115"; transcript_id "ENSG00000101115.1_M4"
20	bjp	exon	51792759	51793078	2	-	.	gene_id "ENSG00000101115"; transcript_id "ENSG00000101115.1_M2"
20	bjp	exon	51797426	51797573	2	-	.	gene_id "ENSG00000101115"; transcript_id "ENSE00001840281"
20	bjp	exon	51801491	51801586	2	-	.	gene_id "ENSG00000101115"; transcript_id "ENSE00001937908"
20	bjp	exon	51802279	51802520	2	-	.	gene_id "ENSG00000101115"; transcript_id "ENSG00000101115.2_M3"
20	bjp	exon	51831797	51833969	2	-	.	gene_id "ENSG00000227964"; transcript_id "ENSE00001704946"
20	bjp	exon	51842685	51842749	2	-	.	gene_id "ENSG00000227964"; transcript_id "ENSE00001754186"
20	bjp	exon	51862825	51862912	2	-	.	gene_id "ENSG00000227964"; transcript_id "ENSE00001798217"
20	bjp	exon	51902291	51902395	2	+	.	gene_id "ENSG00000252467"; transcript_id "ENSE00002088935"
20	bjp	exon	52051663	52052132	2	-	.	gene_id "ENSG00000020256"; transcript_id "ENSE00001523463"
20	bjp	exon	52084011	52085266	2	-	.	gene_id "ENSG00000020256"; transcript_id "ENSG00000020256.1_M3"
20	bjp	exon	52088265	52088643	2	-	.	gene_id "ENSG00000020256"; transcript_id "ENSG00000020256.1_M2"
20	bjp	exon	52088960	52089067	2	-	.	gene_id "ENSG00000020256"; transcript_id "ENSE00001833435"
20	bjp	exon	52096808	52097106	2	-	.	gene_id "ENSG00000020256"; transcript_id "ENSE00001523429"
20	bjp	exon	52104653	52104923	2	-	.	gene_id "ENSG00000020256"; transcript_id "ENSG00000020256.3_M2"
20	bjp	exon	52105132	52105644	2	-	.	gene_id "ENSG00000020256"; transcript_id "ENSE00001280483"
20	bjp	exon	52151278	52153428	2	-	.	gene_id "ENSG00000020256"; transcript_id "ENSE00001455405"
20	bjp	exon	52160123	52160374	2	-	.	gene_id "ENSG00000020256"; transcript_id "ENSG00000020256.4_M2"
20	bjp	exon	52164695	52164757	2	-	.	gene_id "ENSG00000020256"; transcript_id "ENSE00003636934"
20	bjp	exon	52165864	52166025	2	-	.	gene_id "ENSG00000020256"; transcript_id "ENSE00003480273"
20	bjp	exon	52175927	52176037	2	-	.	gene_id "ENSG00000020256"; transcript_id "ENSE00001941682"
20	bjp	exon	52186832	52187071	2	-	.	gene_id "ENSG00000020256"; transcript_id "ENSG00000020256.5_M2"
20	bjp	exon	52191591	52191986	2	-	.	gene_id "ENSG00000020256"; transcript_id "ENSG00000020256.1_M5"
20	bjp	exon	52204196	52204308	2	-	.	gene_id "ENSG00000020256"; transcript_id "ENSE00001874840"
20	bjp	exon	52210645	52210740	2	+	.	gene_id "ENSG00000234948"; transcript_id "ENSE00001675468"
20	bjp	exon	52234769	52234932	2	+	.	gene_id "ENSG00000234948"; transcript_id "ENSE00001723691"
20	bjp	exon	52304955	52304991	2	+	.	gene_id "ENSG00000234948"; transcript_id "ENSE00001650425"
20	bjp	exon	52355322	52355359	2	+	.	gene_id "ENSG00000234948"; transcript_id "ENSE00001609174"
20	bjp	exon	52451464	52451643	2	-	.	gene_id "ENSG00000225785"; transcript_id "ENSE00001726186"
20	bjp	exon	52452319	52452527	2	-	.	gene_id "ENSG00000225785"; transcript_id "ENSE00001592630"
20	bjp	exon	52455578	52455619	2	-	.	gene_id "ENSG00000225785"; transcript_id "ENSE00001662602"
20	bjp	exon	52482801	52482991	2	-	.	gene_id "ENSG00000275958"; transcript_id "ENSE00003737950"
20	bjp	exon	52487922	52488262	2	-	.	gene_id "ENSG00000232465"; transcript_id "ENSE00001691965"
20	bjp	exon	52500360	52500591	2	-	.	gene_id "ENSG00000232465"; transcript_id "ENSE00001731677"
20	bjp	exon	52511252	52511568	2	+	.	gene_id "ENSG00000234821"; transcript_id "ENSE00001630329"
20	bjp	exon	52530888	52530948	2	+	.	gene_id "ENSG00000234948"; transcript_id "ENSE00001645924"
20	bjp	exon	52550031	52550127	2	+	.	gene_id "ENSG00000234948"; transcript_id "ENSE00001790533"
20	bjp	exon	52620838	52621146	2	+	.	gene_id "ENSG00000234948"; transcript_id "ENSE00001716887"
20	bjp	exon	52621862	52622000	2	+	.	gene_id "ENSG00000234948"; transcript_id "ENSE00001629423"
20	bjp	exon	52646490	52650431	2	+	.	gene_id "ENSG00000234948"; transcript_id "ENSG00000234948.1_M2"
20	bjp	exon	52671917	52671960	2	+	.	gene_id "ENSG00000232294"; transcript_id "ENSE00001701421"
20	bjp	exon	52674385	52674511	2	+	.	gene_id "ENSG00000232294"; transcript_id "ENSG00000232294.1_M2"
20	bjp	exon	52675210	52675310	2	+	.	gene_id "ENSG00000232294"; transcript_id "ENSE00001648482"
20	bjp	exon	52681405	52681578	2	+	.	gene_id "ENSG00000232294"; transcript_id "ENSG00000232294.2_M2"
20	bjp	exon	52685075	52685213	2	+	.	gene_id "ENSG00000232294"; transcript_id "ENSG00000232294.3_M2"
20	bjp	exon	52687949	52688165	2	+	.	gene_id "ENSG00000232294"; transcript_id "ENSE00001763833"
20	bjp	exon	52690522	52690614	2	+	.	gene_id "ENSG00000232294"; transcript_id "ENSG00000232294.1_M3"
20	bjp	exon	52690741	52690929	2	+	.	gene_id "ENSG00000232294"; transcript_id "ENSE00001606990"
20	bjp	exon	52858338	52858507	2	-	.	gene_id "ENSG00000232286"; transcript_id "ENSE00001648389"
20	bjp	exon	52862567	52862855	2	-	.	gene_id "ENSG00000232286"; transcript_id "ENSE00001759793"
20	bjp	exon	52890162	52890386	2	+	.	gene_id "ENSG00000230636"; transcript_id "ENSE00001723768"
20	bjp	exon	52972407	52973333	2	+	.	gene_id "ENSG00000182463"; transcript_id "ENSE00001455381"
20	bjp	exon	53097652	53097984	2	+	.	gene_id "ENSG00000199218"; transcript_id "ENSE00001437111"
20	bjp	exon	53168643	53168849	2	-	.	gene_id "ENSG00000223492"; transcript_id "ENSE00001792182"
20	bjp	exon	53178138	53179550	2	-	.	gene_id "ENSG00000223492"; transcript_id "ENSE00001709669"
20	bjp	exon	53185283	53185676	2	+	.	gene_id "ENSG00000182463"; transcript_id "ENSG00000182463.1_M2"
20	bjp	exon	53196229	53196364	2	-	.	gene_id "ENSG00000227705"; transcript_id "ENSE00001680748"
20	bjp	exon	53196491	53196533	2	-	.	gene_id "ENSG00000227705"; transcript_id "ENSE00001653316"
20	bjp	exon	53198180	53198307	2	-	.	gene_id "ENSG00000227705"; transcript_id "ENSE00001753982"
20	bjp	exon	53206543	53206603	2	-	.	gene_id "ENSG00000227705"; transcript_id "ENSE00001593859"
20	bjp	exon	53208589	53208705	2	-	.	gene_id "ENSG00000227705"; transcript_id "ENSE00001657116"
20	bjp	exon	53253499	53255978	2	+	.	gene_id "ENSG00000182463"; transcript_id "ENSG00000182463.2_M2"
20	bjp	exon	53256564	53256571	2	+	.	gene_id "ENSG00000182463"; transcript_id "ENSG00000182463.3_M2"
20	bjp	exon	53401133	53401234	2	-	.	gene_id "ENSG00000231703"; transcript_id "ENSE00001736011"
20	bjp	exon	53412560	53412910	2	-	.	gene_id "ENSG00000231703"; transcript_id "ENSE00002569987"
20	bjp	exon	53421199	53421656	2	+	.	gene_id "ENSG00000224530"; transcript_id "ENSE00001713806"
20	bjp	exon	53453058	53453108	2	-	.	gene_id "ENSG00000259723"; transcript_id "ENSE00002564912"
20	bjp	exon	53455256	53455440	2	-	.	gene_id "ENSG00000259723"; transcript_id "ENSE00002548366"
20	bjp	exon	53487275	53495330	2	+	.	gene_id "ENSG00000182463"; transcript_id "ENSG00000182463.1_M5"
20	bjp	exon	53544615	53544725	2	+	.	gene_id "ENSG00000206959"; transcript_id "ENSE00001499241"
20	bjp	exon	53552770	53553087	2	+	.	gene_id "ENSG00000197670"; transcript_id "ENSE00002076681"
20	bjp	exon	53556638	53556755	2	+	.	gene_id "ENSG00000197670"; transcript_id "ENSE00001802028"
20	bjp	exon	53567065	53569264	2	-	.	gene_id "ENSG00000171940"; transcript_id "ENSG00000171940.1_M3"
20	bjp	exon	53570272	53570503	2	+	.	gene_id "ENSG00000197670"; transcript_id "ENSE00001674494"
20	bjp	exon	53571721	53571853	2	-	.	gene_id "ENSG00000171940"; transcript_id "ENSE00001143007"
20	bjp	exon	53572648	53572856	2	+	.	gene_id "ENSG00000197670"; transcript_id "ENSE00001455330"
20	bjp	exon	53574358	53575726	2	+	.	gene_id "ENSG00000197670"; transcript_id "ENSE00001455329_F1"
20	bjp	exon	53575864	53577280	2	-	.	gene_id "ENSG00000171940"; transcript_id "ENSG00000171940.1_M2"
20	bjp	exon	53578334	53578450	2	-	.	gene_id "ENSG00000171940"; transcript_id "ENSE00001722637"
20	bjp	exon	53581461	53583168	2	-	.	gene_id "ENSG00000171940"; transcript_id "ENSG00000171940.1_M4"
20	bjp	exon	53597631	53597703	2	-	.	gene_id "ENSG00000171940"; transcript_id "ENSE00002246983"
20	bjp	exon	53608445	53608511	2	+	.	gene_id "ENSG00000235415"; transcript_id "ENSE00001761990_F1"
20	bjp	exon	53608832	53608892	2	-	.	gene_id "ENSG00000171940"; transcript_id "ENSE00001613045"
20	bjp	exon	53609748	53609907	2	-	.	gene_id "ENSG00000171940"; transcript_id "ENSE00002270017"
20	bjp	exon	53617837	53617998	2	+	.	gene_id "ENSG00000235415"; transcript_id "ENSE00001707221"
20	bjp	exon	53634530	53634590	2	+	.	gene_id "ENSG00000235415"; transcript_id "ENSE00001622212"
20	bjp	exon	53799823	53799991	2	-	.	gene_id "ENSG00000225563"; transcript_id "ENSE00001681123"
20	bjp	exon	53801143	53801318	2	-	.	gene_id "ENSG00000225563"; transcript_id "ENSE00001779498"
20	bjp	exon	53936777	53940159	2	-	.	gene_id "ENSG00000064787"; transcript_id "ENSE00001595164_F1"
20	bjp	exon	53940599	53941284	2	-	.	gene_id "ENSG00000064787"; transcript_id "ENSE00001595164_F2"
20	bjp	exon	53941396	53941524	2	-	.	gene_id "ENSG00000064787"; transcript_id "ENSE00001595164_F3"
20	bjp	exon	53942175	53942508	2	+	.	gene_id "ENSG00000236352"; transcript_id "ENSE00001596558"
20	bjp	exon	53943541	53944996	2	-	.	gene_id "ENSG00000064787"; transcript_id "ENSG00000064787.1_M3"
20	bjp	exon	53953432	53953695	2	-	.	gene_id "ENSG00000064787"; transcript_id "ENSE00000662837"
20	bjp	exon	53957432	53957497	2	-	.	gene_id "ENSG00000064787"; transcript_id "ENSE00000662838"
20	bjp	exon	53966906	53967073	2	-	.	gene_id "ENSG00000064787"; transcript_id "ENSE00000662839"
20	bjp	exon	53975389	53975430	2	-	.	gene_id "ENSG00000064787"; transcript_id "ENSE00001022753"
20	bjp	exon	53985287	53985499	2	-	.	gene_id "ENSG00000064787"; transcript_id "ENSE00000662840"
20	bjp	exon	53992512	53992646	2	-	.	gene_id "ENSG00000064787"; transcript_id "ENSE00001455230"
20	bjp	exon	53995012	53995056	2	-	.	gene_id "ENSG00000064787"; transcript_id "ENSE00000662841"
20	bjp	exon	53995892	53996050	2	-	.	gene_id "ENSG00000064787"; transcript_id "ENSG00000064787.1_M2"
20	bjp	exon	54028392	54028972	2	-	.	gene_id "ENSG00000064787"; transcript_id "ENSG00000064787.2_M2"
20	bjp	exon	54058085	54058154	2	-	.	gene_id "ENSG00000064787"; transcript_id "ENSE00003754722"
20	bjp	exon	54058647	54058723	2	-	.	gene_id "ENSG00000064787"; transcript_id "ENSE00003714232"
20	bjp	exon	54068408	54068485	2	-	.	gene_id "ENSG00000265595"; transcript_id "ENSE00002687513"
20	bjp	exon	54070433	54070594	2	-	.	gene_id "ENSG00000064787"; transcript_id "ENSG00000064787.3_M2"
20	bjp	exon	54153449	54154933	2	-	.	gene_id "ENSG00000019186"; transcript_id "ENSG00000019186.1_M4"
20	bjp	exon	54157169	54157298	2	-	.	gene_id "ENSG00000019186"; transcript_id "ENSG00000019186.1_M2"
20	bjp	exon	54157388	54157585	2	-	.	gene_id "ENSG00000019186"; transcript_id "ENSE00000662846"
20	bjp	exon	54158086	54158164	2	-	.	gene_id "ENSG00000019186"; transcript_id "ENSE00000662847"
20	bjp	exon	54158957	54159123	2	-	.	gene_id "ENSG00000019186"; transcript_id "ENSE00000662848"
20	bjp	exon	54162580	54162862	2	-	.	gene_id "ENSG00000019186"; transcript_id "ENSG00000019186.2_M2"
20	bjp	exon	54164452	54164563	2	-	.	gene_id "ENSG00000019186"; transcript_id "ENSG00000019186.3_M2"
20	bjp	exon	54165742	54165833	2	-	.	gene_id "ENSG00000019186"; transcript_id "ENSE00000662851"
20	bjp	exon	54169592	54169688	2	-	.	gene_id "ENSG00000019186"; transcript_id "ENSE00000662852"
20	bjp	exon	54171577	54171953	2	-	.	gene_id "ENSG00000019186"; transcript_id "ENSG00000019186.4_M2"
20	bjp	exon	54172800	54173099	2	-	.	gene_id "ENSG00000019186"; transcript_id "ENSG00000019186.5_M2"
20	bjp	exon	54173322	54173973	2	-	.	gene_id "ENSG00000019186"; transcript_id "ENSG00000019186.1_M3"
20	bjp	exon	54207847	54208124	2	+	.	gene_id "ENSG00000101132"; transcript_id "ENSG00000101132.1_M2"
20	bjp	exon	54208300	54208558	2	+	.	gene_id "ENSG00000101132"; transcript_id "ENSG00000101132.1_M3"
20	bjp	exon	54208835	54208915	2	+	.	gene_id "ENSG00000101132"; transcript_id "ENSE00001858097"
20	bjp	exon	54219019	54219953	2	+	.	gene_id "ENSG00000101132"; transcript_id "ENSG00000101132.1_M4"
20	bjp	exon	54475597	54476012	2	+	.	gene_id "ENSG00000101134"; transcript_id "ENSG00000101134.1_M3"
20	bjp	exon	54494800	54495154	2	+	.	gene_id "ENSG00000101134"; transcript_id "ENSE00001809714"
20	bjp	exon	54554933	54555040	2	+	.	gene_id "ENSG00000101134"; transcript_id "ENSE00003521270"
20	bjp	exon	54555272	54555557	2	+	.	gene_id "ENSG00000101134"; transcript_id "ENSE00001871100"
20	bjp	exon	54588483	54588597	2	+	.	gene_id "ENSG00000101134"; transcript_id "ENSE00003520503"
20	bjp	exon	54588687	54588806	2	+	.	gene_id "ENSG00000101134"; transcript_id "ENSE00003551742"
20	bjp	exon	54591616	54591805	2	+	.	gene_id "ENSG00000101134"; transcript_id "ENSE00000662863"
20	bjp	exon	54610388	54610523	2	+	.	gene_id "ENSG00000101134"; transcript_id "ENSE00000845676"
20	bjp	exon	54643458	54643578	2	+	.	gene_id "ENSG00000101134"; transcript_id "ENSE00000845677"
20	bjp	exon	54650415	54651171	2	+	.	gene_id "ENSG00000101134"; transcript_id "ENSG00000101134.1_M2"
20	bjp	exon	54859688	54859812	2	-	.	gene_id "ENSG00000252089"; transcript_id "ENSE00002088557"
20	bjp	exon	55408898	55408924	2	+	.	gene_id "ENSG00000235166"; transcript_id "ENSE00003766953"
20	bjp	exon	55409247	55409334	2	+	.	gene_id "ENSG00000235166"; transcript_id "ENSE00003763794"
20	bjp	exon	55410037	55410125	2	+	.	gene_id "ENSG00000235166"; transcript_id "ENSE00003763613"
20	bjp	exon	55411930	55411983	2	+	.	gene_id "ENSG00000235166"; transcript_id "ENSE00003765578"
20	bjp	exon	55420336	55422362	2	-	.	gene_id "ENSG00000224008"; transcript_id "ENSE00001792624"
20	bjp	exon	55423011	55423476	2	+	.	gene_id "ENSG00000235166"; transcript_id "ENSG00000235166.1_M6"
20	bjp	exon	55423611	55424041	2	+	.	gene_id "ENSG00000235166"; transcript_id "ENSE00003028692_F2"
20	bjp	exon	55425871	55426790	2	+	.	gene_id "ENSG00000235166"; transcript_id "ENSG00000235166.1_M7"
20	bjp	exon	55427069	55427197	2	-	.	gene_id "ENSG00000224008"; transcript_id "ENSE00001609128"
20	bjp	exon	55438129	55438303	2	+	.	gene_id "ENSG00000235166"; transcript_id "ENSE00001659026"
20	bjp	exon	55448865	55448969	2	+	.	gene_id "ENSG00000235166"; transcript_id "ENSE00001639969"
20	bjp	exon	55451539	55451849	2	+	.	gene_id "ENSG00000235166"; transcript_id "ENSE00001613214"
20	bjp	exon	55465090	55465342	2	+	.	gene_id "ENSG00000235166"; transcript_id "ENSE00003764646"
20	bjp	exon	55466817	55466940	2	+	.	gene_id "ENSG00000235166"; transcript_id "ENSE00001729001"
20	bjp	exon	55468091	55468214	2	+	.	gene_id "ENSG00000235166"; transcript_id "ENSE00001607995"
20	bjp	exon	55468720	55468840	2	+	.	gene_id "ENSG00000235166"; transcript_id "ENSE00003762040"
20	bjp	exon	55482515	55482777	2	+	.	gene_id "ENSG00000235166"; transcript_id "ENSE00003770058"
20	bjp	exon	55504906	55505215	2	-	.	gene_id "ENSG00000275923"; transcript_id "ENSE00003731974"
20	bjp	exon	55997440	55998754	2	-	.	gene_id "ENSG00000054803"; transcript_id "ENSE00001271654"
20	bjp	exon	56000731	56000847	2	-	.	gene_id "ENSG00000054803"; transcript_id "ENSE00000662870"
20	bjp	exon	56003881	56005472	2	-	.	gene_id "ENSG00000054803"; transcript_id "ENSE00000512423"
20	bjp	exon	56205052	56205173	2	-	.	gene_id "ENSG00000222118"; transcript_id "ENSE00001590004"
20	bjp	exon	56248732	56249815	2	+	.	gene_id "ENSG00000124089"; transcript_id "ENSE00000845681"
20	bjp	exon	56267872	56268108	2	+	.	gene_id "ENSG00000235594"; transcript_id "ENSE00001647704"
20	bjp	exon	56268374	56269231	2	+	.	gene_id "ENSG00000235594"; transcript_id "ENSE00001668523"
20	bjp	exon	56295967	56296347	2	-	.	gene_id "ENSG00000230843"; transcript_id "ENSE00001702869"
20	bjp	exon	56299089	56299160	2	-	.	gene_id "ENSG00000230843"; transcript_id "ENSE00001652386"
20	bjp	exon	56358915	56359191	2	+	.	gene_id "ENSG00000124098"; transcript_id "ENSG00000124098.1_M2"
20	bjp	exon	56360182	56360712	2	+	.	gene_id "ENSG00000124098"; transcript_id "ENSE00001768420"
20	bjp	exon	56366071	56368663	2	+	.	gene_id "ENSG00000124098"; transcript_id "ENSE00001455111"
20	bjp	exon	56369389	56370659	2	-	.	gene_id "ENSG00000087586"; transcript_id "ENSG00000087586.1_M4"
20	bjp	exon	56388156	56388202	2	-	.	gene_id "ENSG00000087586"; transcript_id "ENSE00000845695"
20	bjp	exon	56388312	56388506	2	-	.	gene_id "ENSG00000087586"; transcript_id "ENSE00001636479"
20	bjp	exon	56390556	56390665	2	-	.	gene_id "ENSG00000087586"; transcript_id "ENSE00001270100"
20	bjp	exon	56391943	56392337	2	-	.	gene_id "ENSG00000087586"; transcript_id "ENSG00000087586.1_M12"
20	bjp	exon	56392371	56392815	2	+	.	gene_id "ENSG00000101138"; transcript_id "ENSG00000101138.1_M7"
20	bjp	exon	56395521	56395937	2	+	.	gene_id "ENSG00000101138"; transcript_id "ENSG00000101138.1_M4"
20	bjp	exon	56396918	56397086	2	+	.	gene_id "ENSG00000101138"; transcript_id "ENSE00003751761"
20	bjp	exon	56397644	56397841	2	+	.	gene_id "ENSG00000101138"; transcript_id "ENSE00003477847"
20	bjp	exon	56398967	56399357	2	+	.	gene_id "ENSG00000101138"; transcript_id "ENSG00000101138.2_M2"
20	bjp	exon	56403468	56406369	2	+	.	gene_id "ENSG00000101138"; transcript_id "ENSG00000101138.3_M2"
20	bjp	exon	56412112	56412214	2	+	.	gene_id "ENSG00000087589"; transcript_id "ENSE00001363224"
20	bjp	exon	56412261	56412494	2	+	.	gene_id "ENSG00000087589"; transcript_id "ENSG00000087589.1_M3"
20	bjp	exon	56437164	56437586	2	+	.	gene_id "ENSG00000087589"; transcript_id "ENSE00003506648"
20	bjp	exon	56445900	56446001	2	+	.	gene_id "ENSG00000087589"; transcript_id "ENSE00003581022"
20	bjp	exon	56450599	56450679	2	+	.	gene_id "ENSG00000087589"; transcript_id "ENSE00003484835"
20	bjp	exon	56451819	56453896	2	+	.	gene_id "ENSG00000087589"; transcript_id "ENSG00000087589.1_M2"
20	bjp	exon	56458340	56459427	2	+	.	gene_id "ENSG00000087589"; transcript_id "ENSG00000087589.2_M2"
20	bjp	exon	56459584	56460387	2	+	.	gene_id "ENSG00000087589"; transcript_id "ENSE00001681328_F2"
20	bjp	exon	56468585	56468766	2	+	.	gene_id "ENSG00000022277"; transcript_id "ENSG00000022277.1_M7"
20	bjp	exon	56470600	56470941	2	+	.	gene_id "ENSG00000022277"; transcript_id "ENSG00000022277.1_M2"
20	bjp	exon	56471614	56471669	2	+	.	gene_id "ENSG00000022277"; transcript_id "ENSE00001903040"
20	bjp	exon	56472326	56472415	2	+	.	gene_id "ENSG00000022277"; transcript_id "ENSE00003519253"
20	bjp	exon	56473301	56473395	2	+	.	gene_id "ENSG00000022277"; transcript_id "ENSG00000022277.2_M2"
20	bjp	exon	56474678	56474771	2	+	.	gene_id "ENSG00000022277"; transcript_id "ENSG00000022277.3_M2"
20	bjp	exon	56476985	56477124	2	+	.	gene_id "ENSG00000022277"; transcript_id "ENSG00000022277.4_M2"
20	bjp	exon	56484111	56484189	2	+	.	gene_id "ENSG00000022277"; transcript_id "ENSE00001771707"
20	bjp	exon	56491492	56491783	2	-	.	gene_id "ENSG00000124091"; transcript_id "ENSE00000845709"
20	bjp	exon	56495202	56495297	2	-	.	gene_id "ENSG00000124091"; transcript_id "ENSE00000845710"
20	bjp	exon	56496639	56497668	2	-	.	gene_id "ENSG00000124091"; transcript_id "ENSG00000124091.1_M3"
20	bjp	exon	56504055	56504294	2	-	.	gene_id "ENSG00000124091"; transcript_id "ENSE00001430162"
20	bjp	exon	56513315	56513428	2	+	.	gene_id "ENSG00000022277"; transcript_id "ENSG00000022277.5_M2"
20	bjp	exon	56514085	56514305	2	-	.	gene_id "ENSG00000124091"; transcript_id "ENSE00001417637"
20	bjp	exon	56515694	56517186	2	+	.	gene_id "ENSG00000022277"; transcript_id "ENSG00000022277.1_M4"
20	bjp	exon	56522252	56523499	2	+	.	gene_id "ENSG00000280387"; transcript_id "ENSE00003760217"
20	bjp	exon	56524486	56525057	2	+	.	gene_id "ENSG00000124103"; transcript_id "ENSG00000124103.1_M2"
20	bjp	exon	56525783	56525803	2	-	.	gene_id "ENSG00000124091"; transcript_id "ENSE00001421125_F1"
20	bjp	exon	56525926	56526142	2	+	.	gene_id "ENSG00000124103"; transcript_id "ENSG00000124103.2_M2"
20	bjp	exon	56533246	56533590	2	+	.	gene_id "ENSG00000213714"; transcript_id "ENSE00001768052"
20	bjp	exon	56536172	56536520	2	+	.	gene_id "ENSG00000213714"; transcript_id "ENSE00000845716"
20	bjp	exon	56577563	56577612	2	+	.	gene_id "ENSG00000225657"; transcript_id "ENSE00001648863"
20	bjp	exon	56579391	56579553	2	+	.	gene_id "ENSG00000225657"; transcript_id "ENSE00001786263"
20	bjp	exon	56580201	56580335	2	+	.	gene_id "ENSG00000225657"; transcript_id "ENSE00001777764"
20	bjp	exon	56595063	56595130	2	+	.	gene_id "ENSG00000225657"; transcript_id "ENSE00001682924"
20	bjp	exon	56596054	56596126	2	+	.	gene_id "ENSG00000225657"; transcript_id "ENSE00001680102"
20	bjp	exon	56596310	56596488	2	+	.	gene_id "ENSG00000225657"; transcript_id "ENSE00001775822"
20	bjp	exon	56598503	56598621	2	+	.	gene_id "ENSG00000225657"; transcript_id "ENSE00001674851"
20	bjp	exon	56629302	56629592	2	+	.	gene_id "ENSG00000087510"; transcript_id "ENSE00001029212"
20	bjp	exon	56630234	56630372	2	+	.	gene_id "ENSG00000087510"; transcript_id "ENSE00001720135"
20	bjp	exon	56667430	56667531	2	+	.	gene_id "ENSG00000252091"; transcript_id "ENSE00002088559"
20	bjp	exon	56688401	56688695	2	+	.	gene_id "ENSG00000241821"; transcript_id "ENSE00001856273"
20	bjp	exon	56700837	56700993	2	-	.	gene_id "ENSG00000237000"; transcript_id "ENSE00001648001"
20	bjp	exon	56730397	56730451	2	+	.	gene_id "ENSG00000231604"; transcript_id "ENSE00001652874"
20	bjp	exon	56731033	56731460	2	+	.	gene_id "ENSG00000231604"; transcript_id "ENSE00001615874"
20	bjp	exon	57105741	57105817	2	+	.	gene_id "ENSG00000231078"; transcript_id "ENSE00001784861"
20	bjp	exon	57106089	57106202	2	+	.	gene_id "ENSG00000231078"; transcript_id "ENSE00001733778"
20	bjp	exon	57106943	57107128	2	+	.	gene_id "ENSG00000231078"; transcript_id "ENSE00001786817"
20	bjp	exon	57114915	57115113	2	+	.	gene_id "ENSG00000203266"; transcript_id "ENSE00001694613"
20	bjp	exon	57117115	57117195	2	+	.	gene_id "ENSG00000203266"; transcript_id "ENSE00001632610"
20	bjp	exon	57121603	57122092	2	+	.	gene_id "ENSG00000203266"; transcript_id "ENSE00001771981"
20	bjp	exon	57161822	57163775	2	+	.	gene_id "ENSG00000280220"; transcript_id "ENSE00003760350"
20	bjp	exon	57168748	57171108	2	-	.	gene_id "ENSG00000101144"; transcript_id "ENSG00000101144.1_M4"
20	bjp	exon	57172996	57173589	2	-	.	gene_id "ENSG00000101144"; transcript_id "ENSG00000101144.2_M4"
20	bjp	exon	57174931	57175007	2	-	.	gene_id "ENSG00000101144"; transcript_id "ENSE00003483093"
20	bjp	exon	57177696	57178037	2	-	.	gene_id "ENSG00000101144"; transcript_id "ENSE00001891328"
20	bjp	exon	57183722	57183919	2	-	.	gene_id "ENSG00000101144"; transcript_id "ENSE00003601695"
20	bjp	exon	57187050	57187156	2	-	.	gene_id "ENSG00000101144"; transcript_id "ENSE00001951298"
20	bjp	exon	57202474	57202623	2	-	.	gene_id "ENSG00000101144"; transcript_id "ENSG00000101144.1_M2"
20	bjp	exon	57214872	57214948	2	+	.	gene_id "ENSG00000235032"; transcript_id "ENSE00001701011"
20	bjp	exon	57215508	57215866	2	+	.	gene_id "ENSG00000235032"; transcript_id "ENSE00001596995"
20	bjp	exon	57224575	57224685	2	-	.	gene_id "ENSG00000101144"; transcript_id "ENSE00001881340"
20	bjp	exon	57224760	57224840	2	-	.	gene_id "ENSG00000101144"; transcript_id "ENSE00002162514"
20	bjp	exon	57225855	57225962	2	-	.	gene_id "ENSG00000101144"; transcript_id "ENSE00001602642"
20	bjp	exon	57228229	57228421	2	-	.	gene_id "ENSG00000101144"; transcript_id "ENSE00003462082"
20	bjp	exon	57243864	57244034	2	-	.	gene_id "ENSG00000101144"; transcript_id "ENSE00002189419"
20	bjp	exon	57265705	57266629	2	-	.	gene_id "ENSG00000101144"; transcript_id "ENSG00000101144.3_M4"
20	bjp	exon	57266797	57267206	2	+	.	gene_id "ENSG00000226308"; transcript_id "ENSG00000226308.1_M2"
20	bjp	exon	57271998	57272052	2	+	.	gene_id "ENSG00000226308"; transcript_id "ENSE00001687211"
20	bjp	exon	57282243	57282998	2	+	.	gene_id "ENSG00000226308"; transcript_id "ENSE00001633785"
20	bjp	exon	57311854	57311958	2	+	.	gene_id "ENSG00000252064"; transcript_id "ENSE00002088532"
20	bjp	exon	57321502	57321591	2	-	.	gene_id "ENSG00000266666"; transcript_id "ENSE00002722272"
20	bjp	exon	57329759	57329998	2	+	.	gene_id "ENSG00000054796"; transcript_id "ENSG00000054796.1_M4"
20	bjp	exon	57331833	57331946	2	+	.	gene_id "ENSG00000054796"; transcript_id "ENSE00000662928"
20	bjp	exon	57333188	57333276	2	+	.	gene_id "ENSG00000054796"; transcript_id "ENSE00000511006"
20	bjp	exon	57333687	57333753	2	+	.	gene_id "ENSG00000054796"; transcript_id "ENSE00000845732"
20	bjp	exon	57333987	57334095	2	+	.	gene_id "ENSG00000054796"; transcript_id "ENSE00000845733"
20	bjp	exon	57334750	57334836	2	+	.	gene_id "ENSG00000054796"; transcript_id "ENSE00000845734"
20	bjp	exon	57335419	57335455	2	+	.	gene_id "ENSG00000054796"; transcript_id "ENSE00000845735"
20	bjp	exon	57335798	57335907	2	+	.	gene_id "ENSG00000054796"; transcript_id "ENSG00000054796.1_M3"
20	bjp	exon	57337739	57337771	2	+	.	gene_id "ENSG00000054796"; transcript_id "ENSE00001454794"
20	bjp	exon	57338276	57338375	2	+	.	gene_id "ENSG00000054796"; transcript_id "ENSE00000845737"
20	bjp	exon	57338989	57339026	2	+	.	gene_id "ENSG00000054796"; transcript_id "ENSE00003784511"
20	bjp	exon	57340102	57340178	2	+	.	gene_id "ENSG00000054796"; transcript_id "ENSE00000845739"
20	bjp	exon	57342729	57342840	2	+	.	gene_id "ENSG00000054796"; transcript_id "ENSE00003503100"
20	bjp	exon	57343341	57343994	2	+	.	gene_id "ENSG00000054796"; transcript_id "ENSE00003569292"
20	bjp	exon	57351010	57351422	2	+	.	gene_id "ENSG00000101146"; transcript_id "ENSG00000101146.1_M4"
20	bjp	exon	57351510	57351998	2	+	.	gene_id "ENSG00000101146"; transcript_id "ENSG00000101146.2_M4"
20	bjp	exon	57354032	57354128	2	+	.	gene_id "ENSG00000101146"; transcript_id "ENSE00002186563"
20	bjp	exon	57354712	57354816	2	+	.	gene_id "ENSG00000101146"; transcript_id "ENSE00000662941"
20	bjp	exon	57356446	57356538	2	+	.	gene_id "ENSG00000101146"; transcript_id "ENSG00000101146.1_M2"
20	bjp	exon	57357426	57358369	2	-	.	gene_id "ENSG00000228995"; transcript_id "ENSE00001748278"
20	bjp	exon	57358442	57359980	2	-	.	gene_id "ENSG00000256222"; transcript_id "ENSE00002247089"
20	bjp	exon	57365356	57365442	2	+	.	gene_id "ENSG00000101146"; transcript_id "ENSE00000907050"
20	bjp	exon	57366807	57366893	2	+	.	gene_id "ENSG00000101146"; transcript_id "ENSG00000101146.2_M2"
20	bjp	exon	57367008	57367079	2	+	.	gene_id "ENSG00000101146"; transcript_id "ENSE00000907052"
20	bjp	exon	57368705	57368812	2	+	.	gene_id "ENSG00000101146"; transcript_id "ENSE00000907053"
20	bjp	exon	57371134	57373738	2	+	.	gene_id "ENSG00000101146"; transcript_id "ENSG00000101146.1_M3"
20	bjp	exon	57374607	57375106	2	+	.	gene_id "ENSG00000101146"; transcript_id "ENSG00000101146.3_M2"
20	bjp	exon	57378013	57379211	2	+	.	gene_id "ENSG00000101146"; transcript_id "ENSG00000101146.2_M3"
20	bjp	exon	57384160	57384915	2	-	.	gene_id "ENSG00000218018"; transcript_id "ENSE00001727094"
20	bjp	exon	57392493	57392653	2	-	.	gene_id "ENSG00000218018"; transcript_id "ENSE00001709822_F1"
20	bjp	exon	57392778	57393062	2	-	.	gene_id "ENSG00000218018"; transcript_id "ENSE00001709822_F2"
20	bjp	exon	57407543	57409333	2	+	.	gene_id "ENSG00000132819"; transcript_id "ENSG00000132819.2_M4"
20	bjp	exon	57495966	57496364	2	-	.	gene_id "ENSG00000124092"; transcript_id "ENSE00001804834"
20	bjp	exon	57499554	57500410	2	-	.	gene_id "ENSG00000124092"; transcript_id "ENSE00003577560"
20	bjp	exon	57503436	57503601	2	-	.	gene_id "ENSG00000124092"; transcript_id "ENSE00003469290"
20	bjp	exon	57506742	57507876	2	-	.	gene_id "ENSG00000124092"; transcript_id "ENSG00000124092.2_M3"
20	bjp	exon	57508606	57508788	2	-	.	gene_id "ENSG00000124092"; transcript_id "ENSG00000124092.1_M2"
20	bjp	exon	57512592	57512752	2	-	.	gene_id "ENSG00000124092"; transcript_id "ENSE00003540622"
20	bjp	exon	57513236	57513872	2	-	.	gene_id "ENSG00000124092"; transcript_id "ENSE00002230466"
20	bjp	exon	57514592	57515834	2	-	.	gene_id "ENSG00000124092"; transcript_id "ENSG00000124092.1_M4"
20	bjp	exon	57518495	57518891	2	-	.	gene_id "ENSG00000124092"; transcript_id "ENSG00000124092.2_M2"
20	bjp	exon	57519207	57519377	2	-	.	gene_id "ENSG00000124092"; transcript_id "ENSE00003689470"
20	bjp	exon	57523068	57523278	2	-	.	gene_id "ENSG00000124092"; transcript_id "ENSE00003702739"
20	bjp	exon	57561080	57565135	2	+	.	gene_id "ENSG00000124253"; transcript_id "ENSG00000124253.1_M17"
20	bjp	exon	57565350	57568112	2	+	.	gene_id "ENSG00000124253"; transcript_id "ENSG00000124253.1_M3"
20	bjp	exon	57599695	57600228	2	-	.	gene_id "ENSG00000227297"; transcript_id "ENSE00001592128"
20	bjp	exon	57600912	57601200	2	-	.	gene_id "ENSG00000227297"; transcript_id "ENSE00001720975"
20	bjp	exon	57603846	57604769	2	-	.	gene_id "ENSG00000124256"; transcript_id "ENSG00000124256.1_M2"
20	bjp	exon	57607061	57607300	2	-	.	gene_id "ENSG00000124256"; transcript_id "ENSE00001626036"
20	bjp	exon	57610149	57610367	2	-	.	gene_id "ENSG00000124256"; transcript_id "ENSG00000124256.2_M2"
20	bjp	exon	57610533	57610695	2	-	.	gene_id "ENSG00000124256"; transcript_id "ENSE00001883817"
20	bjp	exon	57611727	57611930	2	-	.	gene_id "ENSG00000124256"; transcript_id "ENSE00003513259"
20	bjp	exon	57612891	57613330	2	-	.	gene_id "ENSG00000124256"; transcript_id "ENSG00000124256.3_M2"
20	bjp	exon	57614887	57615173	2	-	.	gene_id "ENSG00000124256"; transcript_id "ENSG00000124256.1_M4"
20	bjp	exon	57615512	57618081	2	-	.	gene_id "ENSG00000124256"; transcript_id "ENSG00000124256.2_M4"
20	bjp	exon	57620219	57620576	2	-	.	gene_id "ENSG00000124256"; transcript_id "ENSG00000124256.1_M7"
20	bjp	exon	57648392	57652598	2	-	.	gene_id "ENSG00000124225"; transcript_id "ENSG00000124225.1_M5"
20	bjp	exon	57653033	57653086	2	-	.	gene_id "ENSG00000124225"; transcript_id "ENSE00000845770"
20	bjp	exon	57659543	57659697	2	-	.	gene_id "ENSG00000124225"; transcript_id "ENSG00000124225.1_M2"
20	bjp	exon	57690394	57690624	2	-	.	gene_id "ENSG00000124225"; transcript_id "ENSE00001776137"
20	bjp	exon	57691802	57691830	2	-	.	gene_id "ENSG00000124225"; transcript_id "ENSE00001522935"
20	bjp	exon	57700016	57700186	2	-	.	gene_id "ENSG00000124225"; transcript_id "ENSE00001632317"
20	bjp	exon	57709474	57709902	2	-	.	gene_id "ENSG00000124225"; transcript_id "ENSG00000124225.2_M2"
20	bjp	exon	57710183	57710459	2	+	.	gene_id "ENSG00000278709"; transcript_id "ENSG00000278709.1_M2"
20	bjp	exon	57710590	57711323	2	+	.	gene_id "ENSG00000278709"; transcript_id "ENSG00000278709.1_M3"
20	bjp	exon	57711537	57712780	2	+	.	gene_id "ENSG00000278709"; transcript_id "ENSE00003712711_F3"
20	bjp	exon	57895394	57895444	2	+	.	gene_id "ENSG00000263453"; transcript_id "ENSE00002720855"
20	bjp	exon	57957126	57957489	2	-	.	gene_id "ENSG00000203971"; transcript_id "ENSE00001454531"
20	bjp	exon	57958171	57959660	2	-	.	gene_id "ENSG00000203971"; transcript_id "ENSE00001454532"
20	bjp	exon	58003904	58004067	2	+	.	gene_id "ENSG00000275852"; transcript_id "ENSE00003729549"
20	bjp	exon	58004185	58004648	2	+	.	gene_id "ENSG00000275852"; transcript_id "ENSE00003721000"
20	bjp	exon	58069054	58069727	2	-	.	gene_id "ENSG00000225708"; transcript_id "ENSE00001640045"
20	bjp	exon	58150904	58151032	2	+	.	gene_id "ENSG00000124237"; transcript_id "ENSE00001454530"
20	bjp	exon	58153544	58153625	2	+	.	gene_id "ENSG00000124237"; transcript_id "ENSE00000845773"
20	bjp	exon	58155468	58155569	2	+	.	gene_id "ENSG00000124237"; transcript_id "ENSE00000845774"
20	bjp	exon	58160661	58161150	2	+	.	gene_id "ENSG00000124237"; transcript_id "ENSE00001454529"
20	bjp	exon	58218495	58218805	2	-	.	gene_id "ENSG00000124227"; transcript_id "ENSE00003462706"
20	bjp	exon	58221338	58221503	2	-	.	gene_id "ENSG00000124227"; transcript_id "ENSE00000845778"
20	bjp	exon	58223052	58223182	2	-	.	gene_id "ENSG00000124227"; transcript_id "ENSE00000845779"
20	bjp	exon	58228224	58228653	2	-	.	gene_id "ENSG00000124227"; transcript_id "ENSE00001774889"
20	bjp	exon	58228940	58231927	2	-	.	gene_id "ENSG00000124224"; transcript_id "ENSG00000124224.1_M2"
20	bjp	exon	58232688	58232922	2	-	.	gene_id "ENSG00000124224"; transcript_id "ENSG00000124224.1_M4"
20	bjp	exon	58235240	58235887	2	-	.	gene_id "ENSG00000124224"; transcript_id "ENSG00000124224.1_M3"
20	bjp	exon	58236154	58236274	2	-	.	gene_id "ENSG00000124224"; transcript_id "ENSE00003720479"
20	bjp	exon	58237919	58238311	2	-	.	gene_id "ENSG00000124224"; transcript_id "ENSG00000124224.2_M2"
20	bjp	exon	58239241	58239402	2	-	.	gene_id "ENSG00000124224"; transcript_id "ENSE00003720617"
20	bjp	exon	58239505	58239987	2	-	.	gene_id "ENSG00000124224"; transcript_id "ENSG00000124224.2_M3"
20	bjp	exon	58240515	58240710	2	-	.	gene_id "ENSG00000124224"; transcript_id "ENSG00000124224.3_M3"
20	bjp	exon	58242370	58243705	2	-	.	gene_id "ENSG00000124224"; transcript_id "ENSG00000124224.3_M2"
20	bjp	exon	58245746	58247506	2	-	.	gene_id "ENSG00000124224"; transcript_id "ENSG00000124224.1_M6"
20	bjp	exon	58248115	58248273	2	-	.	gene_id "ENSG00000124224"; transcript_id "ENSE00003723867"
20	bjp	exon	58250887	58250952	2	-	.	gene_id "ENSG00000124224"; transcript_id "ENSE00003718855"
20	bjp	exon	58251757	58251864	2	-	.	gene_id "ENSG00000124224"; transcript_id "ENSG00000124224.4_M2"
20	bjp	exon	58263372	58263517	2	-	.	gene_id "ENSG00000124224"; transcript_id "ENSE00001875973"
20	bjp	exon	58271363	58271505	2	-	.	gene_id "ENSG00000124224"; transcript_id "ENSE00003752101"
20	bjp	exon	58272769	58272875	2	-	.	gene_id "ENSG00000124224"; transcript_id "ENSG00000124224.5_M2"
20	bjp	exon	58286314	58286446	2	-	.	gene_id "ENSG00000124224"; transcript_id "ENSG00000124224.6_M2"
20	bjp	exon	58309226	58309270	2	-	.	gene_id "ENSG00000124224"; transcript_id "ENSE00003559404"
20	bjp	exon	58309419	58309439	2	-	.	gene_id "ENSG00000124224"; transcript_id "ENSE00003583250"
20	bjp	exon	58309696	58310012	2	+	.	gene_id "ENSG00000124209"; transcript_id "ENSG00000124209.1_M2"
20	bjp	exon	58311043	58311122	2	+	.	gene_id "ENSG00000124209"; transcript_id "ENSE00003537757"
20	bjp	exon	58343718	58343799	2	+	.	gene_id "ENSG00000124209"; transcript_id "ENSE00003541424"
20	bjp	exon	58345434	58346048	2	+	.	gene_id "ENSG00000124209"; transcript_id "ENSE00001891871"
20	bjp	exon	58353273	58353344	2	+	.	gene_id "ENSG00000124209"; transcript_id "ENSE00000845805"
20	bjp	exon	58353432	58353538	2	+	.	gene_id "ENSG00000124209"; transcript_id "ENSE00000845806"
20	bjp	exon	58354156	58354265	2	+	.	gene_id "ENSG00000124209"; transcript_id "ENSE00000845807"
20	bjp	exon	58359606	58367507	2	+	.	gene_id "ENSG00000124209"; transcript_id "ENSE00000845808"
20	bjp	exon	58389122	58389517	2	+	.	gene_id "ENSG00000124164"; transcript_id "ENSG00000124164.1_M4"
20	bjp	exon	58390128	58390340	2	+	.	gene_id "ENSG00000124164"; transcript_id "ENSE00001899595"
20	bjp	exon	58418211	58418363	2	+	.	gene_id "ENSG00000124164"; transcript_id "ENSE00003546608"
20	bjp	exon	58431033	58431517	2	+	.	gene_id "ENSG00000124164"; transcript_id "ENSE00001939995"
20	bjp	exon	58432347	58432416	2	+	.	gene_id "ENSG00000124164"; transcript_id "ENSE00001940298"
20	bjp	exon	58434602	58434705	2	+	.	gene_id "ENSG00000124164"; transcript_id "ENSE00003497704"
20	bjp	exon	58438945	58441083	2	+	.	gene_id "ENSG00000124164"; transcript_id "ENSG00000124164.1_M3"
20	bjp	exon	58444077	58451101	2	+	.	gene_id "ENSG00000124164"; transcript_id "ENSG00000124164.2_M4"
20	bjp	exon	58459101	58461554	2	-	.	gene_id "ENSG00000198768"; transcript_id "ENSG00000198768.1_M2"
20	bjp	exon	58461829	58461980	2	-	.	gene_id "ENSG00000198768"; transcript_id "ENSE00001856005"
20	bjp	exon	58467106	58467658	2	-	.	gene_id "ENSG00000198768"; transcript_id "ENSG00000198768.2_M2"
20	bjp	exon	58470609	58470747	2	-	.	gene_id "ENSG00000198768"; transcript_id "ENSE00001288044"
20	bjp	exon	58513817	58513987	2	-	.	gene_id "ENSG00000198768"; transcript_id "ENSE00001600210"
20	bjp	exon	58514659	58515131	2	-	.	gene_id "ENSG00000198768"; transcript_id "ENSG00000198768.3_M2"
20	bjp	exon	58515379	58515740	2	+	.	gene_id "ENSG00000231290"; transcript_id "ENSG00000231290.1_M5"
20	bjp	exon	58519504	58519625	2	+	.	gene_id "ENSG00000231290"; transcript_id "ENSG00000231290.1_M2"
20	bjp	exon	58521390	58521551	2	+	.	gene_id "ENSG00000231290"; transcript_id "ENSE00001745797"
20	bjp	exon	58522301	58522492	2	+	.	gene_id "ENSG00000231290"; transcript_id "ENSE00001748268"
20	bjp	exon	58523160	58523281	2	+	.	gene_id "ENSG00000231290"; transcript_id "ENSG00000231290.2_M2"
20	bjp	exon	58523714	58526032	2	+	.	gene_id "ENSG00000231290"; transcript_id "ENSG00000231290.1_M4"
20	bjp	exon	58547812	58547928	2	+	.	gene_id "ENSG00000231290"; transcript_id "ENSG00000231290.3_M2"
20	bjp	exon	58573576	58573970	2	+	.	gene_id "ENSG00000231290"; transcript_id "ENSG00000231290.4_M2"
20	bjp	exon	58594417	58594546	2	+	.	gene_id "ENSG00000254620"; transcript_id "ENSE00002144674"
20	bjp	exon	58603597	58603973	2	+	.	gene_id "ENSG00000254620"; transcript_id "ENSE00002141844"
20	bjp	exon	58618740	58619888	2	+	.	gene_id "ENSG00000231290"; transcript_id "ENSE00001789352"
20	bjp	exon	58634772	58635738	2	+	.	gene_id "ENSG00000268941"; transcript_id "ENSE00003010847"
20	bjp	exon	58651253	58651433	2	+	.	gene_id "ENSG00000124222"; transcript_id "ENSG00000124222.1_M12"
20	bjp	exon	58659623	58659634	2	+	.	gene_id "ENSG00000124222"; transcript_id "ENSE00003517224"
20	bjp	exon	58667201	58667318	2	+	.	gene_id "ENSG00000124222"; transcript_id "ENSE00001941861"
20	bjp	exon	58667487	58667608	2	+	.	gene_id "ENSG00000124222"; transcript_id "ENSG00000124222.1_M4"
20	bjp	exon	58667987	58668127	2	+	.	gene_id "ENSG00000124222"; transcript_id "ENSE00003616670"
20	bjp	exon	58669291	58669453	2	+	.	gene_id "ENSG00000124222"; transcript_id "ENSG00000124222.2_M4"
20	bjp	exon	58670512	58670603	2	+	.	gene_id "ENSG00000124222"; transcript_id "ENSG00000124222.1_M2"
20	bjp	exon	58671154	58671297	2	+	.	gene_id "ENSG00000124222"; transcript_id "ENSG00000124222.1_M5"
20	bjp	exon	58673631	58673637	2	+	.	gene_id "ENSG00000124222"; transcript_id "ENSE00003492144_F1"
20	bjp	exon	58676187	58679526	2	+	.	gene_id "ENSG00000124222"; transcript_id "ENSG00000124222.1_M8"
20	bjp	exon	58689131	58689211	2	+	.	gene_id "ENSG00000215440"; transcript_id "ENSG00000215440.1_M2"
20	bjp	exon	58691034	58691227	2	+	.	gene_id "ENSG00000254995"; transcript_id "ENSE00001454444"
20	bjp	exon	58691405	58691562	2	+	.	gene_id "ENSG00000254995"; transcript_id "ENSE00002160164"
20	bjp	exon	58692613	58693050	2	+	.	gene_id "ENSG00000215440"; transcript_id "ENSE00001408052"
20	bjp	exon	58693169	58693922	2	+	.	gene_id "ENSG00000215440"; transcript_id "ENSG00000215440.1_M3"
20	bjp	exon	58694421	58694592	2	+	.	gene_id "ENSG00000215440"; transcript_id "ENSG00000215440.2_M2"
20	bjp	exon	58698684	58698773	2	+	.	gene_id "ENSG00000215440"; transcript_id "ENSE00003536930"
20	bjp	exon	58699197	58699278	2	+	.	gene_id "ENSG00000215440"; transcript_id "ENSE00003486627"
20	bjp	exon	58701016	58701158	2	+	.	gene_id "ENSG00000215440"; transcript_id "ENSE00003519326"
20	bjp	exon	58705498	58705569	2	+	.	gene_id "ENSG00000215440"; transcript_id "ENSE00003563596"
20	bjp	exon	58707123	58707200	2	+	.	gene_id "ENSG00000215440"; transcript_id "ENSE00003460204"
20	bjp	exon	58710795	58710915	2	+	.	gene_id "ENSG00000254419"; transcript_id "ENSE00002157965"
20	bjp	exon	58711178	58711633	2	+	.	gene_id "ENSG00000254419"; transcript_id "ENSE00002187407"
20	bjp	exon	58712479	58715167	2	+	.	gene_id "ENSG00000215440"; transcript_id "ENSG00000215440.1_M10"
20	bjp	exon	58715411	58716311	2	+	.	gene_id "ENSG00000215440"; transcript_id "ENSG00000215440.1_M5"
20	bjp	exon	58717364	58717995	2	+	.	gene_id "ENSG00000215440"; transcript_id "ENSG00000215440.3_M2"
20	bjp	exon	58740532	58740715	2	-	.	gene_id "ENSG00000237121"; transcript_id "ENSE00001696575"
20	bjp	exon	58741189	58741336	2	-	.	gene_id "ENSG00000237121"; transcript_id "ENSE00001770431"
20	bjp	exon	58743905	58743919	2	-	.	gene_id "ENSG00000237121"; transcript_id "ENSE00001630638"
20	bjp	exon	58746562	58746773	2	-	.	gene_id "ENSG00000237121"; transcript_id "ENSE00001643348"
20	bjp	exon	58749359	58749561	2	-	.	gene_id "ENSG00000237121"; transcript_id "ENSE00001736058"
20	bjp	exon	58754351	58754422	2	+	.	gene_id "ENSG00000270279"; transcript_id "ENSE00003644598"
20	bjp	exon	58754635	58754764	2	+	.	gene_id "ENSG00000270279"; transcript_id "ENSE00003683102"
20	bjp	exon	58755422	58756838	2	+	.	gene_id "ENSG00000270279"; transcript_id "ENSE00003585239"
20	bjp	exon	58762839	58762966	2	-	.	gene_id "ENSG00000237121"; transcript_id "ENSE00001675069"
20	bjp	exon	58766088	58766331	2	-	.	gene_id "ENSG00000237121"; transcript_id "ENSE00001758157"
20	bjp	exon	58768753	58768910	2	-	.	gene_id "ENSG00000237121"; transcript_id "ENSE00001713053"
20	bjp	exon	58770011	58770155	2	-	.	gene_id "ENSG00000237121"; transcript_id "ENSE00001745586"
20	bjp	exon	58772148	58772296	2	-	.	gene_id "ENSG00000237121"; transcript_id "ENSE00001600896"
20	bjp	exon	58774184	58774264	2	-	.	gene_id "ENSG00000237121"; transcript_id "ENSE00001716843"
20	bjp	exon	58778361	58778541	2	-	.	gene_id "ENSG00000237121"; transcript_id "ENSE00001805021"
20	bjp	exon	58782652	58782836	2	-	.	gene_id "ENSG00000237121"; transcript_id "ENSE00001766660"
20	bjp	exon	58783675	58783821	2	-	.	gene_id "ENSG00000237121"; transcript_id "ENSE00001601713"
20	bjp	exon	58817132	58817614	2	-	.	gene_id "ENSG00000268649"; transcript_id "ENSE00003143093_F1"
20	bjp	exon	58817695	58817725	2	-	.	gene_id "ENSG00000268649"; transcript_id "ENSE00003143093_F2"
20	bjp	exon	58818226	58818313	2	-	.	gene_id "ENSG00000216031"; transcript_id "ENSE00001546556"
20	bjp	exon	58818919	58819255	2	-	.	gene_id "ENSG00000235590"; transcript_id "ENSG00000235590.1_M2"
20	bjp	exon	58824027	58824073	2	-	.	gene_id "ENSG00000235590"; transcript_id "ENSE00002997719"
20	bjp	exon	58826025	58826137	2	-	.	gene_id "ENSG00000235590"; transcript_id "ENSE00003061825"
20	bjp	exon	58826736	58826956	2	-	.	gene_id "ENSG00000235590"; transcript_id "ENSE00003764452"
20	bjp	exon	58833809	58834668	2	-	.	gene_id "ENSG00000268333"; transcript_id "ENSE00003181739"
20	bjp	exon	58836237	58836529	2	-	.	gene_id "ENSG00000268333"; transcript_id "ENSE00003161414"
20	bjp	exon	58840845	58840886	2	+	.	gene_id "ENSG00000087460"; transcript_id "ENSG00000087460.1_M4"
20	bjp	exon	58841343	58841875	2	+	.	gene_id "ENSG00000087460"; transcript_id "ENSG00000087460.1_M5"
20	bjp	exon	58841937	58842029	2	-	.	gene_id "ENSG00000235590"; transcript_id "ENSE00001705034_F1"
20	bjp	exon	58842133	58842229	2	-	.	gene_id "ENSG00000235590"; transcript_id "ENSE00001705034_F2"
20	bjp	exon	58843325	58843401	2	+	.	gene_id "ENSG00000087460"; transcript_id "ENSE00001839729"
20	bjp	exon	58844030	58844074	2	+	.	gene_id "ENSG00000087460"; transcript_id "ENSE00001902119"
20	bjp	exon	58848879	58848917	2	-	.	gene_id "ENSG00000235590"; transcript_id "ENSE00001760223"
20	bjp	exon	58850642	58850782	2	-	.	gene_id "ENSG00000235590"; transcript_id "ENSG00000235590.2_M2"
20	bjp	exon	58855554	58857191	2	+	.	gene_id "ENSG00000087460"; transcript_id "ENSG00000087460.1_M3"
20	bjp	exon	58863528	58864138	2	-	.	gene_id "ENSG00000225806"; transcript_id "ENSE00001767664"
20	bjp	exon	58867486	58867572	2	-	.	gene_id "ENSG00000225806"; transcript_id "ENSE00001602027"
20	bjp	exon	58876592	58876981	2	-	.	gene_id "ENSG00000270951"; transcript_id "ENSE00003661530"
20	bjp	exon	58881736	58881798	2	-	.	gene_id "ENSG00000225806"; transcript_id "ENSG00000225806.1_M2"
20	bjp	exon	58882917	58883029	2	-	.	gene_id "ENSG00000225806"; transcript_id "ENSE00001634471"
20	bjp	exon	58884405	58885015	2	-	.	gene_id "ENSG00000225806"; transcript_id "ENSG00000225806.2_M2"
20	bjp	exon	58888413	58888773	2	+	.	gene_id "ENSG00000087460"; transcript_id "ENSE00001952984_F1"
20	bjp	exon	58888810	58888818	2	+	.	gene_id "ENSG00000087460"; transcript_id "ENSG00000087460.1_M2"
20	bjp	exon	58888849	58889046	2	+	.	gene_id "ENSG00000087460"; transcript_id "ENSG00000087460.2_M3"
20	bjp	exon	58889100	58889549	2	+	.	gene_id "ENSG00000087460"; transcript_id "ENSG00000087460.1_M11"
20	bjp	exon	58890643	58890789	2	+	.	gene_id "ENSG00000087460"; transcript_id "ENSE00001815798"
20	bjp	exon	58891302	58891865	2	+	.	gene_id "ENSG00000087460"; transcript_id "ENSG00000087460.1_M7"
20	bjp	exon	58891981	58892209	2	+	.	gene_id "ENSG00000087460"; transcript_id "ENSG00000087460.3_M3"
20	bjp	exon	58892333	58892506	2	+	.	gene_id "ENSG00000087460"; transcript_id "ENSE00003642726"
20	bjp	exon	58895163	58895684	2	+	.	gene_id "ENSG00000087460"; transcript_id "ENSG00000087460.4_M3"
20	bjp	exon	58897440	58898985	2	+	.	gene_id "ENSG00000087460"; transcript_id "ENSG00000087460.2_M2"
20	bjp	exon	58899949	58900410	2	+	.	gene_id "ENSG00000087460"; transcript_id "ENSE00003570918"
20	bjp	exon	58902981	58903585	2	+	.	gene_id "ENSG00000087460"; transcript_id "ENSG00000087460.1_M6"
20	bjp	exon	58903672	58903791	2	+	.	gene_id "ENSG00000087460"; transcript_id "ENSG00000087460.5_M3"
20	bjp	exon	58905383	58905480	2	+	.	gene_id "ENSG00000087460"; transcript_id "ENSG00000087460.3_M2"
20	bjp	exon	58908916	58909216	2	+	.	gene_id "ENSG00000087460"; transcript_id "ENSG00000087460.2_M5"
20	bjp	exon	58909350	58909804	2	+	.	gene_id "ENSG00000087460"; transcript_id "ENSG00000087460.1_M12"
20	bjp	exon	58909951	58910401	2	+	.	gene_id "ENSG00000087460"; transcript_id "ENSG00000087460.2_M6"
20	bjp	exon	58910683	58911192	2	+	.	gene_id "ENSG00000087460"; transcript_id "ENSG00000087460.3_M5"
20	bjp	exon	58981208	58981369	2	+	.	gene_id "ENSG00000101158"; transcript_id "ENSG00000101158.1_M3"
20	bjp	exon	58986093	58987421	2	+	.	gene_id "ENSG00000101158"; transcript_id "ENSG00000101158.1_M4"
20	bjp	exon	58987708	58987969	2	+	.	gene_id "ENSG00000101158"; transcript_id "ENSG00000101158.2_M3"
20	bjp	exon	58988914	58989640	2	+	.	gene_id "ENSG00000101158"; transcript_id "ENSG00000101158.2_M4"
20	bjp	exon	58989858	58992020	2	+	.	gene_id "ENSG00000101158"; transcript_id "ENSG00000101158.1_M10"
20	bjp	exon	58992998	58993544	2	+	.	gene_id "ENSG00000101158"; transcript_id "ENSG00000101158.3_M3"
20	bjp	exon	58993624	58994239	2	+	.	gene_id "ENSG00000101158"; transcript_id "ENSG00000101158.1_M6"
20	bjp	exon	58994642	58995133	2	+	.	gene_id "ENSG00000101158"; transcript_id "ENSG00000101158.4_M3"
20	bjp	exon	58995185	58995759	2	-	.	gene_id "ENSG00000101160"; transcript_id "ENSE00000845864"
20	bjp	exon	58996587	58996801	2	-	.	gene_id "ENSG00000101160"; transcript_id "ENSG00000101160.1_M2"
20	bjp	exon	58997392	58997753	2	-	.	gene_id "ENSG00000101160"; transcript_id "ENSG00000101160.2_M2"
20	bjp	exon	59001465	59001644	2	-	.	gene_id "ENSG00000101160"; transcript_id "ENSE00003487893"
20	bjp	exon	59006042	59006485	2	-	.	gene_id "ENSG00000101160"; transcript_id "ENSG00000101160.1_M3"
20	bjp	exon	59006986	59007247	2	-	.	gene_id "ENSG00000101160"; transcript_id "ENSG00000101160.2_M3"
20	bjp	exon	59019254	59019579	2	+	.	gene_id "ENSG00000101162"; transcript_id "ENSE00001029832"
20	bjp	exon	59022845	59022953	2	+	.	gene_id "ENSG00000101162"; transcript_id "ENSE00000663009"
20	bjp	exon	59023490	59023600	2	+	.	gene_id "ENSG00000101162"; transcript_id "ENSE00000663010"
20	bjp	exon	59023705	59025466	2	+	.	gene_id "ENSG00000101162"; transcript_id "ENSE00001029829_F1"
20	bjp	exon	59032220	59032382	2	-	.	gene_id "ENSG00000124172"; transcript_id "ENSG00000124172.2_M3"
20	bjp	exon	59033145	59035126	2	-	.	gene_id "ENSG00000101166"; transcript_id "ENSG00000101166.1_M3"
20	bjp	exon	59037191	59037299	2	-	.	gene_id "ENSG00000101166"; transcript_id "ENSG00000101166.1_M2"
20	bjp	exon	59038134	59038634	2	-	.	gene_id "ENSG00000101166"; transcript_id "ENSG00000101166.2_M2"
20	bjp	exon	59042699	59042909	2	-	.	gene_id "ENSG00000101166"; transcript_id "ENSG00000101166.1_M4"
20	bjp	exon	59113224	59113631	2	+	.	gene_id "ENSG00000232925"; transcript_id "ENSE00001656475"
20	bjp	exon	59123381	59123505	2	+	.	gene_id "ENSG00000124203"; transcript_id "ENSG00000124203.1_M2"
20	bjp	exon	59146231	59147026	2	+	.	gene_id "ENSG00000124203"; transcript_id "ENSG00000124203.2_M2"
20	bjp	exon	59159652	59160895	2	+	.	gene_id "ENSG00000124203"; transcript_id "ENSE00003793202"
20	bjp	exon	59190984	59194757	2	+	.	gene_id "ENSG00000124203"; transcript_id "ENSG00000124203.3_M2"
20	bjp	exon	59195869	59196005	2	+	.	gene_id "ENSG00000124203"; transcript_id "ENSE00001288465"
20	bjp	exon	59206905	59207056	2	+	.	gene_id "ENSG00000124203"; transcript_id "ENSE00001288458"
20	bjp	exon	59252978	59253138	2	+	.	gene_id "ENSG00000124203"; transcript_id "ENSE00001288450"
20	bjp	exon	59253898	59259113	2	+	.	gene_id "ENSG00000124203"; transcript_id "ENSG00000124203.4_M2"
20	bjp	exon	59300427	59300864	2	+	.	gene_id "ENSG00000124205"; transcript_id "ENSG00000124205.1_M5"
20	bjp	exon	59301410	59301722	2	+	.	gene_id "ENSG00000124205"; transcript_id "ENSE00000845873"
20	bjp	exon	59321017	59321193	2	+	.	gene_id "ENSG00000124205"; transcript_id "ENSE00000845874"
20	bjp	exon	59322372	59322452	2	+	.	gene_id "ENSG00000124205"; transcript_id "ENSG00000124205.1_M2"
20	bjp	exon	59324327	59325992	2	+	.	gene_id "ENSG00000124205"; transcript_id "ENSG00000124205.2_M5"
20	bjp	exon	59352195	59352321	2	-	.	gene_id "ENSG00000225129"; transcript_id "ENSE00001751292"
20	bjp	exon	59357309	59357774	2	-	.	gene_id "ENSG00000225129"; transcript_id "ENSE00001647182"
20	bjp	exon	59360927	59361391	2	-	.	gene_id "ENSG00000230352"; transcript_id "ENSE00001663618"
20	bjp	exon	59364619	59364773	2	-	.	gene_id "ENSG00000230352"; transcript_id "ENSE00001723761"
20	bjp	exon	59460619	59460837	2	-	.	gene_id "ENSG00000233686"; transcript_id "ENSE00001872807"
20	bjp	exon	59515191	59515333	2	+	.	gene_id "ENSG00000227282"; transcript_id "ENSE00001662333"
20	bjp	exon	59515617	59516039	2	+	.	gene_id "ENSG00000227282"; transcript_id "ENSE00001627371"
20	bjp	exon	59577509	59577617	2	+	.	gene_id "ENSG00000087495"; transcript_id "ENSE00001435640"
20	bjp	exon	59603505	59603606	2	+	.	gene_id "ENSG00000087495"; transcript_id "ENSE00001626047"
20	bjp	exon	59603717	59603945	2	+	.	gene_id "ENSG00000087495"; transcript_id "ENSE00001758207"
20	bjp	exon	59604548	59605132	2	+	.	gene_id "ENSG00000087495"; transcript_id "ENSG00000087495.1_M2"
20	bjp	exon	59626464	59626949	2	-	.	gene_id "ENSG00000238194"; transcript_id "ENSG00000238194.1_M2"
20	bjp	exon	59628094	59628289	2	-	.	gene_id "ENSG00000238194"; transcript_id "ENSG00000238194.2_M2"
20	bjp	exon	59628609	59628816	2	+	.	gene_id "ENSG00000087495"; transcript_id "ENSE00002233644"
20	bjp	exon	59676661	59676764	2	+	.	gene_id "ENSG00000087495"; transcript_id "ENSE00001522346"
20	bjp	exon	59721210	59721438	2	+	.	gene_id "ENSG00000087495"; transcript_id "ENSE00001522353"
20	bjp	exon	59743107	59743268	2	+	.	gene_id "ENSG00000087495"; transcript_id "ENSG00000087495.2_M2"
20	bjp	exon	59747758	59747835	2	+	.	gene_id "ENSG00000087495"; transcript_id "ENSE00000845882"
20	bjp	exon	59755182	59755364	2	+	.	gene_id "ENSG00000087495"; transcript_id "ENSE00000845883"
20	bjp	exon	59767186	59767395	2	+	.	gene_id "ENSG00000087495"; transcript_id "ENSE00000845884"
20	bjp	exon	59773279	59773453	2	+	.	gene_id "ENSG00000087495"; transcript_id "ENSE00000845885"
20	bjp	exon	59774243	59774490	2	+	.	gene_id "ENSG00000087495"; transcript_id "ENSE00000845886"
20	bjp	exon	59806041	59806194	2	+	.	gene_id "ENSG00000087495"; transcript_id "ENSE00000845887"
20	bjp	exon	59835853	59836560	2	+	.	gene_id "ENSG00000087495"; transcript_id "ENSG00000087495.3_M2"
20	bjp	exon	59840369	59840430	2	+	.	gene_id "ENSG00000087495"; transcript_id "ENSE00003485943"
20	bjp	exon	59841395	59841535	2	+	.	gene_id "ENSG00000087495"; transcript_id "ENSE00003513170"
20	bjp	exon	59847115	59847711	2	+	.	gene_id "ENSG00000087495"; transcript_id "ENSG00000087495.5_M2"
20	bjp	exon	59852667	59852728	2	-	.	gene_id "ENSG00000238777"; transcript_id "ENSE00001808840"
20	bjp	exon	59863563	59864388	2	-	.	gene_id "ENSG00000196074"; transcript_id "ENSG00000196074.1_M3"
20	bjp	exon	59865388	59865444	2	-	.	gene_id "ENSG00000196074"; transcript_id "ENSE00000907068"
20	bjp	exon	59865573	59865651	2	-	.	gene_id "ENSG00000196074"; transcript_id "ENSE00000907069"
20	bjp	exon	59865807	59865865	2	-	.	gene_id "ENSG00000196074"; transcript_id "ENSE00000907070"
20	bjp	exon	59866293	59866392	2	-	.	gene_id "ENSG00000196074"; transcript_id "ENSE00000907071"
20	bjp	exon	59866495	59866589	2	-	.	gene_id "ENSG00000196074"; transcript_id "ENSE00000907072"
20	bjp	exon	59867711	59867847	2	-	.	gene_id "ENSG00000196074"; transcript_id "ENSE00000907073"
20	bjp	exon	59868413	59868568	2	-	.	gene_id "ENSG00000196074"; transcript_id "ENSE00000907074"
20	bjp	exon	59868835	59868925	2	-	.	gene_id "ENSG00000196074"; transcript_id "ENSG00000196074.1_M2"
20	bjp	exon	59869798	59869983	2	-	.	gene_id "ENSG00000196074"; transcript_id "ENSE00001658340"
20	bjp	exon	59873856	59874061	2	-	.	gene_id "ENSG00000196074"; transcript_id "ENSE00001656633"
20	bjp	exon	59875271	59875469	2	-	.	gene_id "ENSG00000196074"; transcript_id "ENSE00001668824"
20	bjp	exon	59877385	59877555	2	-	.	gene_id "ENSG00000196074"; transcript_id "ENSG00000196074.2_M2"
20	bjp	exon	59878008	59878045	2	-	.	gene_id "ENSG00000196074"; transcript_id "ENSE00001759550"
20	bjp	exon	59880303	59880471	2	-	.	gene_id "ENSG00000196074"; transcript_id "ENSG00000196074.3_M2"
20	bjp	exon	59880966	59881023	2	-	.	gene_id "ENSG00000196074"; transcript_id "ENSE00003663459"
20	bjp	exon	59891990	59892426	2	-	.	gene_id "ENSG00000196074"; transcript_id "ENSE00001653287"
20	bjp	exon	59892568	59892701	2	-	.	gene_id "ENSG00000196074"; transcript_id "ENSE00001719582"
20	bjp	exon	59893142	59893199	2	-	.	gene_id "ENSG00000196074"; transcript_id "ENSE00001649143"
20	bjp	exon	59893524	59893593	2	-	.	gene_id "ENSG00000196074"; transcript_id "ENSE00001641279"
20	bjp	exon	59895437	59895597	2	-	.	gene_id "ENSG00000196074"; transcript_id "ENSE00001739252"
20	bjp	exon	59900138	59900284	2	-	.	gene_id "ENSG00000196074"; transcript_id "ENSE00001601567"
20	bjp	exon	59900744	59900818	2	-	.	gene_id "ENSG00000196074"; transcript_id "ENSG00000196074.5_M2"
20	bjp	exon	59901662	59901810	2	-	.	gene_id "ENSG00000196074"; transcript_id "ENSE00003490825"
20	bjp	exon	59907364	59907424	2	-	.	gene_id "ENSG00000196074"; transcript_id "ENSE00003479966"
20	bjp	exon	59911750	59912226	2	-	.	gene_id "ENSG00000196074"; transcript_id "ENSG00000196074.2_M3"
20	bjp	exon	59912373	59912418	2	-	.	gene_id "ENSG00000196074"; transcript_id "ENSE00003543899"
20	bjp	exon	59913975	59914027	2	-	.	gene_id "ENSG00000196074"; transcript_id "ENSE00003502598"
20	bjp	exon	59914109	59914251	2	-	.	gene_id "ENSG00000196074"; transcript_id "ENSE00003533505"
20	bjp	exon	59915165	59915199	2	-	.	gene_id "ENSG00000196074"; transcript_id "ENSE00003531952"
20	bjp	exon	59915465	59915689	2	-	.	gene_id "ENSG00000196074"; transcript_id "ENSG00000196074.6_M2"
20	bjp	exon	59916486	59916571	2	-	.	gene_id "ENSG00000196074"; transcript_id "ENSE00001739719"
20	bjp	exon	59919158	59919182	2	-	.	gene_id "ENSG00000196074"; transcript_id "ENSE00001617081"
20	bjp	exon	59919317	59919597	2	-	.	gene_id "ENSG00000196074"; transcript_id "ENSG00000196074.3_M3"
20	bjp	exon	59920359	59920487	2	-	.	gene_id "ENSG00000196074"; transcript_id "ENSE00003525999"
20	bjp	exon	59921310	59921483	2	-	.	gene_id "ENSG00000196074"; transcript_id "ENSG00000196074.4_M3"
20	bjp	exon	59922390	59922459	2	-	.	gene_id "ENSG00000196074"; transcript_id "ENSE00002307233"
20	bjp	exon	59932062	59932154	2	-	.	gene_id "ENSG00000196074"; transcript_id "ENSE00001380750"
20	bjp	exon	59933231	59933361	2	-	.	gene_id "ENSG00000196074"; transcript_id "ENSE00001793108"
20	bjp	exon	59933569	59933655	2	-	.	gene_id "ENSG00000196074"; transcript_id "ENSE00001402399"
20	bjp	exon	59933764	59933853	2	+	.	gene_id "ENSG00000196227"; transcript_id "ENSE00001412935"
20	bjp	exon	59938113	59940297	2	-	.	gene_id "ENSG00000132825"; transcript_id "ENSE00001454080_F2"
20	bjp	exon	59940439	59940535	2	+	.	gene_id "ENSG00000196227"; transcript_id "ENSG00000196227.1_M2"
20	bjp	exon	59942124	59942309	2	+	.	gene_id "ENSG00000196227"; transcript_id "ENSG00000196227.2_M2"
20	bjp	exon	59942427	59942512	2	+	.	gene_id "ENSG00000196227"; transcript_id "ENSE00001333857"
20	bjp	exon	59943940	59948680	2	+	.	gene_id "ENSG00000196227"; transcript_id "ENSG00000196227.1_M3"
20	bjp	exon	59958427	59958795	2	+	.	gene_id "ENSG00000124215"; transcript_id "ENSE00002262024"
20	bjp	exon	59968967	59969023	2	+	.	gene_id "ENSG00000124215"; transcript_id "ENSE00001642296"
20	bjp	exon	59970082	59970186	2	+	.	gene_id "ENSG00000124215"; transcript_id "ENSE00001662384"
20	bjp	exon	59971962	59972123	2	+	.	gene_id "ENSG00000124215"; transcript_id "ENSE00001623525"
20	bjp	exon	59982923	59983070	2	+	.	gene_id "ENSG00000124215"; transcript_id "ENSE00001599147"
20	bjp	exon	59984639	59984805	2	+	.	gene_id "ENSG00000124215"; transcript_id "ENSE00001790884"
20	bjp	exon	59985001	59985129	2	+	.	gene_id "ENSG00000124215"; transcript_id "ENSE00001634787"
20	bjp	exon	59986014	59986174	2	+	.	gene_id "ENSG00000124215"; transcript_id "ENSE00001932164"
20	bjp	exon	59987453	59987638	2	+	.	gene_id "ENSG00000124215"; transcript_id "ENSE00003477126"
20	bjp	exon	59988904	59989163	2	+	.	gene_id "ENSG00000124215"; transcript_id "ENSG00000124215.1_M3"
20	bjp	exon	59992378	59992520	2	+	.	gene_id "ENSG00000124215"; transcript_id "ENSE00001750902"
20	bjp	exon	59994208	59994489	2	+	.	gene_id "ENSG00000124215"; transcript_id "ENSG00000124215.1_M2"
20	bjp	exon	59995833	59996054	2	+	.	gene_id "ENSG00000124215"; transcript_id "ENSE00003519266"
20	bjp	exon	59996364	59996588	2	+	.	gene_id "ENSG00000124215"; transcript_id "ENSG00000124215.2_M3"
20	bjp	exon	59996631	59996761	2	+	.	gene_id "ENSG00000124215"; transcript_id "ENSE00003484685"
20	bjp	exon	59999586	59999663	2	+	.	gene_id "ENSG00000124215"; transcript_id "ENSE00003558547"
20	bjp	exon	60001343	60001411	2	+	.	gene_id "ENSG00000124215"; transcript_id "ENSE00001029949"
20	bjp	exon	60002813	60002866	2	+	.	gene_id "ENSG00000124215"; transcript_id "ENSE00003505516"
20	bjp	exon	60006713	60006787	2	+	.	gene_id "ENSG00000124215"; transcript_id "ENSE00003649916"
20	bjp	exon	60012527	60014529	2	+	.	gene_id "ENSG00000124215"; transcript_id "ENSG00000124215.1_M4"
20	bjp	exon	60031231	60031426	2	+	.	gene_id "ENSG00000124215"; transcript_id "ENSE00000845960"
20	bjp	exon	60033486	60034011	2	+	.	gene_id "ENSG00000124215"; transcript_id "ENSE00001522188"
20	bjp	exon	60055925	60056008	2	+	.	gene_id "ENSG00000176659"; transcript_id "ENSE00001232134"
20	bjp	exon	60058907	60058986	2	+	.	gene_id "ENSG00000176659"; transcript_id "ENSE00001232127"
20	bjp	exon	60083360	60083872	2	-	.	gene_id "ENSG00000276093"; transcript_id "ENSE00003716114"
20	bjp	exon	60088597	60088721	2	+	.	gene_id "ENSG00000228340"; transcript_id "ENSG00000228340.1_M2"
20	bjp	exon	60098929	60099032	2	+	.	gene_id "ENSG00000228340"; transcript_id "ENSG00000228340.2_M2"
20	bjp	exon	60100171	60100219	2	+	.	gene_id "ENSG00000228340"; transcript_id "ENSE00001737326"
20	bjp	exon	60101092	60101372	2	+	.	gene_id "ENSG00000228340"; transcript_id "ENSG00000228340.3_M2"
20	bjp	exon	60117358	60117507	2	+	.	gene_id "ENSG00000228340"; transcript_id "ENSE00001708349"
20	bjp	exon	60117744	60117807	2	+	.	gene_id "ENSG00000228340"; transcript_id "ENSE00001618850"
20	bjp	exon	60121028	60121121	2	+	.	gene_id "ENSG00000228340"; transcript_id "ENSG00000228340.4_M2"
20	bjp	exon	60123492	60123606	2	+	.	gene_id "ENSG00000228340"; transcript_id "ENSE00001793305"
20	bjp	exon	60123780	60123860	2	+	.	gene_id "ENSG00000228340"; transcript_id "ENSE00001736692"
20	bjp	exon	60138492	60138644	2	+	.	gene_id "ENSG00000228340"; transcript_id "ENSE00001717039"
20	bjp	exon	60154407	60154506	2	+	.	gene_id "ENSG00000228340"; transcript_id "ENSG00000228340.5_M2"
20	bjp	exon	60180835	60180913	2	+	.	gene_id "ENSG00000228340"; transcript_id "ENSG00000228340.1_M4"
20	bjp	exon	60246038	60246129	2	+	.	gene_id "ENSG00000228340"; transcript_id "ENSE00001630469"
20	bjp	exon	60246793	60246927	2	+	.	gene_id "ENSG00000228340"; transcript_id "ENSE00001728941"
20	bjp	exon	60247555	60247689	2	+	.	gene_id "ENSG00000228340"; transcript_id "ENSE00001805236"
20	bjp	exon	60249494	60250002	2	+	.	gene_id "ENSG00000228340"; transcript_id "ENSE00001657100"
20	bjp	exon	60308474	60308567	2	+	.	gene_id "ENSG00000207802"; transcript_id "ENSE00001500073"
20	bjp	exon	60313310	60313387	2	+	.	gene_id "ENSG00000228340"; transcript_id "ENSE00001775820"
20	bjp	exon	60318921	60319007	2	+	.	gene_id "ENSG00000228340"; transcript_id "ENSE00001692584"
20	bjp	exon	60414396	60414872	2	-	.	gene_id "ENSG00000229690"; transcript_id "ENSE00001655858"
20	bjp	exon	60478111	60478181	2	+	.	gene_id "ENSG00000266140"; transcript_id "ENSE00002734259"
20	bjp	exon	60527387	60527458	2	+	.	gene_id "ENSG00000228340"; transcript_id "ENSE00001775259"
20	bjp	exon	60564562	60564625	2	+	.	gene_id "ENSG00000265617"; transcript_id "ENSE00002695568"
20	bjp	exon	60761874	60761994	2	+	.	gene_id "ENSG00000276627"; transcript_id "ENSE00003730379"
20	bjp	exon	60762287	60762487	2	+	.	gene_id "ENSG00000276627"; transcript_id "ENSE00003725113"
20	bjp	exon	60764853	60764931	2	+	.	gene_id "ENSG00000276627"; transcript_id "ENSE00003720082"
20	bjp	exon	60812004	60814211	2	-	.	gene_id "ENSG00000261035"; transcript_id "ENSE00002602761"
20	bjp	exon	61077224	61077616	2	-	.	gene_id "ENSG00000229755"; transcript_id "ENSE00001649391"
20	bjp	exon	61077710	61077816	2	-	.	gene_id "ENSG00000229755"; transcript_id "ENSE00001668970"
20	bjp	exon	61079140	61079330	2	+	.	gene_id "ENSG00000229606"; transcript_id "ENSE00001592964"
20	bjp	exon	61252426	61252570	2	+	.	gene_id "ENSG00000179242"; transcript_id "ENSE00003740340"
20	bjp	exon	61254826	61254937	2	+	.	gene_id "ENSG00000179242"; transcript_id "ENSE00003727525"
20	bjp	exon	61369879	61370855	2	+	.	gene_id "ENSG00000276786"; transcript_id "ENSE00003733587"
20	bjp	exon	61434625	61434875	2	-	.	gene_id "ENSG00000277270"; transcript_id "ENSE00003724086"
20	bjp	exon	61435639	61435794	2	-	.	gene_id "ENSG00000277270"; transcript_id "ENSE00003736608"
20	bjp	exon	61436499	61436605	2	-	.	gene_id "ENSG00000277270"; transcript_id "ENSE00003752826"
20	bjp	exon	61437041	61437547	2	-	.	gene_id "ENSG00000277270"; transcript_id "ENSG00000277270.1_M3"
20	bjp	exon	61570135	61570743	2	+	.	gene_id "ENSG00000179242"; transcript_id "ENSE00003744808"
20	bjp	exon	61599761	61599989	2	+	.	gene_id "ENSG00000179242"; transcript_id "ENSE00002316549"
20	bjp	exon	61717506	61719386	2	-	.	gene_id "ENSG00000179253"; transcript_id "ENSE00001237731"
20	bjp	exon	61719630	61719748	2	-	.	gene_id "ENSG00000179253"; transcript_id "ENSE00001237722"
20	bjp	exon	61740471	61740887	2	-	.	gene_id "ENSG00000225106"; transcript_id "ENSE00001702800"
20	bjp	exon	61743563	61743789	2	+	.	gene_id "ENSG00000179242"; transcript_id "ENSG00000179242.1_M2"
20	bjp	exon	61773003	61773182	2	+	.	gene_id "ENSG00000179242"; transcript_id "ENSE00001042361"
20	bjp	exon	61844668	61844823	2	+	.	gene_id "ENSG00000179242"; transcript_id "ENSE00001109136"
20	bjp	exon	61852754	61852898	2	+	.	gene_id "ENSG00000179242"; transcript_id "ENSE00001237637"
20	bjp	exon	61873728	61873900	2	+	.	gene_id "ENSG00000179242"; transcript_id "ENSE00001237632"
20	bjp	exon	61894910	61895047	2	+	.	gene_id "ENSG00000179242"; transcript_id "ENSE00001773338"
20	bjp	exon	61910422	61910607	2	+	.	gene_id "ENSG00000179242"; transcript_id "ENSE00001237625"
20	bjp	exon	61923451	61923704	2	+	.	gene_id "ENSG00000179242"; transcript_id "ENSE00001237619"
20	bjp	exon	61924334	61924476	2	+	.	gene_id "ENSG00000179242"; transcript_id "ENSE00000897114"
20	bjp	exon	61928190	61928423	2	+	.	gene_id "ENSG00000179242"; transcript_id "ENSE00001109129"
20	bjp	exon	61929609	61929842	2	+	.	gene_id "ENSG00000179242"; transcript_id "ENSE00001237608"
20	bjp	exon	61932985	61933124	2	+	.	gene_id "ENSG00000179242"; transcript_id "ENSE00000897130"
20	bjp	exon	61934056	61934220	2	+	.	gene_id "ENSG00000179242"; transcript_id "ENSE00001237595"
20	bjp	exon	62122461	62122793	2	+	.	gene_id "ENSG00000149657"; transcript_id "ENSG00000149657.1_M4"
20	bjp	exon	62123152	62123414	2	+	.	gene_id "ENSG00000149657"; transcript_id "ENSE00001786403"
20	bjp	exon	62124617	62124780	2	+	.	gene_id "ENSG00000149657"; transcript_id "ENSE00003575228"
20	bjp	exon	62126226	62126439	2	+	.	gene_id "ENSG00000149657"; transcript_id "ENSG00000149657.1_M2"
20	bjp	exon	62127585	62128030	2	+	.	gene_id "ENSG00000149657"; transcript_id "ENSG00000149657.2_M2"
20	bjp	exon	62129785	62129952	2	+	.	gene_id "ENSG00000149657"; transcript_id "ENSE00000991849"
20	bjp	exon	62130219	62130296	2	+	.	gene_id "ENSG00000149657"; transcript_id "ENSE00000991850"
20	bjp	exon	62130530	62130691	2	+	.	gene_id "ENSG00000149657"; transcript_id "ENSG00000149657.1_M3"
20	bjp	exon	62131356	62131506	2	+	.	gene_id "ENSG00000149657"; transcript_id "ENSE00003786220"
20	bjp	exon	62133290	62133475	2	+	.	gene_id "ENSG00000149657"; transcript_id "ENSE00001747199"
20	bjp	exon	62134163	62135378	2	+	.	gene_id "ENSG00000149657"; transcript_id "ENSE00001335295"
20	bjp	exon	62136735	62136949	2	-	.	gene_id "ENSG00000101182"; transcript_id "ENSG00000101182.1_M4"
20	bjp	exon	62137364	62137465	2	-	.	gene_id "ENSG00000101182"; transcript_id "ENSG00000101182.1_M2"
20	bjp	exon	62138171	62138290	2	-	.	gene_id "ENSG00000101182"; transcript_id "ENSE00003568399"
20	bjp	exon	62139075	62139905	2	-	.	gene_id "ENSG00000101182"; transcript_id "ENSG00000101182.1_M5"
20	bjp	exon	62140818	62140944	2	-	.	gene_id "ENSG00000101182"; transcript_id "ENSE00003575526"
20	bjp	exon	62142475	62142596	2	-	.	gene_id "ENSG00000101182"; transcript_id "ENSE00001453777"
20	bjp	exon	62143208	62143440	2	-	.	gene_id "ENSG00000101182"; transcript_id "ENSG00000101182.2_M2"
20	bjp	exon	62143795	62143889	2	+	.	gene_id "ENSG00000184402"; transcript_id "ENSE00003537255"
20	bjp	exon	62154281	62154465	2	+	.	gene_id "ENSG00000184402"; transcript_id "ENSE00001689231"
20	bjp	exon	62158672	62158942	2	+	.	gene_id "ENSG00000184402"; transcript_id "ENSG00000184402.1_M2"
20	bjp	exon	62159877	62159961	2	+	.	gene_id "ENSG00000184402"; transcript_id "ENSE00000380269"
20	bjp	exon	62161418	62161580	2	+	.	gene_id "ENSG00000184402"; transcript_id "ENSG00000184402.2_M2"
20	bjp	exon	62162548	62162931	2	+	.	gene_id "ENSG00000184402"; transcript_id "ENSG00000184402.3_M2"
20	bjp	exon	62163458	62163622	2	+	.	gene_id "ENSG00000184402"; transcript_id "ENSG00000184402.4_M2"
20	bjp	exon	62164145	62164246	2	+	.	gene_id "ENSG00000184402"; transcript_id "ENSE00001355581"
20	bjp	exon	62165422	62165514	2	+	.	gene_id "ENSG00000184402"; transcript_id "ENSE00001284673"
20	bjp	exon	62172682	62172801	2	+	.	gene_id "ENSG00000184402"; transcript_id "ENSE00001176410"
20	bjp	exon	62174517	62174644	2	+	.	gene_id "ENSG00000184402"; transcript_id "ENSE00001284657"
20	bjp	exon	62179182	62182484	2	+	.	gene_id "ENSG00000184402"; transcript_id "ENSG00000184402.1_M4"
20	bjp	exon	62183029	62183057	2	+	.	gene_id "ENSG00000101181"; transcript_id "ENSG00000101181.1_M5"
20	bjp	exon	62188790	62188805	2	+	.	gene_id "ENSG00000101181"; transcript_id "ENSE00001797398"
20	bjp	exon	62193416	62194053	2	+	.	gene_id "ENSG00000101181"; transcript_id "ENSG00000101181.1_M4"
20	bjp	exon	62195802	62195949	2	+	.	gene_id "ENSG00000101181"; transcript_id "ENSE00003554270"
20	bjp	exon	62198634	62198853	2	+	.	gene_id "ENSG00000101181"; transcript_id "ENSG00000101181.2_M3"
20	bjp	exon	62199119	62199283	2	+	.	gene_id "ENSG00000101181"; transcript_id "ENSG00000101181.3_M3"
20	bjp	exon	62199969	62200266	2	+	.	gene_id "ENSG00000101181"; transcript_id "ENSG00000101181.1_M2"
20	bjp	exon	62200683	62202843	2	+	.	gene_id "ENSG00000101181"; transcript_id "ENSG00000101181.4_M3"
20	bjp	exon	62203084	62203568	2	+	.	gene_id "ENSG00000101181"; transcript_id "ENSE00001910039"
20	bjp	exon	62214970	62216926	2	-	.	gene_id "ENSG00000101180"; transcript_id "ENSG00000101180.1_M6"
20	bjp	exon	62218491	62218657	2	-	.	gene_id "ENSG00000101180"; transcript_id "ENSE00000663205"
20	bjp	exon	62219721	62220267	2	-	.	gene_id "ENSG00000101180"; transcript_id "ENSG00000101180.1_M2"
20	bjp	exon	62234978	62235363	2	+	.	gene_id "ENSG00000130703"; transcript_id "ENSG00000130703.1_M2"
20	bjp	exon	62235472	62236299	2	+	.	gene_id "ENSG00000130703"; transcript_id "ENSE00003721352"
20	bjp	exon	62236918	62237003	2	+	.	gene_id "ENSG00000130703"; transcript_id "ENSE00003753661"
20	bjp	exon	62238485	62238597	2	+	.	gene_id "ENSG00000130703"; transcript_id "ENSG00000130703.2_M2"
20	bjp	exon	62256057	62256221	2	+	.	gene_id "ENSG00000130703"; transcript_id "ENSE00003493699"
20	bjp	exon	62259981	62260125	2	+	.	gene_id "ENSG00000130703"; transcript_id "ENSG00000130703.1_M3"
20	bjp	exon	62263616	62263691	2	+	.	gene_id "ENSG00000130703"; transcript_id "ENSE00003462448"
20	bjp	exon	62272125	62272259	2	+	.	gene_id "ENSG00000130703"; transcript_id "ENSE00003472672"
20	bjp	exon	62273309	62273406	2	+	.	gene_id "ENSG00000130703"; transcript_id "ENSG00000130703.3_M2"
20	bjp	exon	62280009	62280221	2	+	.	gene_id "ENSG00000130703"; transcript_id "ENSE00001592021"
20	bjp	exon	62281058	62282093	2	+	.	gene_id "ENSG00000130703"; transcript_id "ENSG00000130703.1_M4"
20	bjp	exon	62286583	62286711	2	+	.	gene_id "ENSG00000130703"; transcript_id "ENSE00000897294"
20	bjp	exon	62289207	62289330	2	+	.	gene_id "ENSG00000130703"; transcript_id "ENSE00000897301"
20	bjp	exon	62291562	62291793	2	+	.	gene_id "ENSG00000130703"; transcript_id "ENSG00000130703.5_M2"
20	bjp	exon	62293785	62296213	2	+	.	gene_id "ENSG00000130703"; transcript_id "ENSG00000130703.2_M4"
20	bjp	exon	62302093	62302142	2	+	.	gene_id "ENSG00000130706"; transcript_id "ENSE00001931398"
20	bjp	exon	62302896	62303049	2	+	.	gene_id "ENSG00000130706"; transcript_id "ENSE00001947055"
20	bjp	exon	62303258	62303781	2	+	.	gene_id "ENSG00000130706"; transcript_id "ENSG00000130706.1_M2"
20	bjp	exon	62304159	62304577	2	+	.	gene_id "ENSG00000130706"; transcript_id "ENSG00000130706.2_M2"
20	bjp	exon	62305432	62305826	2	-	.	gene_id "ENSG00000226332"; transcript_id "ENSE00001613679"
20	bjp	exon	62306040	62306196	2	-	.	gene_id "ENSG00000226332"; transcript_id "ENSE00001699839_F1"
20	bjp	exon	62306321	62306325	2	-	.	gene_id "ENSG00000226332"; transcript_id "ENSE00001699839_F2"
20	bjp	exon	62307371	62307452	2	+	.	gene_id "ENSG00000130706"; transcript_id "ENSE00000897343"
20	bjp	exon	62307596	62307828	2	+	.	gene_id "ENSG00000130706"; transcript_id "ENSE00000897348"
20	bjp	exon	62307955	62308020	2	-	.	gene_id "ENSG00000130702"; transcript_id "ENSE00001896612_F1"
20	bjp	exon	62308179	62308367	2	-	.	gene_id "ENSG00000130702"; transcript_id "ENSE00001896612_F2"
20	bjp	exon	62308447	62308470	2	+	.	gene_id "ENSG00000130706"; transcript_id "ENSE00000897365_F1"
20	bjp	exon	62308655	62308855	2	+	.	gene_id "ENSG00000130706"; transcript_id "ENSG00000130706.3_M2"
20	bjp	exon	62308863	62309475	2	-	.	gene_id "ENSG00000130702"; transcript_id "ENSG00000130702.1_M4"
20	bjp	exon	62322019	62322168	2	-	.	gene_id "ENSG00000130702"; transcript_id "ENSE00001646359"
20	bjp	exon	62322269	62322449	2	-	.	gene_id "ENSG00000130702"; transcript_id "ENSE00001690936"
20	bjp	exon	62322658	62322758	2	-	.	gene_id "ENSG00000130702"; transcript_id "ENSE00001776024"
20	bjp	exon	62323456	62323670	2	-	.	gene_id "ENSG00000130702"; transcript_id "ENSE00001679650"
20	bjp	exon	62323776	62323856	2	-	.	gene_id "ENSG00000130702"; transcript_id "ENSE00003482433"
20	bjp	exon	62324080	62324204	2	-	.	gene_id "ENSG00000130702"; transcript_id "ENSE00003627966"
20	bjp	exon	62324441	62324871	2	-	.	gene_id "ENSG00000130702"; transcript_id "ENSG00000130702.9_M2"
20	bjp	exon	62325140	62325546	2	-	.	gene_id "ENSG00000130702"; transcript_id "ENSG00000130702.10_M2"
20	bjp	exon	62326460	62326631	2	-	.	gene_id "ENSG00000130702"; transcript_id "ENSE00001952780"
20	bjp	exon	62326677	62326760	2	-	.	gene_id "ENSG00000130702"; transcript_id "ENSE00001736657"
20	bjp	exon	62326865	62326966	2	-	.	gene_id "ENSG00000130702"; transcript_id "ENSE00001699058"
20	bjp	exon	62327233	62327406	2	-	.	gene_id "ENSG00000130702"; transcript_id "ENSE00001798290"
20	bjp	exon	62327529	62327669	2	-	.	gene_id "ENSG00000130702"; transcript_id "ENSE00001639303"
20	bjp	exon	62327866	62328010	2	-	.	gene_id "ENSG00000130702"; transcript_id "ENSE00001700939"
20	bjp	exon	62328241	62328445	2	-	.	gene_id "ENSG00000130702"; transcript_id "ENSE00001703467"
20	bjp	exon	62328844	62329055	2	-	.	gene_id "ENSG00000130702"; transcript_id "ENSE00001637463"
20	bjp	exon	62329138	62329253	2	-	.	gene_id "ENSG00000130702"; transcript_id "ENSE00001630917"
20	bjp	exon	62329777	62329916	2	-	.	gene_id "ENSG00000130702"; transcript_id "ENSE00001763595"
20	bjp	exon	62330488	62330614	2	-	.	gene_id "ENSG00000130702"; transcript_id "ENSE00001668273"
20	bjp	exon	62330743	62330944	2	-	.	gene_id "ENSG00000130702"; transcript_id "ENSE00001756290"
20	bjp	exon	62331032	62331129	2	-	.	gene_id "ENSG00000130702"; transcript_id "ENSE00001658020"
20	bjp	exon	62332372	62332480	2	-	.	gene_id "ENSG00000130702"; transcript_id "ENSE00001799288"
20	bjp	exon	62332487	62332556	2	-	.	gene_id "ENSG00000284074"; transcript_id "ENSE00002728281_F1"
20	bjp	exon	62332558	62332717	2	-	.	gene_id "ENSG00000130702"; transcript_id "ENSE00001596708_F1"
20	bjp	exon	62333090	62333243	2	-	.	gene_id "ENSG00000130702"; transcript_id "ENSE00001617270"
20	bjp	exon	62333375	62333481	2	-	.	gene_id "ENSG00000130702"; transcript_id "ENSE00001742713"
20	bjp	exon	62333564	62333706	2	-	.	gene_id "ENSG00000130702"; transcript_id "ENSE00001785748"
20	bjp	exon	62333901	62334039	2	-	.	gene_id "ENSG00000130702"; transcript_id "ENSE00001686341"
20	bjp	exon	62334186	62334342	2	-	.	gene_id "ENSG00000130702"; transcript_id "ENSG00000130702.11_M2"
20	bjp	exon	62334522	62334621	2	-	.	gene_id "ENSG00000130702"; transcript_id "ENSE00003463358"
20	bjp	exon	62335021	62335126	2	-	.	gene_id "ENSG00000130702"; transcript_id "ENSE00003648921"
20	bjp	exon	62336340	62336445	2	-	.	gene_id "ENSG00000130702"; transcript_id "ENSE00003495599"
20	bjp	exon	62336734	62336786	2	-	.	gene_id "ENSG00000130702"; transcript_id "ENSE00003467771"
20	bjp	exon	62336904	62336986	2	-	.	gene_id "ENSG00000130702"; transcript_id "ENSE00001955289"
20	bjp	exon	62337590	62337727	2	-	.	gene_id "ENSG00000130702"; transcript_id "ENSG00000130702.12_M2"
20	bjp	exon	62337804	62337938	2	-	.	gene_id "ENSG00000130702"; transcript_id "ENSE00001767007"
20	bjp	exon	62338016	62338150	2	-	.	gene_id "ENSG00000130702"; transcript_id "ENSE00001671072"
20	bjp	exon	62338232	62338369	2	-	.	gene_id "ENSG00000130702"; transcript_id "ENSE00001757654"
20	bjp	exon	62338468	62338608	2	-	.	gene_id "ENSG00000130702"; transcript_id "ENSE00001655361"
20	bjp	exon	62350988	62351257	2	-	.	gene_id "ENSG00000130702"; transcript_id "ENSE00001875817"
20	bjp	exon	62351704	62351801	2	-	.	gene_id "ENSG00000130702"; transcript_id "ENSE00003623476"
20	bjp	exon	62351909	62352079	2	-	.	gene_id "ENSG00000130702"; transcript_id "ENSG00000130702.14_M2"
20	bjp	exon	62352242	62352360	2	-	.	gene_id "ENSG00000130702"; transcript_id "ENSE00003746439"
20	bjp	exon	62352995	62353133	2	+	.	gene_id "ENSG00000228812"; transcript_id "ENSG00000228812.1_M4"
20	bjp	exon	62353252	62353335	2	+	.	gene_id "ENSG00000228812"; transcript_id "ENSG00000228812.1_M2"
20	bjp	exon	62355268	62355480	2	+	.	gene_id "ENSG00000228812"; transcript_id "ENSE00001899977"
20	bjp	exon	62356192	62356480	2	+	.	gene_id "ENSG00000228812"; transcript_id "ENSG00000228812.2_M4"
20	bjp	exon	62362400	62362552	2	-	.	gene_id "ENSG00000130702"; transcript_id "ENSE00003718380"
20	bjp	exon	62366949	62367312	2	-	.	gene_id "ENSG00000130702"; transcript_id "ENSG00000130702.15_M2"
20	bjp	exon	62386303	62386970	2	-	.	gene_id "ENSG00000273619"; transcript_id "ENSE00003748178"
20	bjp	exon	62387116	62387136	2	+	.	gene_id "ENSG00000171858"; transcript_id "ENSG00000171858.1_M2"
20	bjp	exon	62387611	62388520	2	+	.	gene_id "ENSG00000171858"; transcript_id "ENSG00000171858.1_M7"
20	bjp	exon	62388632	62391111	2	-	.	gene_id "ENSG00000149679"; transcript_id "ENSG00000149679.1_M2"
20	bjp	exon	62391249	62391453	2	-	.	gene_id "ENSG00000149679"; transcript_id "ENSE00001748969"
20	bjp	exon	62392389	62392495	2	-	.	gene_id "ENSG00000149679"; transcript_id "ENSE00001803963"
20	bjp	exon	62392920	62393023	2	-	.	gene_id "ENSG00000149679"; transcript_id "ENSE00001687530"
20	bjp	exon	62393440	62393605	2	-	.	gene_id "ENSG00000149679"; transcript_id "ENSE00001709987"
20	bjp	exon	62394157	62394265	2	-	.	gene_id "ENSG00000149679"; transcript_id "ENSE00000991941"
20	bjp	exon	62394937	62395014	2	-	.	gene_id "ENSG00000149679"; transcript_id "ENSE00003548970"
20	bjp	exon	62396315	62396407	2	-	.	gene_id "ENSG00000149679"; transcript_id "ENSG00000149679.2_M2"
20	bjp	exon	62396521	62396592	2	-	.	gene_id "ENSG00000149679"; transcript_id "ENSE00001671627"
20	bjp	exon	62402236	62405935	2	-	.	gene_id "ENSG00000275437"; transcript_id "ENSE00003721109"
20	bjp	exon	62410237	62410996	2	-	.	gene_id "ENSG00000130701"; transcript_id "ENSE00000991936"
20	bjp	exon	62412624	62412753	2	-	.	gene_id "ENSG00000130701"; transcript_id "ENSE00000991935"
20	bjp	exon	62412830	62412900	2	-	.	gene_id "ENSG00000130701"; transcript_id "ENSE00000991934"
20	bjp	exon	62413401	62413545	2	-	.	gene_id "ENSG00000130701"; transcript_id "ENSE00000991933"
20	bjp	exon	62413821	62414556	2	-	.	gene_id "ENSG00000130701"; transcript_id "ENSE00000991932"
20	bjp	exon	62415121	62415287	2	-	.	gene_id "ENSG00000130701"; transcript_id "ENSE00000897915"
20	bjp	exon	62415578	62415660	2	-	.	gene_id "ENSG00000130701"; transcript_id "ENSE00001239799"
20	bjp	exon	62415788	62415945	2	-	.	gene_id "ENSG00000130701"; transcript_id "ENSE00001175484"
20	bjp	exon	62416164	62416236	2	-	.	gene_id "ENSG00000130701"; transcript_id "ENSE00001175442"
20	bjp	exon	62416760	62416872	2	-	.	gene_id "ENSG00000130701"; transcript_id "ENSE00001175453"
20	bjp	exon	62417224	62417319	2	-	.	gene_id "ENSG00000130701"; transcript_id "ENSE00001175464"
20	bjp	exon	62418423	62418465	2	-	.	gene_id "ENSG00000130701"; transcript_id "ENSE00001175472"
20	bjp	exon	62419587	62419730	2	-	.	gene_id "ENSG00000130701"; transcript_id "ENSE00001239849"
20	bjp	exon	62427460	62427533	2	-	.	gene_id "ENSG00000130701"; transcript_id "ENSE00001379909"
20	bjp	exon	62427827	62427973	2	+	.	gene_id "ENSG00000233017"; transcript_id "ENSE00003718013"
20	bjp	exon	62429075	62429318	2	+	.	gene_id "ENSG00000233017"; transcript_id "ENSG00000233017.1_M2"
20	bjp	exon	62430773	62431064	2	+	.	gene_id "ENSG00000233017"; transcript_id "ENSG00000233017.2_M2"
20	bjp	exon	62431260	62431515	2	+	.	gene_id "ENSG00000233017"; transcript_id "ENSG00000233017.1_M3"
20	bjp	exon	62447400	62447621	2	+	.	gene_id "ENSG00000233017"; transcript_id "ENSE00003724345"
20	bjp	exon	62463497	62464991	2	-	.	gene_id "ENSG00000130700"; transcript_id "ENSE00002431888"
20	bjp	exon	62465340	62465464	2	-	.	gene_id "ENSG00000130700"; transcript_id "ENSE00002458871"
20	bjp	exon	62465834	62465921	2	-	.	gene_id "ENSG00000130700"; transcript_id "ENSE00002512498"
20	bjp	exon	62466426	62466551	2	-	.	gene_id "ENSG00000130700"; transcript_id "ENSE00002451771"
20	bjp	exon	62473403	62473578	2	-	.	gene_id "ENSG00000130700"; transcript_id "ENSE00002469558"
20	bjp	exon	62474999	62475542	2	-	.	gene_id "ENSG00000130700"; transcript_id "ENSE00000897947"
20	bjp	exon	62475930	62475970	2	-	.	gene_id "ENSG00000130700"; transcript_id "ENSE00002703284"
20	bjp	exon	62477870	62478594	2	+	.	gene_id "ENSG00000272050"; transcript_id "ENSE00003696986"
20	bjp	exon	62513909	62516096	2	-	.	gene_id "ENSG00000260542"; transcript_id "ENSE00002626760"
20	bjp	exon	62544343	62546858	2	-	.	gene_id "ENSG00000174403"; transcript_id "ENSG00000174403.1_M6"
20	bjp	exon	62547548	62547702	2	-	.	gene_id "ENSG00000174403"; transcript_id "ENSE00001600508"
20	bjp	exon	62547827	62548000	2	-	.	gene_id "ENSG00000174403"; transcript_id "ENSE00001210806"
20	bjp	exon	62548312	62548461	2	-	.	gene_id "ENSG00000174403"; transcript_id "ENSE00001649774"
20	bjp	exon	62549445	62549641	2	-	.	gene_id "ENSG00000174403"; transcript_id "ENSE00001726597"
20	bjp	exon	62549814	62549917	2	-	.	gene_id "ENSG00000174403"; transcript_id "ENSE00001684224"
20	bjp	exon	62550453	62551038	2	+	.	gene_id "ENSG00000174407"; transcript_id "ENSE00001210826"
20	bjp	exon	62551426	62551526	2	-	.	gene_id "ENSG00000174403"; transcript_id "ENSG00000174403.1_M3"
20	bjp	exon	62553465	62553665	2	+	.	gene_id "ENSG00000174407"; transcript_id "ENSG00000174407.1_M2"
20	bjp	exon	62554306	62554376	2	+	.	gene_id "ENSG00000199017"; transcript_id "ENSE00001436910"
20	bjp	exon	62565014	62565100	2	+	.	gene_id "ENSG00000174407"; transcript_id "ENSE00003756496_F1"
20	bjp	exon	62570444	62570764	2	+	.	gene_id "ENSG00000174407"; transcript_id "ENSE00001452952"
20	bjp	exon	62572671	62573384	2	+	.	gene_id "ENSG00000226094"; transcript_id "ENSE00001696723"
20	bjp	exon	62596732	62597218	2	-	.	gene_id "ENSG00000273812"; transcript_id "ENSE00003716323"
20	bjp	exon	62602978	62603115	2	-	.	gene_id "ENSG00000273812"; transcript_id "ENSE00003745140"
20	bjp	exon	62633681	62633771	2	-	.	gene_id "ENSG00000232121"; transcript_id "ENSE00001730562_F1"
20	bjp	exon	62633868	62633968	2	-	.	gene_id "ENSG00000232121"; transcript_id "ENSE00001730562_F2"
20	bjp	exon	62634083	62634208	2	-	.	gene_id "ENSG00000232121"; transcript_id "ENSE00001741059"
20	bjp	exon	62642445	62642553	2	+	.	gene_id "ENSG00000101187"; transcript_id "ENSG00000101187.1_M2"
20	bjp	exon	62643014	62643304	2	-	.	gene_id "ENSG00000167046"; transcript_id "ENSE00001452943"
20	bjp	exon	62651272	62651508	2	-	.	gene_id "ENSG00000276317"; transcript_id "ENSE00003716238"
20	bjp	exon	62651810	62652186	2	-	.	gene_id "ENSG00000276317"; transcript_id "ENSE00003742866"
20	bjp	exon	62656359	62657250	2	+	.	gene_id "ENSG00000101187"; transcript_id "ENSE00002175058"
20	bjp	exon	62658677	62658767	2	+	.	gene_id "ENSG00000101187"; transcript_id "ENSE00001175304"
20	bjp	exon	62660412	62660533	2	+	.	gene_id "ENSG00000101187"; transcript_id "ENSE00001175297"
20	bjp	exon	62661064	62661175	2	+	.	gene_id "ENSG00000101187"; transcript_id "ENSE00001175292"
20	bjp	exon	62663019	62663487	2	-	.	gene_id "ENSG00000232803"; transcript_id "ENSG00000232803.1_M3"
20	bjp	exon	62665089	62665497	2	-	.	gene_id "ENSG00000232803"; transcript_id "ENSE00001633322_F2"
20	bjp	exon	62665860	62666010	2	-	.	gene_id "ENSG00000232803"; transcript_id "ENSE00001711316"
20	bjp	exon	62666380	62666384	2	+	.	gene_id "ENSG00000101187"; transcript_id "ENSE00001175338_F1"
20	bjp	exon	62666576	62666724	2	-	.	gene_id "ENSG00000232803"; transcript_id "ENSG00000232803.2_M3"
20	bjp	exon	62667478	62667586	2	+	.	gene_id "ENSG00000101187"; transcript_id "ENSE00001946474"
20	bjp	exon	62667741	62668541	2	+	.	gene_id "ENSG00000101187"; transcript_id "ENSG00000101187.1_M11"
20	bjp	exon	62668930	62669078	2	+	.	gene_id "ENSG00000101187"; transcript_id "ENSE00003502033"
20	bjp	exon	62669951	62670222	2	+	.	gene_id "ENSG00000101187"; transcript_id "ENSG00000101187.2_M2"
20	bjp	exon	62671750	62672295	2	+	.	gene_id "ENSG00000101187"; transcript_id "ENSG00000101187.1_M3"
20	bjp	exon	62672456	62672607	2	+	.	gene_id "ENSG00000101187"; transcript_id "ENSE00001900935"
20	bjp	exon	62685441	62685785	2	+	.	gene_id "ENSG00000101187"; transcript_id "ENSE00001876740"
20	bjp	exon	62708837	62709921	2	+	.	gene_id "ENSG00000101188"; transcript_id "ENSE00001452871"
20	bjp	exon	62732566	62733182	2	-	.	gene_id "ENSG00000223669"; transcript_id "ENSE00001598024"
20	bjp	exon	62735226	62735347	2	-	.	gene_id "ENSG00000223669"; transcript_id "ENSE00001661981"
20	bjp	exon	62756631	62756735	2	+	.	gene_id "ENSG00000101188"; transcript_id "ENSE00001818441"
20	bjp	exon	62758266	62758356	2	+	.	gene_id "ENSG00000101188"; transcript_id "ENSE00003534963"
20	bjp	exon	62760018	62762771	2	+	.	gene_id "ENSG00000101188"; transcript_id "ENSE00003492391"
20	bjp	exon	62774128	62774569	2	-	.	gene_id "ENSG00000228705"; transcript_id "ENSE00001734103"
20	bjp	exon	62775315	62775412	2	-	.	gene_id "ENSG00000228705"; transcript_id "ENSE00001704327"
20	bjp	exon	62796453	62796671	2	+	.	gene_id "ENSG00000101189"; transcript_id "ENSE00001452855"
20	bjp	exon	62797110	62797231	2	+	.	gene_id "ENSG00000101189"; transcript_id "ENSE00000663292"
20	bjp	exon	62798587	62798668	2	+	.	gene_id "ENSG00000101189"; transcript_id "ENSE00000663293"
20	bjp	exon	62798975	62799049	2	+	.	gene_id "ENSG00000101189"; transcript_id "ENSE00000663294"
20	bjp	exon	62799456	62800626	2	+	.	gene_id "ENSG00000101189"; transcript_id "ENSE00001452852_F1"
20	bjp	exon	62801080	62801738	2	+	.	gene_id "ENSG00000101189"; transcript_id "ENSE00001452852_F2"
20	bjp	exon	62802015	62802109	2	-	.	gene_id "ENSG00000229873"; transcript_id "ENSE00001612487"
20	bjp	exon	62804835	62805030	2	+	.	gene_id "ENSG00000060491"; transcript_id "ENSG00000060491.1_M2"
20	bjp	exon	62805468	62805587	2	-	.	gene_id "ENSG00000229873"; transcript_id "ENSE00001697675"
20	bjp	exon	62805886	62808325	2	+	.	gene_id "ENSG00000060491"; transcript_id "ENSG00000060491.1_M4"
20	bjp	exon	62809585	62809663	2	+	.	gene_id "ENSG00000060491"; transcript_id "ENSE00002438831"
20	bjp	exon	62810499	62810565	2	+	.	gene_id "ENSG00000060491"; transcript_id "ENSG00000060491.2_M2"
20	bjp	exon	62811462	62811610	2	+	.	gene_id "ENSG00000060491"; transcript_id "ENSE00001280931"
20	bjp	exon	62816244	62816317	2	+	.	gene_id "ENSG00000092758"; transcript_id "ENSE00001904732"
20	bjp	exon	62817062	62817142	2	+	.	gene_id "ENSG00000092758"; transcript_id "ENSE00000856510"
20	bjp	exon	62817443	62817635	2	+	.	gene_id "ENSG00000092758"; transcript_id "ENSG00000092758.1_M2"
20	bjp	exon	62817811	62817869	2	+	.	gene_id "ENSG00000092758"; transcript_id "ENSE00001752671"
20	bjp	exon	62818518	62818553	2	+	.	gene_id "ENSG00000092758"; transcript_id "ENSE00003497798"
20	bjp	exon	62819222	62819293	2	+	.	gene_id "ENSG00000092758"; transcript_id "ENSE00003493890"
20	bjp	exon	62819929	62819982	2	+	.	gene_id "ENSG00000092758"; transcript_id "ENSE00003558029"
20	bjp	exon	62821181	62821216	2	+	.	gene_id "ENSG00000092758"; transcript_id "ENSE00003589896"
20	bjp	exon	62821507	62821530	2	+	.	gene_id "ENSG00000092758"; transcript_id "ENSE00003488734"
20	bjp	exon	62821757	62821810	2	+	.	gene_id "ENSG00000092758"; transcript_id "ENSE00003660495"
20	bjp	exon	62822111	62822164	2	+	.	gene_id "ENSG00000092758"; transcript_id "ENSE00003488420"
20	bjp	exon	62822591	62822632	2	+	.	gene_id "ENSG00000092758"; transcript_id "ENSE00003491188"
20	bjp	exon	62824422	62824501	2	+	.	gene_id "ENSG00000092758"; transcript_id "ENSG00000092758.2_M2"
20	bjp	exon	62824968	62825030	2	+	.	gene_id "ENSG00000092758"; transcript_id "ENSG00000092758.3_M2"
20	bjp	exon	62825464	62825666	2	+	.	gene_id "ENSG00000092758"; transcript_id "ENSE00001910445"
20	bjp	exon	62825817	62825870	2	+	.	gene_id "ENSG00000092758"; transcript_id "ENSE00003496846"
20	bjp	exon	62826204	62826257	2	+	.	gene_id "ENSG00000092758"; transcript_id "ENSE00003613233"
20	bjp	exon	62826767	62826820	2	+	.	gene_id "ENSG00000092758"; transcript_id "ENSE00003509818"
20	bjp	exon	62827241	62827294	2	+	.	gene_id "ENSG00000092758"; transcript_id "ENSE00003596436"
20	bjp	exon	62827923	62827976	2	+	.	gene_id "ENSG00000092758"; transcript_id "ENSE00003549526"
20	bjp	exon	62828764	62828817	2	+	.	gene_id "ENSG00000092758"; transcript_id "ENSE00003482335"
20	bjp	exon	62828923	62828976	2	+	.	gene_id "ENSG00000092758"; transcript_id "ENSE00003479855"
20	bjp	exon	62829455	62829499	2	+	.	gene_id "ENSG00000092758"; transcript_id "ENSE00003537653"
20	bjp	exon	62829628	62829681	2	+	.	gene_id "ENSG00000092758"; transcript_id "ENSE00002462733"
20	bjp	exon	62829766	62829819	2	+	.	gene_id "ENSG00000092758"; transcript_id "ENSE00002529384"
20	bjp	exon	62830360	62830413	2	+	.	gene_id "ENSG00000092758"; transcript_id "ENSE00002458192"
20	bjp	exon	62831140	62832189	2	+	.	gene_id "ENSG00000092758"; transcript_id "ENSG00000092758.1_M5"
20	bjp	exon	62832845	62833064	2	+	.	gene_id "ENSG00000092758"; transcript_id "ENSG00000092758.1_M4"
20	bjp	exon	62835921	62836659	2	+	.	gene_id "ENSG00000092758"; transcript_id "ENSG00000092758.1_M9"
20	bjp	exon	62836922	62837265	2	+	.	gene_id "ENSG00000092758"; transcript_id "ENSG00000092758.1_M3"
20	bjp	exon	62838684	62838761	2	+	.	gene_id "ENSG00000092758"; transcript_id "ENSE00003664532"
20	bjp	exon	62840542	62841114	2	+	.	gene_id "ENSG00000092758"; transcript_id "ENSG00000092758.2_M3"
20	bjp	exon	62841160	62842097	2	-	.	gene_id "ENSG00000101190"; transcript_id "ENSE00000856515_F1"
20	bjp	exon	62845138	62845663	2	-	.	gene_id "ENSG00000101190"; transcript_id "ENSE00001350711_F1"
20	bjp	exon	62845913	62846117	2	-	.	gene_id "ENSG00000101190"; transcript_id "ENSE00001350711_F2"
20	bjp	exon	62861024	62861763	2	-	.	gene_id "ENSG00000101190"; transcript_id "ENSE00000856517"
20	bjp	exon	62872250	62872610	2	-	.	gene_id "ENSG00000236527"; transcript_id "ENSE00001647457"
20	bjp	exon	62872912	62873076	2	-	.	gene_id "ENSG00000236527"; transcript_id "ENSE00001742319"
20	bjp	exon	62877738	62882414	2	-	.	gene_id "ENSG00000101191"; transcript_id "ENSG00000101191.1_M2"
20	bjp	exon	62887214	62891155	2	-	.	gene_id "ENSG00000101191"; transcript_id "ENSG00000101191.2_M2"
20	bjp	exon	62891987	62892076	2	-	.	gene_id "ENSG00000101191"; transcript_id "ENSE00000856524"
20	bjp	exon	62892809	62892962	2	-	.	gene_id "ENSG00000101191"; transcript_id "ENSE00001109189"
20	bjp	exon	62893666	62894194	2	-	.	gene_id "ENSG00000101191"; transcript_id "ENSE00000663338"
20	bjp	exon	62894413	62894548	2	-	.	gene_id "ENSG00000101191"; transcript_id "ENSE00000663339"
20	bjp	exon	62894810	62894914	2	-	.	gene_id "ENSG00000101191"; transcript_id "ENSE00002988125"
20	bjp	exon	62895049	62895165	2	-	.	gene_id "ENSG00000101191"; transcript_id "ENSE00000856527"
20	bjp	exon	62896233	62896392	2	-	.	gene_id "ENSG00000101191"; transcript_id "ENSE00000856528"
20	bjp	exon	62896531	62896996	2	-	.	gene_id "ENSG00000101191"; transcript_id "ENSE00000856529"
20	bjp	exon	62904998	62906100	2	-	.	gene_id "ENSG00000101191"; transcript_id "ENSG00000101191.1_M5"
20	bjp	exon	62907147	62907359	2	-	.	gene_id "ENSG00000101191"; transcript_id "ENSE00000663342"
20	bjp	exon	62909699	62910020	2	-	.	gene_id "ENSG00000101191"; transcript_id "ENSE00000856534"
20	bjp	exon	62910774	62911614	2	-	.	gene_id "ENSG00000101191"; transcript_id "ENSE00001337044"
20	bjp	exon	62914210	62914406	2	-	.	gene_id "ENSG00000101191"; transcript_id "ENSE00001177957"
20	bjp	exon	62926432	62926503	2	-	.	gene_id "ENSG00000101191"; transcript_id "ENSG00000101191.1_M3"
20	bjp	exon	62928621	62929297	2	-	.	gene_id "ENSG00000273759"; transcript_id "ENSE00003739813"
20	bjp	exon	62937796	62937952	2	-	.	gene_id "ENSG00000101191"; transcript_id "ENSE00001889520"
20	bjp	exon	62938600	62938824	2	+	.	gene_id "ENSG00000101193"; transcript_id "ENSE00001923466"
20	bjp	exon	62941491	62941620	2	+	.	gene_id "ENSG00000101193"; transcript_id "ENSE00000856539"
20	bjp	exon	62942987	62943183	2	+	.	gene_id "ENSG00000101193"; transcript_id "ENSE00000663347"
20	bjp	exon	62943495	62943692	2	+	.	gene_id "ENSG00000101193"; transcript_id "ENSE00000663348"
20	bjp	exon	62944739	62948475	2	+	.	gene_id "ENSG00000101193"; transcript_id "ENSE00000856540"
20	bjp	exon	62952647	62952889	2	+	.	gene_id "ENSG00000101194"; transcript_id "ENSG00000101194.1_M3"
20	bjp	exon	62953046	62953272	2	+	.	gene_id "ENSG00000101194"; transcript_id "ENSG00000101194.1_M2"
20	bjp	exon	62956765	62956962	2	+	.	gene_id "ENSG00000101194"; transcript_id "ENSE00003477339"
20	bjp	exon	62957441	62957580	2	+	.	gene_id "ENSG00000101194"; transcript_id "ENSE00003499138"
20	bjp	exon	62960504	62960603	2	+	.	gene_id "ENSG00000101194"; transcript_id "ENSE00003556887"
20	bjp	exon	62962282	62962405	2	+	.	gene_id "ENSG00000101194"; transcript_id "ENSE00001866751"
20	bjp	exon	62962624	62963369	2	+	.	gene_id "ENSG00000101194"; transcript_id "ENSG00000101194.1_M5"
20	bjp	exon	62963584	62964022	2	+	.	gene_id "ENSG00000101194"; transcript_id "ENSG00000101194.2_M3"
20	bjp	exon	62964228	62964315	2	+	.	gene_id "ENSG00000101194"; transcript_id "ENSE00003499701"
20	bjp	exon	62965006	62965166	2	+	.	gene_id "ENSG00000101194"; transcript_id "ENSG00000101194.2_M2"
20	bjp	exon	62965610	62965725	2	+	.	gene_id "ENSG00000101194"; transcript_id "ENSE00003606239"
20	bjp	exon	62966525	62966580	2	+	.	gene_id "ENSG00000101194"; transcript_id "ENSE00003520612"
20	bjp	exon	62966703	62969585	2	+	.	gene_id "ENSG00000101194"; transcript_id "ENSG00000101194.1_M4"
20	bjp	exon	63005927	63007035	2	-	.	gene_id "ENSG00000125533"; transcript_id "ENSG00000125533.1_M2"
20	bjp	exon	63009383	63009473	2	+	.	gene_id "ENSG00000272259"; transcript_id "ENSE00003696839"
20	bjp	exon	63034217	63034709	2	-	.	gene_id "ENSG00000125514"; transcript_id "ENSG00000125514.1_M3"
20	bjp	exon	63035283	63035441	2	-	.	gene_id "ENSG00000125514"; transcript_id "ENSE00001761324"
20	bjp	exon	63036048	63037028	2	-	.	gene_id "ENSG00000125514"; transcript_id "ENSG00000125514.2_M3"
20	bjp	exon	63051622	63051751	2	+	.	gene_id "ENSG00000237119"; transcript_id "ENSE00001777754"
20	bjp	exon	63052905	63053266	2	+	.	gene_id "ENSG00000237119"; transcript_id "ENSE00001716977"
20	bjp	exon	63053512	63053863	2	+	.	gene_id "ENSG00000237119"; transcript_id "ENSE00001604435"
20	bjp	exon	63079992	63080946	2	+	.	gene_id "ENSG00000272259"; transcript_id "ENSE00003696355"
20	bjp	exon	63095493	63096183	2	-	.	gene_id "ENSG00000231133"; transcript_id "ENSG00000231133.1_M3"
20	bjp	exon	63103555	63104386	2	+	.	gene_id "ENSG00000225978"; transcript_id "ENSE00001721981"
20	bjp	exon	63127495	63129459	2	-	.	gene_id "ENSG00000260416"; transcript_id "ENSE00002602235"
20	bjp	exon	63166797	63167150	2	-	.	gene_id "ENSG00000231977"; transcript_id "ENSE00001676210"
20	bjp	exon	63178500	63178586	2	+	.	gene_id "ENSG00000207598"; transcript_id "ENSE00001499873"
20	bjp	exon	63180716	63180903	2	-	.	gene_id "ENSG00000231977"; transcript_id "ENSE00001658062"
20	bjp	exon	63202287	63203807	2	-	.	gene_id "ENSG00000149658"; transcript_id "ENSE00003570097"
20	bjp	exon	63213864	63213943	2	-	.	gene_id "ENSG00000149658"; transcript_id "ENSE00001174126"
20	bjp	exon	63215577	63215601	2	-	.	gene_id "ENSG00000149658"; transcript_id "ENSE00001316509"
20	bjp	exon	63215866	63216234	2	-	.	gene_id "ENSG00000149658"; transcript_id "ENSG00000149658.2_M2"
20	bjp	exon	63218041	63218502	2	+	.	gene_id "ENSG00000273821"; transcript_id "ENSE00003720882"
20	bjp	exon	63235883	63236445	2	+	.	gene_id "ENSG00000101197"; transcript_id "ENSE00001386758"
20	bjp	exon	63237903	63238002	2	+	.	gene_id "ENSG00000101197"; transcript_id "ENSE00000856558"
20	bjp	exon	63238202	63238477	2	+	.	gene_id "ENSG00000101197"; transcript_id "ENSG00000101197.1_M2"
20	bjp	exon	63238569	63238614	2	+	.	gene_id "ENSG00000101197"; transcript_id "ENSE00000663366"
20	bjp	exon	63238779	63238842	2	+	.	gene_id "ENSG00000266463"; transcript_id "ENSE00002726346"
20	bjp	exon	63239162	63239233	2	+	.	gene_id "ENSG00000101197"; transcript_id "ENSE00000856559"
20	bjp	exon	63239358	63239610	2	+	.	gene_id "ENSG00000101197"; transcript_id "ENSG00000101197.2_M2"
20	bjp	exon	63240256	63240507	2	+	.	gene_id "ENSG00000101197"; transcript_id "ENSG00000101197.3_M2"
20	bjp	exon	63240784	63241506	2	-	.	gene_id "ENSG00000101198"; transcript_id "ENSG00000101198.1_M4"
20	bjp	exon	63241728	63241752	2	-	.	gene_id "ENSG00000101198"; transcript_id "ENSE00001797377"
20	bjp	exon	63242539	63242623	2	-	.	gene_id "ENSG00000101198"; transcript_id "ENSE00003466466"
20	bjp	exon	63243850	63244084	2	-	.	gene_id "ENSG00000101198"; transcript_id "ENSG00000101198.1_M3"
20	bjp	exon	63244470	63244543	2	-	.	gene_id "ENSG00000101198"; transcript_id "ENSE00001452335"
20	bjp	exon	63247066	63247151	2	-	.	gene_id "ENSG00000101198"; transcript_id "ENSE00001950828"
20	bjp	exon	63247578	63247775	2	-	.	gene_id "ENSG00000101198"; transcript_id "ENSE00003469479"
20	bjp	exon	63248139	63248225	2	-	.	gene_id "ENSG00000101198"; transcript_id "ENSE00001837828"
20	bjp	exon	63248446	63248533	2	-	.	gene_id "ENSG00000101198"; transcript_id "ENSE00001853077"
20	bjp	exon	63248815	63249266	2	-	.	gene_id "ENSG00000101198"; transcript_id "ENSG00000101198.2_M4"
20	bjp	exon	63249935	63250072	2	-	.	gene_id "ENSG00000101198"; transcript_id "ENSE00003493300"
20	bjp	exon	63253218	63253437	2	-	.	gene_id "ENSG00000101198"; transcript_id "ENSE00001452357"
20	bjp	exon	63253978	63254396	2	+	.	gene_id "ENSG00000275620"; transcript_id "ENSE00003742644_F1"
20	bjp	exon	63272582	63272694	2	-	.	gene_id "ENSG00000101198"; transcript_id "ENSE00001452376"
20	bjp	exon	63272785	63272920	2	+	.	gene_id "ENSG00000101199"; transcript_id "ENSG00000101199.1_M12"
20	bjp	exon	63273204	63273518	2	+	.	gene_id "ENSG00000101199"; transcript_id "ENSG00000101199.1_M2"
20	bjp	exon	63274000	63274210	2	+	.	gene_id "ENSG00000101199"; transcript_id "ENSE00002104390"
20	bjp	exon	63275577	63275640	2	+	.	gene_id "ENSG00000101199"; transcript_id "ENSG00000101199.2_M2"
20	bjp	exon	63276091	63276200	2	+	.	gene_id "ENSG00000101199"; transcript_id "ENSE00003460091"
20	bjp	exon	63276480	63276742	2	+	.	gene_id "ENSG00000101199"; transcript_id "ENSG00000101199.1_M3"
20	bjp	exon	63277205	63277305	2	+	.	gene_id "ENSG00000101199"; transcript_id "ENSG00000101199.3_M2"
20	bjp	exon	63278899	63278995	2	+	.	gene_id "ENSG00000101199"; transcript_id "ENSE00003510472"
20	bjp	exon	63279220	63279306	2	+	.	gene_id "ENSG00000101199"; transcript_id "ENSE00002102595"
20	bjp	exon	63281291	63281347	2	+	.	gene_id "ENSG00000101199"; transcript_id "ENSE00003466526"
20	bjp	exon	63282819	63283528	2	+	.	gene_id "ENSG00000101199"; transcript_id "ENSG00000101199.5_M2"
20	bjp	exon	63283851	63283880	2	+	.	gene_id "ENSG00000101199"; transcript_id "ENSE00001220708"
20	bjp	exon	63284115	63284922	2	+	.	gene_id "ENSG00000101199"; transcript_id "ENSG00000101199.1_M5"
20	bjp	exon	63285486	63286442	2	+	.	gene_id "ENSG00000101199"; transcript_id "ENSG00000101199.1_M10"
20	bjp	exon	63286808	63286866	2	+	.	gene_id "ENSG00000266104"; transcript_id "ENSE00002696537"
20	bjp	exon	63287564	63289793	2	+	.	gene_id "ENSG00000101199"; transcript_id "ENSG00000101199.1_M14"
20	bjp	exon	63293186	63293275	2	+	.	gene_id "ENSG00000101203"; transcript_id "ENSG00000101203.1_M2"
20	bjp	exon	63295040	63295189	2	+	.	gene_id "ENSG00000101203"; transcript_id "ENSG00000101203.2_M2"
20	bjp	exon	63297910	63298020	2	+	.	gene_id "ENSG00000101203"; transcript_id "ENSE00003474637"
20	bjp	exon	63305417	63305560	2	+	.	gene_id "ENSG00000101203"; transcript_id "ENSE00003483178"
20	bjp	exon	63305881	63306060	2	+	.	gene_id "ENSG00000101203"; transcript_id "ENSG00000101203.3_M2"
20	bjp	exon	63307490	63307648	2	+	.	gene_id "ENSG00000101203"; transcript_id "ENSE00003497920"
20	bjp	exon	63307971	63308090	2	+	.	gene_id "ENSG00000101203"; transcript_id "ENSE00003495444"
20	bjp	exon	63308542	63308706	2	+	.	gene_id "ENSG00000101203"; transcript_id "ENSE00003521617"
20	bjp	exon	63309333	63309497	2	+	.	gene_id "ENSG00000101203"; transcript_id "ENSE00003594118"
20	bjp	exon	63309755	63309915	2	+	.	gene_id "ENSG00000101203"; transcript_id "ENSG00000101203.4_M2"
20	bjp	exon	63310381	63310510	2	+	.	gene_id "ENSG00000101203"; transcript_id "ENSE00003489821"
20	bjp	exon	63311394	63311539	2	+	.	gene_id "ENSG00000101203"; transcript_id "ENSE00003487082"
20	bjp	exon	63311625	63311748	2	+	.	gene_id "ENSG00000101203"; transcript_id "ENSE00003543223"
20	bjp	exon	63311916	63312055	2	+	.	gene_id "ENSG00000101203"; transcript_id "ENSE00003588427"
20	bjp	exon	63312420	63312549	2	+	.	gene_id "ENSG00000101203"; transcript_id "ENSG00000101203.5_M2"
20	bjp	exon	63312792	63312934	2	+	.	gene_id "ENSG00000101203"; transcript_id "ENSE00003489387"
20	bjp	exon	63313117	63313249	2	+	.	gene_id "ENSG00000101203"; transcript_id "ENSE00003460575"
20	bjp	exon	63313743	63313891	2	+	.	gene_id "ENSG00000101203"; transcript_id "ENSE00003466797"
20	bjp	exon	63314072	63314201	2	+	.	gene_id "ENSG00000101203"; transcript_id "ENSE00003535087"
20	bjp	exon	63315401	63315439	2	+	.	gene_id "ENSG00000101203"; transcript_id "ENSG00000101203.6_M2"
20	bjp	exon	63316553	63316691	2	+	.	gene_id "ENSG00000101203"; transcript_id "ENSE00003552700"
20	bjp	exon	63319058	63319596	2	+	.	gene_id "ENSG00000101203"; transcript_id "ENSG00000101203.1_M4"
20	bjp	exon	63320039	63320197	2	+	.	gene_id "ENSG00000101203"; transcript_id "ENSG00000101203.7_M2"
20	bjp	exon	63320291	63320368	2	+	.	gene_id "ENSG00000101203"; transcript_id "ENSE00003656093"
20	bjp	exon	63321013	63321099	2	+	.	gene_id "ENSG00000101203"; transcript_id "ENSE00003488141"
20	bjp	exon	63322058	63322111	2	+	.	gene_id "ENSG00000101203"; transcript_id "ENSE00003521148"
20	bjp	exon	63324313	63325494	2	+	.	gene_id "ENSG00000101203"; transcript_id "ENSG00000101203.1_M3"
20	bjp	exon	63325668	63325721	2	+	.	gene_id "ENSG00000101203"; transcript_id "ENSE00003510222"
20	bjp	exon	63326096	63326149	2	+	.	gene_id "ENSG00000101203"; transcript_id "ENSE00003513971"
20	bjp	exon	63326752	63326823	2	+	.	gene_id "ENSG00000101203"; transcript_id "ENSE00003465836"
20	bjp	exon	63328079	63328498	2	+	.	gene_id "ENSG00000101203"; transcript_id "ENSG00000101203.1_M5"
20	bjp	exon	63329153	63329661	2	+	.	gene_id "ENSG00000101203"; transcript_id "ENSG00000101203.9_M2"
20	bjp	exon	63330720	63334851	2	+	.	gene_id "ENSG00000101203"; transcript_id "ENSG00000101203.10_M2"
20	bjp	exon	63337339	63337449	2	+	.	gene_id "ENSG00000222439"; transcript_id "ENSE00001590325"
20	bjp	exon	63343223	63346935	2	-	.	gene_id "ENSG00000101204"; transcript_id "ENSG00000101204.1_M5"
20	bjp	exon	63349529	63351131	2	-	.	gene_id "ENSG00000101204"; transcript_id "ENSG00000101204.1_M4"
20	bjp	exon	63354533	63354566	2	-	.	gene_id "ENSG00000101204"; transcript_id "ENSE00003795380"
20	bjp	exon	63354656	63354754	2	-	.	gene_id "ENSG00000101204"; transcript_id "ENSE00003793039"
20	bjp	exon	63355496	63355595	2	-	.	gene_id "ENSG00000101204"; transcript_id "ENSE00002479154"
20	bjp	exon	63355643	63356138	2	-	.	gene_id "ENSG00000101204"; transcript_id "ENSG00000101204.1_M6"
20	bjp	exon	63356371	63356415	2	-	.	gene_id "ENSG00000101204"; transcript_id "ENSE00003539582"
20	bjp	exon	63356449	63356604	2	-	.	gene_id "ENSG00000101204"; transcript_id "ENSG00000101204.1_M2"
20	bjp	exon	63359399	63359839	2	-	.	gene_id "ENSG00000101204"; transcript_id "ENSG00000101204.2_M5"
20	bjp	exon	63359988	63360059	2	+	.	gene_id "ENSG00000203900"; transcript_id "ENSE00001452173_F1"
20	bjp	exon	63360137	63360169	2	+	.	gene_id "ENSG00000203900"; transcript_id "ENSE00001452173_F2"
20	bjp	exon	63360983	63361396	2	-	.	gene_id "ENSG00000101204"; transcript_id "ENSG00000101204.2_M6"
20	bjp	exon	63361818	63361941	2	+	.	gene_id "ENSG00000203900"; transcript_id "ENSE00001452172"
20	bjp	exon	63364215	63364277	2	+	.	gene_id "ENSG00000203900"; transcript_id "ENSE00001452171"
20	bjp	exon	63366483	63369060	2	+	.	gene_id "ENSG00000203900"; transcript_id "ENSG00000203900.1_M2"
20	bjp	exon	63370427	63370572	2	+	.	gene_id "ENSG00000203900"; transcript_id "ENSE00001682945"
20	bjp	exon	63370753	63370860	2	-	.	gene_id "ENSG00000101204"; transcript_id "ENSE00001824011_F1"
20	bjp	exon	63371178	63372078	2	-	.	gene_id "ENSG00000101204"; transcript_id "ENSE00001824011_F2"
20	bjp	exon	63375253	63375392	2	-	.	gene_id "ENSG00000101204"; transcript_id "ENSE00001873256"
20	bjp	exon	63377755	63378137	2	-	.	gene_id "ENSG00000101204"; transcript_id "ENSG00000101204.2_M3"
20	bjp	exon	63378224	63378401	2	-	.	gene_id "ENSG00000101204"; transcript_id "ENSE00001927221"
20	bjp	exon	63407969	63408029	2	-	.	gene_id "ENSG00000075043"; transcript_id "ENSG00000075043.1_M2"
20	bjp	exon	63408213	63408269	2	-	.	gene_id "ENSG00000075043"; transcript_id "ENSE00003794626"
20	bjp	exon	63408413	63408536	2	-	.	gene_id "ENSG00000075043"; transcript_id "ENSG00000075043.1_M4"
20	bjp	exon	63409961	63410009	2	-	.	gene_id "ENSG00000075043"; transcript_id "ENSE00003800276"
20	bjp	exon	63411775	63411882	2	-	.	gene_id "ENSG00000075043"; transcript_id "ENSG00000075043.2_M2"
20	bjp	exon	63412192	63412259	2	-	.	gene_id "ENSG00000075043"; transcript_id "ENSE00003798579"
20	bjp	exon	63413276	63413581	2	-	.	gene_id "ENSG00000075043"; transcript_id "ENSG00000075043.1_M3"
20	bjp	exon	63414088	63414193	2	-	.	gene_id "ENSG00000075043"; transcript_id "ENSG00000075043.3_M2"
20	bjp	exon	63414903	63415126	2	-	.	gene_id "ENSG00000075043"; transcript_id "ENSG00000075043.2_M4"
20	bjp	exon	63419619	63419672	2	-	.	gene_id "ENSG00000075043"; transcript_id "ENSG00000075043.4_M2"
20	bjp	exon	63422269	63422339	2	+	.	gene_id "ENSG00000280936"; transcript_id "ENSE00003772030"
20	bjp	exon	63422619	63422709	2	-	.	gene_id "ENSG00000075043"; transcript_id "ENSG00000075043.5_M2"
20	bjp	exon	63423515	63423804	2	+	.	gene_id "ENSG00000280936"; transcript_id "ENSE00003767292"
20	bjp	exon	63423934	63424206	2	-	.	gene_id "ENSG00000075043"; transcript_id "ENSG00000075043.2_M3"
20	bjp	exon	63424398	63424555	2	+	.	gene_id "ENSG00000280936"; transcript_id "ENSE00003760578"
20	bjp	exon	63428367	63428435	2	-	.	gene_id "ENSG00000075043"; transcript_id "ENSG00000075043.6_M2"
20	bjp	exon	63431340	63431369	2	-	.	gene_id "ENSG00000075043"; transcript_id "ENSE00000896781"
20	bjp	exon	63433446	63433476	2	-	.	gene_id "ENSG00000075043"; transcript_id "ENSE00003797791"
20	bjp	exon	63433509	63433540	2	-	.	gene_id "ENSG00000075043"; transcript_id "ENSE00003798937"
20	bjp	exon	63433613	63433903	2	-	.	gene_id "ENSG00000075043"; transcript_id "ENSG00000075043.1_M7"
20	bjp	exon	63434213	63434435	2	-	.	gene_id "ENSG00000075043"; transcript_id "ENSE00001817592"
20	bjp	exon	63434580	63434730	2	-	.	gene_id "ENSG00000075043"; transcript_id "ENSE00001847734"
20	bjp	exon	63438209	63438720	2	-	.	gene_id "ENSG00000075043"; transcript_id "ENSG00000075043.1_M5"
20	bjp	exon	63439598	63439790	2	-	.	gene_id "ENSG00000075043"; transcript_id "ENSG00000075043.3_M3"
20	bjp	exon	63442406	63442531	2	-	.	gene_id "ENSG00000075043"; transcript_id "ENSG00000075043.4_M3"
20	bjp	exon	63443631	63443752	2	-	.	gene_id "ENSG00000075043"; transcript_id "ENSG00000075043.7_M2"
20	bjp	exon	63444659	63444834	2	-	.	gene_id "ENSG00000075043"; transcript_id "ENSG00000075043.3_M4"
20	bjp	exon	63445238	63445576	2	-	.	gene_id "ENSG00000075043"; transcript_id "ENSG00000075043.4_M4"
20	bjp	exon	63446122	63446226	2	-	.	gene_id "ENSG00000075043"; transcript_id "ENSG00000075043.8_M2"
20	bjp	exon	63447376	63447451	2	-	.	gene_id "ENSG00000075043"; transcript_id "ENSE00003800441"
20	bjp	exon	63448051	63448570	2	+	.	gene_id "ENSG00000226390"; transcript_id "ENSE00001744458"
20	bjp	exon	63449061	63449329	2	+	.	gene_id "ENSG00000226390"; transcript_id "ENSE00001679390"
20	bjp	exon	63453680	63453713	2	-	.	gene_id "ENSG00000075043"; transcript_id "ENSE00003795245"
20	bjp	exon	63458996	63459133	2	-	.	gene_id "ENSG00000075043"; transcript_id "ENSG00000075043.9_M2"
20	bjp	exon	63459473	63459501	2	-	.	gene_id "ENSG00000075043"; transcript_id "ENSE00003775431"
20	bjp	exon	63459911	63460048	2	-	.	gene_id "ENSG00000075043"; transcript_id "ENSG00000075043.10_M2"
20	bjp	exon	63460927	63461045	2	-	.	gene_id "ENSG00000075043"; transcript_id "ENSG00000075043.5_M3"
20	bjp	exon	63463684	63463864	2	-	.	gene_id "ENSG00000075043"; transcript_id "ENSG00000075043.11_M2"
20	bjp	exon	63466433	63466504	2	-	.	gene_id "ENSG00000075043"; transcript_id "ENSE00003798798"
20	bjp	exon	63466626	63466654	2	-	.	gene_id "ENSG00000075043"; transcript_id "ENSE00003792002"
20	bjp	exon	63470865	63470958	2	-	.	gene_id "ENSG00000075043"; transcript_id "ENSE00003799027"
20	bjp	exon	63471179	63471235	2	-	.	gene_id "ENSG00000075043"; transcript_id "ENSE00003799187"
20	bjp	exon	63471695	63471763	2	-	.	gene_id "ENSG00000075043"; transcript_id "ENSE00003791802"
20	bjp	exon	63472168	63472677	2	-	.	gene_id "ENSG00000075043"; transcript_id "ENSG00000075043.2_M9"
20	bjp	exon	63488013	63488425	2	-	.	gene_id "ENSG00000101210"; transcript_id "ENSE00001251111"
20	bjp	exon	63488918	63489152	2	-	.	gene_id "ENSG00000101210"; transcript_id "ENSE00000663460"
20	bjp	exon	63490479	63490735	2	-	.	gene_id "ENSG00000101210"; transcript_id "ENSE00000663461"
20	bjp	exon	63493137	63493287	2	-	.	gene_id "ENSG00000101210"; transcript_id "ENSE00000663462"
20	bjp	exon	63494805	63495101	2	-	.	gene_id "ENSG00000101210"; transcript_id "ENSE00000663463"
20	bjp	exon	63495856	63496035	2	-	.	gene_id "ENSG00000101210"; transcript_id "ENSE00002475952"
20	bjp	exon	63497620	63497834	2	-	.	gene_id "ENSG00000101210"; transcript_id "ENSE00000856590"
20	bjp	exon	63499058	63499315	2	-	.	gene_id "ENSG00000101210"; transcript_id "ENSE00001744380"
20	bjp	exon	63502287	63502454	2	+	.	gene_id "ENSG00000230226"; transcript_id "ENSE00001605947"
20	bjp	exon	63504904	63505111	2	+	.	gene_id "ENSG00000230226"; transcript_id "ENSE00001644759"
20	bjp	exon	63521284	63522206	2	+	.	gene_id "ENSG00000125534"; transcript_id "ENSG00000125534.1_M6"
20	bjp	exon	63528001	63529723	2	-	.	gene_id "ENSG00000101213"; transcript_id "ENSG00000101213.1_M2"
20	bjp	exon	63530078	63530231	2	-	.	gene_id "ENSG00000101213"; transcript_id "ENSE00003736011"
20	bjp	exon	63530746	63530927	2	-	.	gene_id "ENSG00000101213"; transcript_id "ENSE00003721824"
20	bjp	exon	63532526	63532687	2	-	.	gene_id "ENSG00000101213"; transcript_id "ENSE00003750094"
20	bjp	exon	63534938	63535059	2	-	.	gene_id "ENSG00000101213"; transcript_id "ENSE00000663476"
20	bjp	exon	63537085	63537370	2	-	.	gene_id "ENSG00000101213"; transcript_id "ENSG00000101213.2_M2"
20	bjp	exon	63540810	63540999	2	-	.	gene_id "ENSG00000125508"; transcript_id "ENSE00001173480"
20	bjp	exon	63541191	63541347	2	-	.	gene_id "ENSG00000125508"; transcript_id "ENSE00000409758"
20	bjp	exon	63541439	63541620	2	-	.	gene_id "ENSG00000125508"; transcript_id "ENSE00000409757"
20	bjp	exon	63542163	63542321	2	-	.	gene_id "ENSG00000125508"; transcript_id "ENSE00000663481"
20	bjp	exon	63542440	63542581	2	-	.	gene_id "ENSG00000125508"; transcript_id "ENSE00000663482"
20	bjp	exon	63543314	63543410	2	-	.	gene_id "ENSG00000125508"; transcript_id "ENSE00000856597_F1"
20	bjp	exon	63547108	63547504	2	-	.	gene_id "ENSG00000125508"; transcript_id "ENSE00000663485"
20	bjp	exon	63547891	63548439	2	+	.	gene_id "ENSG00000125531"; transcript_id "ENSE00003737255"
20	bjp	exon	63553020	63553101	2	+	.	gene_id "ENSG00000125531"; transcript_id "ENSE00001044642"
20	bjp	exon	63559928	63560095	2	-	.	gene_id "ENSG00000130589"; transcript_id "ENSE00000991899"
20	bjp	exon	63560171	63560327	2	-	.	gene_id "ENSG00000130589"; transcript_id "ENSE00001109204"
20	bjp	exon	63560479	63560697	2	-	.	gene_id "ENSG00000130589"; transcript_id "ENSG00000130589.1_M2"
20	bjp	exon	63560795	63560929	2	-	.	gene_id "ENSG00000130589"; transcript_id "ENSE00003593192"
20	bjp	exon	63561082	63561274	2	-	.	gene_id "ENSG00000130589"; transcript_id "ENSE00003498324"
20	bjp	exon	63561350	63561466	2	-	.	gene_id "ENSG00000130589"; transcript_id "ENSE00003520377"
20	bjp	exon	63561601	63561745	2	-	.	gene_id "ENSG00000130589"; transcript_id "ENSG00000130589.2_M2"
20	bjp	exon	63561823	63561984	2	-	.	gene_id "ENSG00000130589"; transcript_id "ENSE00001391360"
20	bjp	exon	63562072	63562203	2	-	.	gene_id "ENSG00000130589"; transcript_id "ENSE00000991896"
20	bjp	exon	63562288	63562382	2	-	.	gene_id "ENSG00000130589"; transcript_id "ENSE00000991895"
20	bjp	exon	63562520	63566231	2	-	.	gene_id "ENSG00000130589"; transcript_id "ENSE00000991903"
20	bjp	exon	63566378	63566453	2	-	.	gene_id "ENSG00000130589"; transcript_id "ENSE00000991902"
20	bjp	exon	63566844	63568074	2	-	.	gene_id "ENSG00000130589"; transcript_id "ENSG00000130589.2_M3"
20	bjp	exon	63568358	63568999	2	-	.	gene_id "ENSG00000130589"; transcript_id "ENSG00000130589.3_M2"
20	bjp	exon	63569148	63569665	2	-	.	gene_id "ENSG00000130589"; transcript_id "ENSE00000991891"
20	bjp	exon	63570126	63570611	2	-	.	gene_id "ENSG00000130589"; transcript_id "ENSG00000130589.3_M3"
20	bjp	exon	63587602	63590729	2	-	.	gene_id "ENSG00000101216"; transcript_id "ENSE00000856601"
20	bjp	exon	63592022	63592144	2	-	.	gene_id "ENSG00000101216"; transcript_id "ENSE00000663491"
20	bjp	exon	63592533	63592670	2	-	.	gene_id "ENSG00000101216"; transcript_id "ENSE00000663492"
20	bjp	exon	63593011	63593082	2	-	.	gene_id "ENSG00000101216"; transcript_id "ENSE00000663493"
20	bjp	exon	63595610	63595767	2	-	.	gene_id "ENSG00000101216"; transcript_id "ENSE00000663494"
20	bjp	exon	63597757	63597860	2	-	.	gene_id "ENSG00000101216"; transcript_id "ENSE00000663495"
20	bjp	exon	63602965	63603092	2	-	.	gene_id "ENSG00000101216"; transcript_id "ENSE00000856602"
20	bjp	exon	63604743	63604902	2	-	.	gene_id "ENSG00000101216"; transcript_id "ENSG00000101216.1_M2"
20	bjp	exon	63619267	63619876	2	-	.	gene_id "ENSG00000101216"; transcript_id "ENSG00000101216.2_M2"
20	bjp	exon	63626956	63627041	2	-	.	gene_id "ENSG00000101216"; transcript_id "ENSE00001417477"
20	bjp	exon	63627227	63627392	2	+	.	gene_id "ENSG00000232442"; transcript_id "ENSG00000232442.1_M2"
20	bjp	exon	63628190	63628824	2	+	.	gene_id "ENSG00000232442"; transcript_id "ENSG00000232442.2_M2"
20	bjp	exon	63739861	63740038	2	+	.	gene_id "ENSG00000125520"; transcript_id "ENSE00000856636"
20	bjp	exon	63740243	63740376	2	+	.	gene_id "ENSG00000125520"; transcript_id "ENSE00001869073_F1"
20	bjp	exon	63740399	63740531	2	+	.	gene_id "ENSG00000125520"; transcript_id "ENSG00000125520.1_M3"
20	bjp	exon	63741252	63741479	2	+	.	gene_id "ENSG00000125520"; transcript_id "ENSG00000125520.2_M3"
20	bjp	exon	63741869	63742790	2	+	.	gene_id "ENSG00000125520"; transcript_id "ENSG00000125520.1_M13"
20	bjp	exon	63742879	63743505	2	+	.	gene_id "ENSG00000125520"; transcript_id "ENSG00000125520.1_M2"
20	bjp	exon	63743666	63744688	2	-	.	gene_id "ENSG00000130584"; transcript_id "ENSG00000130584.1_M3"
20	bjp	exon	63744729	63745527	2	-	.	gene_id "ENSG00000130584"; transcript_id "ENSG00000130584.2_M3"
20	bjp	exon	63745959	63747301	2	-	.	gene_id "ENSG00000130584"; transcript_id "ENSG00000130584.3_M3"
20	bjp	exon	63752686	63752861	2	-	.	gene_id "ENSG00000130584"; transcript_id "ENSE00001172488"
20	bjp	exon	63775256	63775401	2	-	.	gene_id "ENSG00000130584"; transcript_id "ENSE00001810259"
20	bjp	exon	63775678	63775962	2	-	.	gene_id "ENSG00000130584"; transcript_id "ENSE00003477580"
20	bjp	exon	63787720	63788309	2	-	.	gene_id "ENSG00000130584"; transcript_id "ENSE00001888528"
20	bjp	exon	63789821	63790923	2	-	.	gene_id "ENSG00000130584"; transcript_id "ENSG00000130584.4_M3"
20	bjp	exon	63808076	63808155	2	+	.	gene_id "ENSG00000231208"; transcript_id "ENSE00001767250"
20	bjp	exon	63814887	63815170	2	+	.	gene_id "ENSG00000231208"; transcript_id "ENSE00001658835"
20	bjp	exon	63816353	63816521	2	+	.	gene_id "ENSG00000231208"; transcript_id "ENSE00001741838"
20	bjp	exon	63831097	63831244	2	-	.	gene_id "ENSG00000130584"; transcript_id "ENSG00000130584.1_M2"
20	bjp	exon	63843436	63843915	2	-	.	gene_id "ENSG00000279610"; transcript_id "ENSE00003757649"
20	bjp	exon	63861212	63861497	2	-	.	gene_id "ENSG00000268858"; transcript_id "ENSE00003080769_F1"
20	bjp	exon	63862989	63864293	2	-	.	gene_id "ENSG00000268858"; transcript_id "ENSE00003080769_F2"
20	bjp	exon	63865228	63865384	2	+	.	gene_id "ENSG00000101150"; transcript_id "ENSG00000101150.1_M4"
20	bjp	exon	63869296	63869441	2	+	.	gene_id "ENSG00000101150"; transcript_id "ENSG00000101150.1_M2"
20	bjp	exon	63873668	63873816	2	+	.	gene_id "ENSG00000101150"; transcript_id "ENSE00003702059"
20	bjp	exon	63875816	63875875	2	+	.	gene_id "ENSG00000101150"; transcript_id "ENSE00000663595"
20	bjp	exon	63882719	63882820	2	+	.	gene_id "ENSG00000101150"; transcript_id "ENSE00003696831"
20	bjp	exon	63886016	63886042	2	+	.	gene_id "ENSG00000101150"; transcript_id "ENSE00001391722"
20	bjp	exon	63889850	63891545	2	+	.	gene_id "ENSG00000101150"; transcript_id "ENSG00000101150.2_M2"
20	bjp	exon	63895182	63895323	2	+	.	gene_id "ENSG00000101152"; transcript_id "ENSE00001932154"
20	bjp	exon	63908955	63909119	2	+	.	gene_id "ENSG00000199805"; transcript_id "ENSE00001437698"
20	bjp	exon	63930851	63931022	2	+	.	gene_id "ENSG00000101152"; transcript_id "ENSE00000663601"
20	bjp	exon	63931109	63931182	2	+	.	gene_id "ENSG00000101152"; transcript_id "ENSE00001828304"
20	bjp	exon	63939829	63940055	2	-	.	gene_id "ENSG00000198276"; transcript_id "ENSG00000198276.1_M3"
20	bjp	exon	63940097	63940306	2	-	.	gene_id "ENSG00000198276"; transcript_id "ENSG00000198276.1_M2"
20	bjp	exon	63940378	63940485	2	-	.	gene_id "ENSG00000198276"; transcript_id "ENSE00003639101"
20	bjp	exon	63940594	63940716	2	-	.	gene_id "ENSG00000198276"; transcript_id "ENSE00003467914"
20	bjp	exon	63940794	63940856	2	-	.	gene_id "ENSG00000198276"; transcript_id "ENSE00003572640"
20	bjp	exon	63940950	63941464	2	-	.	gene_id "ENSG00000198276"; transcript_id "ENSG00000198276.1_M4"
20	bjp	exon	63941545	63941609	2	-	.	gene_id "ENSG00000198276"; transcript_id "ENSE00001639186_F2"
20	bjp	exon	63942470	63942492	2	-	.	gene_id "ENSG00000198276"; transcript_id "ENSE00003779811"
20	bjp	exon	63942631	63942726	2	-	.	gene_id "ENSG00000207554"; transcript_id "ENSE00001499830"
20	bjp	exon	63943653	63943669	2	-	.	gene_id "ENSG00000198276"; transcript_id "ENSE00002528595"
20	bjp	exon	63944397	63944458	2	-	.	gene_id "ENSG00000198276"; transcript_id "ENSE00001690722"
20	bjp	exon	63944545	63944734	2	-	.	gene_id "ENSG00000198276"; transcript_id "ENSE00001736183"
20	bjp	exon	63945651	63945722	2	-	.	gene_id "ENSG00000198276"; transcript_id "ENSG00000198276.2_M2"
20	bjp	exon	63945805	63946267	2	-	.	gene_id "ENSG00000198276"; transcript_id "ENSG00000198276.2_M3"
20	bjp	exon	63946453	63946643	2	-	.	gene_id "ENSG00000198276"; transcript_id "ENSG00000198276.3_M2"
20	bjp	exon	63948225	63948475	2	-	.	gene_id "ENSG00000198276"; transcript_id "ENSE00001955313"
20	bjp	exon	63950759	63951126	2	-	.	gene_id "ENSG00000198276"; transcript_id "ENSE00002321183"
20	bjp	exon	63953384	63956259	2	+	.	gene_id "ENSG00000280213"; transcript_id "ENSE00003754980_F1"
20	bjp	exon	63956986	63960139	2	-	.	gene_id "ENSG00000196700"; transcript_id "ENSE00000856665_F1"
20	bjp	exon	63961309	63961407	2	-	.	gene_id "ENSG00000196700"; transcript_id "ENSE00000663620"
20	bjp	exon	63961942	63962004	2	-	.	gene_id "ENSG00000196700"; transcript_id "ENSE00000663621"
20	bjp	exon	63962273	63962374	2	-	.	gene_id "ENSG00000196700"; transcript_id "ENSE00000856666"
20	bjp	exon	63962587	63962781	2	-	.	gene_id "ENSG00000196700"; transcript_id "ENSE00000663623"
20	bjp	exon	63963095	63963265	2	-	.	gene_id "ENSG00000196700"; transcript_id "ENSE00000663624"
20	bjp	exon	63963342	63963440	2	-	.	gene_id "ENSG00000196700"; transcript_id "ENSE00000663625"
20	bjp	exon	63963618	63963710	2	-	.	gene_id "ENSG00000196700"; transcript_id "ENSE00000663626"
20	bjp	exon	63963789	63963913	2	-	.	gene_id "ENSG00000196700"; transcript_id "ENSE00000663627"
20	bjp	exon	63964071	63964217	2	-	.	gene_id "ENSG00000196700"; transcript_id "ENSE00000663628"
20	bjp	exon	63964320	63964391	2	-	.	gene_id "ENSG00000196700"; transcript_id "ENSE00000856667"
20	bjp	exon	63964490	63964716	2	-	.	gene_id "ENSG00000196700"; transcript_id "ENSE00000663629"
20	bjp	exon	63966141	63966781	2	-	.	gene_id "ENSG00000196700"; transcript_id "ENSE00000663630"
20	bjp	exon	63966876	63967004	2	-	.	gene_id "ENSG00000196700"; transcript_id "ENSE00000856668"
20	bjp	exon	63967381	63967523	2	-	.	gene_id "ENSG00000196700"; transcript_id "ENSE00001109299"
20	bjp	exon	63967830	63967952	2	-	.	gene_id "ENSG00000196700"; transcript_id "ENSE00001209039"
20	bjp	exon	63974113	63975532	2	-	.	gene_id "ENSG00000130590"; transcript_id "ENSG00000130590.1_M3"
20	bjp	exon	63975692	63975832	2	-	.	gene_id "ENSG00000130590"; transcript_id "ENSE00003519315"
20	bjp	exon	63976971	63977142	2	-	.	gene_id "ENSG00000130590"; transcript_id "ENSE00003650875"
20	bjp	exon	63977225	63977406	2	-	.	gene_id "ENSG00000130590"; transcript_id "ENSG00000130590.1_M2"
20	bjp	exon	63978245	63978361	2	-	.	gene_id "ENSG00000130590"; transcript_id "ENSE00003509584"
20	bjp	exon	63979377	63979642	2	-	.	gene_id "ENSG00000130590"; transcript_id "ENSE00000991845"
20	bjp	exon	63979854	63980008	2	-	.	gene_id "ENSG00000130590"; transcript_id "ENSG00000130590.2_M2"
20	bjp	exon	63981135	63981316	2	+	.	gene_id "ENSG00000101161"; transcript_id "ENSE00000856670"
20	bjp	exon	63983047	63983215	2	+	.	gene_id "ENSG00000101161"; transcript_id "ENSE00000663632"
20	bjp	exon	63984907	63985025	2	+	.	gene_id "ENSG00000101161"; transcript_id "ENSE00000663633"
20	bjp	exon	63993407	63993485	2	+	.	gene_id "ENSG00000101161"; transcript_id "ENSE00000663634"
20	bjp	exon	63994916	63995092	2	+	.	gene_id "ENSG00000101161"; transcript_id "ENSE00000663635"
20	bjp	exon	63995327	63995482	2	+	.	gene_id "ENSG00000101161"; transcript_id "ENSE00000663636"
20	bjp	exon	63999045	63999139	2	+	.	gene_id "ENSG00000101161"; transcript_id "ENSE00000663637"
20	bjp	exon	63999603	63999759	2	+	.	gene_id "ENSG00000101161"; transcript_id "ENSE00000663638"
20	bjp	exon	64001077	64001239	2	+	.	gene_id "ENSG00000101161"; transcript_id "ENSE00000663639"
20	bjp	exon	64010200	64010318	2	+	.	gene_id "ENSG00000101161"; transcript_id "ENSE00000663640"
20	bjp	exon	64011285	64011503	2	+	.	gene_id "ENSG00000101161"; transcript_id "ENSE00000409281"
20	bjp	exon	64016723	64016845	2	+	.	gene_id "ENSG00000101161"; transcript_id "ENSE00000663641"
20	bjp	exon	64022757	64022878	2	+	.	gene_id "ENSG00000101161"; transcript_id "ENSE00000663642"
20	bjp	exon	64024555	64024693	2	+	.	gene_id "ENSG00000101161"; transcript_id "ENSE00000663643"
20	bjp	exon	64025939	64026058	2	+	.	gene_id "ENSG00000101161"; transcript_id "ENSE00000663644"
20	bjp	exon	64026982	64027158	2	+	.	gene_id "ENSG00000101161"; transcript_id "ENSE00000663645"
20	bjp	exon	64027603	64027736	2	+	.	gene_id "ENSG00000101161"; transcript_id "ENSE00000663646"
20	bjp	exon	64028478	64028569	2	+	.	gene_id "ENSG00000101161"; transcript_id "ENSE00000663647"
20	bjp	exon	64029377	64029491	2	+	.	gene_id "ENSG00000101161"; transcript_id "ENSE00000663648"
20	bjp	exon	64031918	64032044	2	+	.	gene_id "ENSG00000101161"; transcript_id "ENSE00000663649"
20	bjp	exon	64032841	64033100	2	+	.	gene_id "ENSG00000101161"; transcript_id "ENSE00000856671"
20	bjp	exon	64034344	64036047	2	+	.	gene_id "ENSG00000196421"; transcript_id "ENSG00000196421.1_M2"
20	bjp	exon	64036137	64038448	2	+	.	gene_id "ENSG00000196421"; transcript_id "ENSG00000196421.1_M6"
20	bjp	exon	64038499	64039962	2	+	.	gene_id "ENSG00000196421"; transcript_id "ENSG00000196421.1_M4"
20	bjp	exon	64047582	64048962	2	-	.	gene_id "ENSG00000203883"; transcript_id "ENSE00001423335"
20	bjp	exon	64049159	64049641	2	-	.	gene_id "ENSG00000203883"; transcript_id "ENSE00001386393"
20	bjp	exon	64049836	64050052	2	+	.	gene_id "ENSG00000171703"; transcript_id "ENSE00001913926"
20	bjp	exon	64056803	64056877	2	+	.	gene_id "ENSG00000237371"; transcript_id "ENSE00001786333"
20	bjp	exon	64056972	64057084	2	+	.	gene_id "ENSG00000237371"; transcript_id "ENSE00001761459"
20	bjp	exon	64057293	64057651	2	+	.	gene_id "ENSG00000171703"; transcript_id "ENSE00001450969"
20	bjp	exon	64062430	64062867	2	+	.	gene_id "ENSG00000171703"; transcript_id "ENSG00000171703.1_M2"
20	bjp	exon	64063144	64063384	2	+	.	gene_id "ENSG00000171703"; transcript_id "ENSG00000171703.1_M4"
20	bjp	exon	64063481	64064352	2	+	.	gene_id "ENSG00000171703"; transcript_id "ENSG00000171703.1_M5"
20	bjp	exon	64066915	64067020	2	+	.	gene_id "ENSG00000171703"; transcript_id "ENSE00003638292"
20	bjp	exon	64068047	64068134	2	+	.	gene_id "ENSG00000171703"; transcript_id "ENSE00003541869"
20	bjp	exon	64069361	64069491	2	+	.	gene_id "ENSG00000171703"; transcript_id "ENSG00000171703.1_M3"
20	bjp	exon	64069765	64070635	2	+	.	gene_id "ENSG00000171703"; transcript_id "ENSG00000171703.1_M10"
20	bjp	exon	64071858	64072347	2	+	.	gene_id "ENSG00000171703"; transcript_id "ENSG00000171703.1_M6"
20	bjp	exon	64073181	64074044	2	-	.	gene_id "ENSG00000171700"; transcript_id "ENSE00001430804"
20	bjp	exon	64074144	64074378	2	-	.	gene_id "ENSG00000171700"; transcript_id "ENSE00001171313"
20	bjp	exon	64074467	64074541	2	-	.	gene_id "ENSG00000171700"; transcript_id "ENSE00003526437"
20	bjp	exon	64076525	64076646	2	-	.	gene_id "ENSG00000171700"; transcript_id "ENSG00000171700.1_M2"
20	bjp	exon	64076857	64076954	2	-	.	gene_id "ENSG00000171700"; transcript_id "ENSE00003548871"
20	bjp	exon	64076955	64077010	2	-	.	gene_id "ENSG00000274034"; transcript_id "ENSE00003747605"
20	bjp	exon	64079294	64079811	2	-	.	gene_id "ENSG00000171700"; transcript_id "ENSG00000171700.1_M3"
20	bjp	exon	64079873	64079988	2	-	.	gene_id "ENSG00000171700"; transcript_id "ENSE00001450875"
20	bjp	exon	64080173	64080352	2	+	.	gene_id "ENSG00000125510"; transcript_id "ENSG00000125510.1_M2"
20	bjp	exon	64083380	64083705	2	-	.	gene_id "ENSG00000171695"; transcript_id "ENSG00000171695.1_M3"
20	bjp	exon	64083818	64084359	2	-	.	gene_id "ENSG00000171695"; transcript_id "ENSE00001208791"
20	bjp	exon	64085016	64085148	2	+	.	gene_id "ENSG00000125510"; transcript_id "ENSE00001433097"
20	bjp	exon	64086505	64086599	2	+	.	gene_id "ENSG00000125510"; transcript_id "ENSE00001434424"
20	bjp	exon	64091966	64092116	2	+	.	gene_id "ENSG00000125510"; transcript_id "ENSE00001171250"
20	bjp	exon	64092688	64092953	2	+	.	gene_id "ENSG00000125510"; transcript_id "ENSE00001216817"
20	bjp	exon	64098276	64100643	2	+	.	gene_id "ENSG00000125510"; transcript_id "ENSE00001348180"
20	bjp	exon	64105820	64107171	2	-	.	gene_id "ENSG00000125522"; transcript_id "ENSE00001450840"
20	bjp	exon	64151791	64151910	2	+	.	gene_id "ENSG00000196132"; transcript_id "ENSE00002223617"
20	bjp	exon	64190063	64190160	2	+	.	gene_id "ENSG00000196132"; transcript_id "ENSE00001208375"
20	bjp	exon	64191487	64191884	2	+	.	gene_id "ENSG00000196132"; transcript_id "ENSE00003723808"
20	bjp	exon	64198862	64198916	2	+	.	gene_id "ENSG00000196132"; transcript_id "ENSE00003756160"
20	bjp	exon	64199892	64199922	2	+	.	gene_id "ENSG00000196132"; transcript_id "ENSE00001045080"
20	bjp	exon	64205035	64205097	2	+	.	gene_id "ENSG00000196132"; transcript_id "ENSE00000856680"
20	bjp	exon	64205553	64205800	2	+	.	gene_id "ENSG00000196132"; transcript_id "ENSE00000856681"
20	bjp	exon	64207594	64208487	2	+	.	gene_id "ENSG00000196132"; transcript_id "ENSE00000856682"
20	bjp	exon	64211206	64211340	2	+	.	gene_id "ENSG00000196132"; transcript_id "ENSE00001171176"
20	bjp	exon	64212048	64212138	2	+	.	gene_id "ENSG00000196132"; transcript_id "ENSE00001781758"
20	bjp	exon	64213534	64213647	2	+	.	gene_id "ENSG00000196132"; transcript_id "ENSE00001171153"
20	bjp	exon	64217067	64217281	2	+	.	gene_id "ENSG00000196132"; transcript_id "ENSE00001171144"
20	bjp	exon	64218830	64219035	2	+	.	gene_id "ENSG00000196132"; transcript_id "ENSG00000196132.2_M2"
20	bjp	exon	64219713	64219982	2	+	.	gene_id "ENSG00000196132"; transcript_id "ENSE00000663666"
20	bjp	exon	64221893	64222047	2	+	.	gene_id "ENSG00000196132"; transcript_id "ENSE00000663667"
20	bjp	exon	64223111	64223173	2	+	.	gene_id "ENSG00000196132"; transcript_id "ENSE00001735757"
20	bjp	exon	64223291	64223359	2	+	.	gene_id "ENSG00000196132"; transcript_id "ENSE00001171104"
20	bjp	exon	64227415	64227477	2	+	.	gene_id "ENSG00000196132"; transcript_id "ENSE00001698818"
20	bjp	exon	64227888	64228102	2	+	.	gene_id "ENSG00000196132"; transcript_id "ENSG00000196132.1_M3"
20	bjp	exon	64232164	64232385	2	+	.	gene_id "ENSG00000196132"; transcript_id "ENSE00001171082"
20	bjp	exon	64236555	64236646	2	+	.	gene_id "ENSG00000196132"; transcript_id "ENSE00001045107"
20	bjp	exon	64237287	64237390	2	+	.	gene_id "ENSG00000196132"; transcript_id "ENSE00001045139"
20	bjp	exon	64239760	64239903	2	+	.	gene_id "ENSG00000196132"; transcript_id "ENSE00001347735"
20	bjp	exon	64240320	64242253	2	+	.	gene_id "ENSG00000196132"; transcript_id "ENSG00000196132.3_M2"
20	bjp	exon	64255695	64255924	2	+	.	gene_id "ENSG00000203880"; transcript_id "ENSG00000203880.1_M6"
20	bjp	exon	64256586	64257051	2	+	.	gene_id "ENSG00000203880"; transcript_id "ENSE00003707480"
20	bjp	exon	64258767	64258882	2	+	.	gene_id "ENSG00000203880"; transcript_id "ENSE00003705430"
20	bjp	exon	64259831	64260272	2	+	.	gene_id "ENSG00000203880"; transcript_id "ENSG00000203880.2_M6"
20	bjp	exon	64262528	64262687	2	+	.	gene_id "ENSG00000203880"; transcript_id "ENSE00003710296"
20	bjp	exon	64262771	64262950	2	+	.	gene_id "ENSG00000203880"; transcript_id "ENSE00003704609"
20	bjp	exon	64264429	64264531	2	+	.	gene_id "ENSG00000203880"; transcript_id "ENSG00000203880.1_M3"
20	bjp	exon	64265258	64265429	2	+	.	gene_id "ENSG00000203880"; transcript_id "ENSE00001329119"
20	bjp	exon	64265512	64265613	2	+	.	gene_id "ENSG00000203880"; transcript_id "ENSE00003708103"
20	bjp	exon	64267887	64268010	2	+	.	gene_id "ENSG00000203880"; transcript_id "ENSG00000203880.1_M2"
20	bjp	exon	64271482	64272230	2	+	.	gene_id "ENSG00000203880"; transcript_id "ENSE00001520305"
20	bjp	exon	64273221	64276230	2	+	.	gene_id "ENSG00000203880"; transcript_id "ENSG00000203880.1_M5"
20	bjp	exon	64278306	64278561	2	+	.	gene_id "ENSG00000278171"; transcript_id "ENSE00003719355"
21	bjp	exon	14083950	14084144	2	+	.	gene_id "ENSG00000224905"; transcript_id "ENSE00001648320"
21	bjp	exon	14108813	14109080	2	-	.	gene_id "ENSG00000188992"; transcript_id "ENSG00000188992.1_M2"
21	bjp	exon	14143509	14143580	2	+	.	gene_id "ENSG00000224905"; transcript_id "ENSE00001645386_F1"
21	bjp	exon	14144159	14144468	2	+	.	gene_id "ENSG00000224905"; transcript_id "ENSG00000224905.2_M2"
21	bjp	exon	14144623	14144799	2	-	.	gene_id "ENSG00000188992"; transcript_id "ENSE00001796235"
21	bjp	exon	14152573	14152684	2	-	.	gene_id "ENSG00000188992"; transcript_id "ENSE00001634008"
21	bjp	exon	14163419	14163523	2	-	.	gene_id "ENSG00000188992"; transcript_id "ENSE00001684532"
21	bjp	exon	14165223	14165390	2	-	.	gene_id "ENSG00000188992"; transcript_id "ENSG00000188992.2_M2"
21	bjp	exon	14166362	14166451	2	-	.	gene_id "ENSG00000188992"; transcript_id "ENSE00001379335"
21	bjp	exon	14181758	14181859	2	-	.	gene_id "ENSG00000188992"; transcript_id "ENSE00001371492"
21	bjp	exon	14185961	14186069	2	-	.	gene_id "ENSG00000188992"; transcript_id "ENSE00001369084"
21	bjp	exon	14189034	14189419	2	-	.	gene_id "ENSG00000188992"; transcript_id "ENSG00000188992.3_M2"
21	bjp	exon	14206815	14206949	2	-	.	gene_id "ENSG00000188992"; transcript_id "ENSE00001869646"
21	bjp	exon	14210800	14210891	2	-	.	gene_id "ENSG00000188992"; transcript_id "ENSE00002299226"
21	bjp	exon	14216130	14216282	2	+	.	gene_id "ENSG00000185272"; transcript_id "ENSG00000185272.1_M5"
21	bjp	exon	14219553	14219725	2	+	.	gene_id "ENSG00000185272"; transcript_id "ENSG00000185272.1_M2"
21	bjp	exon	14221097	14221453	2	+	.	gene_id "ENSG00000185272"; transcript_id "ENSG00000185272.2_M2"
21	bjp	exon	14224375	14224537	2	+	.	gene_id "ENSG00000185272"; transcript_id "ENSG00000185272.3_M2"
21	bjp	exon	14226859	14228372	2	+	.	gene_id "ENSG00000185272"; transcript_id "ENSG00000185272.1_M4"
21	bjp	exon	14236206	14236306	2	+	.	gene_id "ENSG00000243064"; transcript_id "ENSE00001602011"
21	bjp	exon	14268403	14268592	2	+	.	gene_id "ENSG00000243064"; transcript_id "ENSE00001685786"
21	bjp	exon	14269487	14269659	2	+	.	gene_id "ENSG00000243064"; transcript_id "ENSE00001749100"
21	bjp	exon	14270525	14270609	2	+	.	gene_id "ENSG00000243064"; transcript_id "ENSE00001595237"
21	bjp	exon	14279596	14279657	2	+	.	gene_id "ENSG00000243064"; transcript_id "ENSE00003548683"
21	bjp	exon	14287550	14287697	2	+	.	gene_id "ENSG00000243064"; transcript_id "ENSE00003655188"
21	bjp	exon	14299438	14301386	2	+	.	gene_id "ENSG00000243064"; transcript_id "ENSG00000243064.1_M3"
21	bjp	exon	14302075	14302140	2	+	.	gene_id "ENSG00000243064"; transcript_id "ENSE00001889039"
21	bjp	exon	14304223	14304360	2	+	.	gene_id "ENSG00000243064"; transcript_id "ENSE00001844190"
21	bjp	exon	14305696	14305842	2	+	.	gene_id "ENSG00000243064"; transcript_id "ENSE00003654218"
21	bjp	exon	14308371	14308455	2	+	.	gene_id "ENSG00000243064"; transcript_id "ENSE00003494827"
21	bjp	exon	14308553	14308619	2	+	.	gene_id "ENSG00000243064"; transcript_id "ENSE00003518649"
21	bjp	exon	14308972	14309098	2	+	.	gene_id "ENSG00000243064"; transcript_id "ENSE00001857549"
21	bjp	exon	14312944	14313131	2	+	.	gene_id "ENSG00000243064"; transcript_id "ENSG00000243064.1_M2"
21	bjp	exon	14316201	14317635	2	+	.	gene_id "ENSG00000243064"; transcript_id "ENSG00000243064.2_M3"
21	bjp	exon	14323512	14323587	2	+	.	gene_id "ENSG00000243064"; transcript_id "ENSE00001941127"
21	bjp	exon	14336080	14336257	2	+	.	gene_id "ENSG00000243064"; transcript_id "ENSE00001862267"
21	bjp	exon	14337180	14337240	2	+	.	gene_id "ENSG00000243064"; transcript_id "ENSE00001868303"
21	bjp	exon	14337781	14338017	2	+	.	gene_id "ENSG00000243064"; transcript_id "ENSG00000243064.2_M2"
21	bjp	exon	14345156	14345310	2	+	.	gene_id "ENSG00000243064"; transcript_id "ENSE00001854008"
21	bjp	exon	14348016	14348171	2	+	.	gene_id "ENSG00000243064"; transcript_id "ENSE00001881574"
21	bjp	exon	14352629	14352828	2	+	.	gene_id "ENSG00000243064"; transcript_id "ENSE00001914404"
21	bjp	exon	14353554	14353680	2	+	.	gene_id "ENSG00000243064"; transcript_id "ENSE00001957758"
21	bjp	exon	14355041	14355142	2	+	.	gene_id "ENSG00000243064"; transcript_id "ENSE00001860265"
21	bjp	exon	14357731	14357874	2	+	.	gene_id "ENSG00000243064"; transcript_id "ENSE00001946890"
21	bjp	exon	14359150	14359309	2	+	.	gene_id "ENSG00000243064"; transcript_id "ENSE00001927536"
21	bjp	exon	14360840	14361003	2	+	.	gene_id "ENSG00000243064"; transcript_id "ENSE00001870240"
21	bjp	exon	14362032	14362226	2	+	.	gene_id "ENSG00000243064"; transcript_id "ENSE00001856887"
21	bjp	exon	14362652	14362754	2	+	.	gene_id "ENSG00000243064"; transcript_id "ENSE00001916507"
21	bjp	exon	14371115	14374284	2	-	.	gene_id "ENSG00000155304"; transcript_id "ENSE00001280391"
21	bjp	exon	14375652	14375819	2	-	.	gene_id "ENSG00000155304"; transcript_id "ENSE00003578743"
21	bjp	exon	14378199	14378412	2	-	.	gene_id "ENSG00000155304"; transcript_id "ENSG00000155304.1_M2"
21	bjp	exon	14381203	14381543	2	-	.	gene_id "ENSG00000155304"; transcript_id "ENSE00003608679"
21	bjp	exon	14383095	14383187	2	-	.	gene_id "ENSG00000155304"; transcript_id "ENSE00001020226"
21	bjp	exon	14383277	14383484	2	-	.	gene_id "ENSG00000155304"; transcript_id "ENSE00001847212"
21	bjp	exon	14485228	14486114	2	-	.	gene_id "ENSG00000155307"; transcript_id "ENSG00000155307.1_M2"
21	bjp	exon	14495700	14496403	2	-	.	gene_id "ENSG00000155307"; transcript_id "ENSE00001864698"
21	bjp	exon	14500529	14500735	2	-	.	gene_id "ENSG00000155307"; transcript_id "ENSG00000155307.2_M2"
21	bjp	exon	14510310	14510461	2	-	.	gene_id "ENSG00000155307"; transcript_id "ENSE00001020242"
21	bjp	exon	14512444	14512573	2	-	.	gene_id "ENSG00000155307"; transcript_id "ENSE00001020245"
21	bjp	exon	14521150	14521221	2	-	.	gene_id "ENSG00000155307"; transcript_id "ENSG00000155307.3_M2"
21	bjp	exon	14523271	14523394	2	-	.	gene_id "ENSG00000155307"; transcript_id "ENSE00001856365"
21	bjp	exon	14546205	14546360	2	-	.	gene_id "ENSG00000155307"; transcript_id "ENSG00000155307.1_M4"
21	bjp	exon	14582136	14582201	2	-	.	gene_id "ENSG00000155307"; transcript_id "ENSE00001669629_F1"
21	bjp	exon	14582292	14582488	2	-	.	gene_id "ENSG00000155307"; transcript_id "ENSE00001669629_F2"
21	bjp	exon	14583320	14583402	2	-	.	gene_id "ENSG00000155307"; transcript_id "ENSE00001150582"
21	bjp	exon	14585362	14585538	2	+	.	gene_id "ENSG00000223662"; transcript_id "ENSE00001596947"
21	bjp	exon	14591322	14591468	2	+	.	gene_id "ENSG00000223662"; transcript_id "ENSE00001698432"
21	bjp	exon	14591930	14592639	2	-	.	gene_id "ENSG00000243440"; transcript_id "ENSE00001731205"
21	bjp	exon	14594694	14594740	2	+	.	gene_id "ENSG00000223662"; transcript_id "ENSE00001665351"
21	bjp	exon	14597925	14598303	2	+	.	gene_id "ENSG00000223662"; transcript_id "ENSE00001783655"
21	bjp	exon	14602023	14602099	2	-	.	gene_id "ENSG00000243440"; transcript_id "ENSE00003094519"
21	bjp	exon	14609482	14609568	2	-	.	gene_id "ENSG00000243440"; transcript_id "ENSE00003203998"
21	bjp	exon	14612505	14612913	2	-	.	gene_id "ENSG00000243440"; transcript_id "ENSG00000243440.1_M3"
21	bjp	exon	14615976	14616016	2	-	.	gene_id "ENSG00000243440"; transcript_id "ENSE00003598244"
21	bjp	exon	14643002	14643133	2	-	.	gene_id "ENSG00000243440"; transcript_id "ENSE00001543502"
21	bjp	exon	14658748	14658821	2	-	.	gene_id "ENSG00000243440"; transcript_id "ENSE00001543504"
21	bjp	exon	14746762	14748375	2	-	.	gene_id "ENSG00000232884"; transcript_id "ENSG00000232884.1_M2"
21	bjp	exon	14750863	14750909	2	-	.	gene_id "ENSG00000232884"; transcript_id "ENSE00003193594"
21	bjp	exon	14753324	14753462	2	-	.	gene_id "ENSG00000232884"; transcript_id "ENSE00001650037"
21	bjp	exon	14753801	14753863	2	-	.	gene_id "ENSG00000232884"; transcript_id "ENSE00001663190"
21	bjp	exon	14757588	14758352	2	+	.	gene_id "ENSG00000228600"; transcript_id "ENSE00001625311"
21	bjp	exon	14761710	14762151	2	-	.	gene_id "ENSG00000226751"; transcript_id "ENSE00001755813"
21	bjp	exon	14762838	14763090	2	-	.	gene_id "ENSG00000226751"; transcript_id "ENSE00001639774"
21	bjp	exon	14774301	14775262	2	+	.	gene_id "ENSG00000225502"; transcript_id "ENSE00001722185"
21	bjp	exon	14818843	14819698	2	-	.	gene_id "ENSG00000235609"; transcript_id "ENSE00001699663_F1"
21	bjp	exon	14820031	14821207	2	-	.	gene_id "ENSG00000235609"; transcript_id "ENSE00001699663_F2"
21	bjp	exon	14821807	14823117	2	-	.	gene_id "ENSG00000235609"; transcript_id "ENSE00001699663_F3"
21	bjp	exon	14823310	14824253	2	-	.	gene_id "ENSG00000235609"; transcript_id "ENSE00001699663_F4"
21	bjp	exon	14829154	14829989	2	-	.	gene_id "ENSG00000226406"; transcript_id "ENSE00001764397"
21	bjp	exon	14833504	14833656	2	-	.	gene_id "ENSG00000281903"; transcript_id "ENSE00003763131"
21	bjp	exon	14837182	14837823	2	-	.	gene_id "ENSG00000281903"; transcript_id "ENSE00001746958"
21	bjp	exon	14852971	14853431	2	-	.	gene_id "ENSG00000281903"; transcript_id "ENSG00000281903.1_M2"
21	bjp	exon	14881887	14881975	2	-	.	gene_id "ENSG00000281903"; transcript_id "ENSG00000281903.2_M2"
21	bjp	exon	14913463	14913522	2	-	.	gene_id "ENSG00000281903"; transcript_id "ENSE00003761914"
21	bjp	exon	14917059	14917235	2	-	.	gene_id "ENSG00000281903"; transcript_id "ENSE00003768870"
21	bjp	exon	14918171	14918533	2	-	.	gene_id "ENSG00000281903"; transcript_id "ENSE00003770108_F1"
21	bjp	exon	14918553	14918772	2	+	.	gene_id "ENSG00000235277"; transcript_id "ENSE00001786136_F1"
21	bjp	exon	14946555	14947096	2	+	.	gene_id "ENSG00000235277"; transcript_id "ENSE00001726405"
21	bjp	exon	14961235	14961308	2	-	.	gene_id "ENSG00000180530"; transcript_id "ENSE00003773881_F1"
21	bjp	exon	14961722	14964084	2	-	.	gene_id "ENSG00000180530"; transcript_id "ENSE00003773881_F2"
21	bjp	exon	14964234	14968526	2	-	.	gene_id "ENSG00000180530"; transcript_id "ENSG00000180530.1_M3"
21	bjp	exon	14971470	14971569	2	+	.	gene_id "ENSG00000231201"; transcript_id "ENSE00001771426"
21	bjp	exon	14974215	14974317	2	+	.	gene_id "ENSG00000231201"; transcript_id "ENSE00001693515"
21	bjp	exon	14987954	14988192	2	-	.	gene_id "ENSG00000180530"; transcript_id "ENSG00000180530.1_M2"
21	bjp	exon	14991201	14991306	2	-	.	gene_id "ENSG00000180530"; transcript_id "ENSE00003799518"
21	bjp	exon	14992234	14992854	2	+	.	gene_id "ENSG00000231201"; transcript_id "ENSE00001607020"
21	bjp	exon	15002180	15002368	2	-	.	gene_id "ENSG00000180530"; transcript_id "ENSE00001707724"
21	bjp	exon	15014431	15014466	2	-	.	gene_id "ENSG00000180530"; transcript_id "ENSE00001541969_F1"
21	bjp	exon	15043495	15043574	2	-	.	gene_id "ENSG00000180530"; transcript_id "ENSE00001541960"
21	bjp	exon	15050189	15052379	2	+	.	gene_id "ENSG00000279390"; transcript_id "ENSE00003758400"
21	bjp	exon	15064745	15065000	2	-	.	gene_id "ENSG00000180530"; transcript_id "ENSG00000180530.2_M3"
21	bjp	exon	15065725	15065936	2	-	.	gene_id "ENSG00000180530"; transcript_id "ENSG00000180530.3_M3"
21	bjp	exon	15067070	15067212	2	+	.	gene_id "ENSG00000236471"; transcript_id "ENSE00001682401"
21	bjp	exon	15067535	15067837	2	+	.	gene_id "ENSG00000236471"; transcript_id "ENSE00001752929"
21	bjp	exon	15346652	15346738	2	+	.	gene_id "ENSG00000280082"; transcript_id "ENSE00003759741"
21	bjp	exon	15370500	15370911	2	-	.	gene_id "ENSG00000229425"; transcript_id "ENSG00000229425.1_M5"
21	bjp	exon	15385622	15385689	2	-	.	gene_id "ENSG00000229425"; transcript_id "ENSE00003789706"
21	bjp	exon	15390578	15390618	2	-	.	gene_id "ENSG00000229425"; transcript_id "ENSE00001654015"
21	bjp	exon	15393971	15394049	2	-	.	gene_id "ENSG00000229425"; transcript_id "ENSG00000229425.1_M2"
21	bjp	exon	15394473	15394506	2	-	.	gene_id "ENSG00000229425"; transcript_id "ENSE00001728799"
21	bjp	exon	15395000	15395129	2	-	.	gene_id "ENSG00000229425"; transcript_id "ENSE00001638527"
21	bjp	exon	15395463	15395497	2	-	.	gene_id "ENSG00000229425"; transcript_id "ENSE00001710474"
21	bjp	exon	15397889	15397984	2	-	.	gene_id "ENSG00000229425"; transcript_id "ENSE00003788904"
21	bjp	exon	15400498	15400549	2	-	.	gene_id "ENSG00000229425"; transcript_id "ENSE00001659140"
21	bjp	exon	15401988	15402305	2	-	.	gene_id "ENSG00000229425"; transcript_id "ENSE00001721949"
21	bjp	exon	15405575	15405764	2	-	.	gene_id "ENSG00000229425"; transcript_id "ENSE00003788384"
21	bjp	exon	15405880	15405929	2	-	.	gene_id "ENSG00000229425"; transcript_id "ENSE00003785824"
21	bjp	exon	15436682	15436901	2	-	.	gene_id "ENSG00000229425"; transcript_id "ENSE00003789939"
21	bjp	exon	15441226	15441348	2	-	.	gene_id "ENSG00000229425"; transcript_id "ENSG00000229425.2_M2"
21	bjp	exon	15442166	15442362	2	-	.	gene_id "ENSG00000229425"; transcript_id "ENSE00003788054"
21	bjp	exon	15444024	15444366	2	-	.	gene_id "ENSG00000229425"; transcript_id "ENSG00000229425.3_M2"
21	bjp	exon	15444374	15444723	2	-	.	gene_id "ENSG00000229425"; transcript_id "ENSG00000229425.4_M2"
21	bjp	exon	15467288	15467380	2	-	.	gene_id "ENSG00000229425"; transcript_id "ENSE00003787546"
21	bjp	exon	15470724	15470757	2	-	.	gene_id "ENSG00000229425"; transcript_id "ENSE00003784411"
21	bjp	exon	15471875	15471943	2	-	.	gene_id "ENSG00000229425"; transcript_id "ENSE00003789087"
21	bjp	exon	15490530	15490767	2	-	.	gene_id "ENSG00000224524"; transcript_id "ENSE00001685999"
21	bjp	exon	15493932	15494898	2	-	.	gene_id "ENSG00000224247"; transcript_id "ENSE00001795303"
21	bjp	exon	15495716	15496124	2	-	.	gene_id "ENSG00000224247"; transcript_id "ENSE00001623810"
21	bjp	exon	15511119	15511381	2	-	.	gene_id "ENSG00000229425"; transcript_id "ENSE00003788898"
21	bjp	exon	15513865	15513934	2	-	.	gene_id "ENSG00000229425"; transcript_id "ENSE00003785585"
21	bjp	exon	15522859	15526723	2	-	.	gene_id "ENSG00000229425"; transcript_id "ENSE00003791346"
21	bjp	exon	15560716	15560733	2	-	.	gene_id "ENSG00000229425"; transcript_id "ENSE00003788312"
21	bjp	exon	15561201	15561512	2	-	.	gene_id "ENSG00000229425"; transcript_id "ENSE00003790759"
21	bjp	exon	15567182	15567988	2	-	.	gene_id "ENSG00000229425"; transcript_id "ENSE00003787928"
21	bjp	exon	15571192	15571356	2	-	.	gene_id "ENSG00000229425"; transcript_id "ENSE00003790018"
21	bjp	exon	15575270	15575410	2	-	.	gene_id "ENSG00000229425"; transcript_id "ENSE00003784445"
21	bjp	exon	15614283	15614389	2	+	.	gene_id "ENSG00000212564"; transcript_id "ENSE00001808578"
21	bjp	exon	15627046	15627342	2	-	.	gene_id "ENSG00000229425"; transcript_id "ENSG00000229425.1_M4"
21	bjp	exon	15694300	15694754	2	-	.	gene_id "ENSG00000226298"; transcript_id "ENSE00001777376"
21	bjp	exon	15695885	15696581	2	-	.	gene_id "ENSG00000226298"; transcript_id "ENSE00001641129"
21	bjp	exon	15730025	15730438	2	+	.	gene_id "ENSG00000155313"; transcript_id "ENSE00001359698"
21	bjp	exon	15744004	15744316	2	-	.	gene_id "ENSG00000234159"; transcript_id "ENSE00001638421"
21	bjp	exon	15762891	15762968	2	+	.	gene_id "ENSG00000155313"; transcript_id "ENSE00001382509"
21	bjp	exon	15765997	15766141	2	+	.	gene_id "ENSG00000155313"; transcript_id "ENSE00001020305"
21	bjp	exon	15773256	15773317	2	+	.	gene_id "ENSG00000155313"; transcript_id "ENSE00002387577"
21	bjp	exon	15777904	15778027	2	+	.	gene_id "ENSG00000155313"; transcript_id "ENSE00003513801"
21	bjp	exon	15791502	15791664	2	+	.	gene_id "ENSG00000155313"; transcript_id "ENSE00003583676"
21	bjp	exon	15799534	15799843	2	+	.	gene_id "ENSG00000155313"; transcript_id "ENSG00000155313.1_M2"
21	bjp	exon	15805121	15805655	2	+	.	gene_id "ENSG00000155313"; transcript_id "ENSG00000155313.2_M2"
21	bjp	exon	15808809	15808885	2	+	.	gene_id "ENSG00000155313"; transcript_id "ENSE00003459499"
21	bjp	exon	15811137	15811210	2	+	.	gene_id "ENSG00000155313"; transcript_id "ENSE00003461132"
21	bjp	exon	15818698	15818846	2	+	.	gene_id "ENSG00000155313"; transcript_id "ENSG00000155313.3_M2"
21	bjp	exon	15824039	15824166	2	+	.	gene_id "ENSG00000155313"; transcript_id "ENSE00001020310"
21	bjp	exon	15824966	15825061	2	+	.	gene_id "ENSG00000155313"; transcript_id "ENSG00000155313.4_M2"
21	bjp	exon	15826204	15826365	2	+	.	gene_id "ENSG00000155313"; transcript_id "ENSE00001183063"
21	bjp	exon	15826977	15827203	2	+	.	gene_id "ENSG00000155313"; transcript_id "ENSE00001183092"
21	bjp	exon	15830531	15830601	2	+	.	gene_id "ENSG00000155313"; transcript_id "ENSE00001020326"
21	bjp	exon	15831401	15831629	2	+	.	gene_id "ENSG00000155313"; transcript_id "ENSE00001020314"
21	bjp	exon	15833348	15833548	2	+	.	gene_id "ENSG00000155313"; transcript_id "ENSG00000155313.5_M2"
21	bjp	exon	15842398	15842540	2	+	.	gene_id "ENSG00000155313"; transcript_id "ENSG00000155313.6_M2"
21	bjp	exon	15847663	15847776	2	+	.	gene_id "ENSG00000155313"; transcript_id "ENSE00001736182"
21	bjp	exon	15849777	15849872	2	+	.	gene_id "ENSG00000155313"; transcript_id "ENSE00001020318"
21	bjp	exon	15864268	15864446	2	+	.	gene_id "ENSG00000155313"; transcript_id "ENSE00001020323"
21	bjp	exon	15866266	15866344	2	+	.	gene_id "ENSG00000155313"; transcript_id "ENSE00001020284"
21	bjp	exon	15870068	15870147	2	+	.	gene_id "ENSG00000155313"; transcript_id "ENSE00001020332"
21	bjp	exon	15874403	15874526	2	+	.	gene_id "ENSG00000155313"; transcript_id "ENSG00000155313.7_M2"
21	bjp	exon	15875996	15877991	2	+	.	gene_id "ENSG00000155313"; transcript_id "ENSG00000155313.8_M2"
21	bjp	exon	15878303	15880069	2	+	.	gene_id "ENSG00000155313"; transcript_id "ENSG00000155313.1_M3"
21	bjp	exon	15928296	15928529	2	+	.	gene_id "ENSG00000215386"; transcript_id "ENSE00003798308"
21	bjp	exon	16035413	16035509	2	-	.	gene_id "ENSG00000252273"; transcript_id "ENSE00002088741"
21	bjp	exon	16070522	16070567	2	+	.	gene_id "ENSG00000215386"; transcript_id "ENSG00000215386.1_M2"
21	bjp	exon	16071114	16071398	2	+	.	gene_id "ENSG00000215386"; transcript_id "ENSG00000215386.2_M2"
21	bjp	exon	16094415	16095372	2	-	.	gene_id "ENSG00000214976"; transcript_id "ENSE00001618633"
21	bjp	exon	16121310	16121644	2	-	.	gene_id "ENSG00000224602"; transcript_id "ENSE00001783908"
21	bjp	exon	16181591	16181687	2	+	.	gene_id "ENSG00000215386"; transcript_id "ENSE00001494058"
21	bjp	exon	16194379	16194633	2	+	.	gene_id "ENSG00000215386"; transcript_id "ENSG00000215386.1_M3"
21	bjp	exon	16231056	16231115	2	+	.	gene_id "ENSG00000215386"; transcript_id "ENSG00000215386.3_M2"
21	bjp	exon	16284696	16284768	2	-	.	gene_id "ENSG00000201025"; transcript_id "ENSE00001438918"
21	bjp	exon	16291791	16292148	2	-	.	gene_id "ENSG00000270071"; transcript_id "ENSE00003354180"
21	bjp	exon	16308009	16308133	2	-	.	gene_id "ENSG00000270071"; transcript_id "ENSE00003431949"
21	bjp	exon	16330604	16330711	2	+	.	gene_id "ENSG00000215386"; transcript_id "ENSE00003365409"
21	bjp	exon	16391614	16391685	2	+	.	gene_id "ENSG00000215386"; transcript_id "ENSE00001758912"
21	bjp	exon	16417139	16417458	2	-	.	gene_id "ENSG00000270139"; transcript_id "ENSE00003259208"
21	bjp	exon	16418859	16418961	2	-	.	gene_id "ENSG00000270139"; transcript_id "ENSE00003315556"
21	bjp	exon	16419037	16419080	2	-	.	gene_id "ENSG00000270139"; transcript_id "ENSE00003308634"
21	bjp	exon	16419328	16419741	2	+	.	gene_id "ENSG00000215386"; transcript_id "ENSG00000215386.1_M4"
21	bjp	exon	16420455	16420572	2	+	.	gene_id "ENSG00000215386"; transcript_id "ENSE00003366954"
21	bjp	exon	16487490	16488329	2	+	.	gene_id "ENSG00000215386"; transcript_id "ENSG00000215386.1_M6"
21	bjp	exon	16525919	16527019	2	+	.	gene_id "ENSG00000280432"; transcript_id "ENSE00003757355"
21	bjp	exon	16537281	16537439	2	+	.	gene_id "ENSG00000215386"; transcript_id "ENSG00000215386.2_M3"
21	bjp	exon	16539089	16539169	2	+	.	gene_id "ENSG00000207638"; transcript_id "ENSE00001499913"
21	bjp	exon	16539828	16539911	2	+	.	gene_id "ENSG00000199030"; transcript_id "ENSE00001436923"
21	bjp	exon	16574718	16575272	2	-	.	gene_id "ENSG00000269950"; transcript_id "ENSE00003317403"
21	bjp	exon	16582464	16582637	2	-	.	gene_id "ENSG00000269950"; transcript_id "ENSE00003340104"
21	bjp	exon	16588689	16588747	2	+	.	gene_id "ENSG00000215386"; transcript_id "ENSE00003287532"
21	bjp	exon	16589353	16589540	2	+	.	gene_id "ENSG00000215386"; transcript_id "ENSE00003444578"
21	bjp	exon	16590237	16590325	2	+	.	gene_id "ENSG00000207863"; transcript_id "ENSE00001500134"
21	bjp	exon	16594340	16594454	2	+	.	gene_id "ENSG00000215386"; transcript_id "ENSE00001541870"
21	bjp	exon	16606994	16609775	2	+	.	gene_id "ENSG00000215386"; transcript_id "ENSG00000215386.1_M11"
21	bjp	exon	16627177	16627397	2	+	.	gene_id "ENSG00000215386"; transcript_id "ENSG00000215386.4_M2"
21	bjp	exon	16630827	16630972	2	+	.	gene_id "ENSG00000228798"; transcript_id "ENSE00001665029"
21	bjp	exon	16631441	16631489	2	+	.	gene_id "ENSG00000228798"; transcript_id "ENSE00001804332"
21	bjp	exon	16640230	16640683	2	+	.	gene_id "ENSG00000228798"; transcript_id "ENSG00000228798.1_M2"
21	bjp	exon	16643529	16645065	2	+	.	gene_id "ENSG00000270093"; transcript_id "ENSE00003298469"
21	bjp	exon	16718998	16719157	2	+	.	gene_id "ENSG00000239023"; transcript_id "ENSE00001807640"
21	bjp	exon	16754519	16754770	2	-	.	gene_id "ENSG00000237735"; transcript_id "ENSE00001776707"
21	bjp	exon	16815622	16815688	2	-	.	gene_id "ENSG00000237735"; transcript_id "ENSE00001602968"
21	bjp	exon	16862875	16862976	2	-	.	gene_id "ENSG00000232886"; transcript_id "ENSE00001638800"
21	bjp	exon	16865702	16865832	2	-	.	gene_id "ENSG00000232886"; transcript_id "ENSE00001711567"
21	bjp	exon	16866582	16866676	2	-	.	gene_id "ENSG00000232886"; transcript_id "ENSE00001803577"
21	bjp	exon	16873643	16873691	2	-	.	gene_id "ENSG00000232886"; transcript_id "ENSE00001605591"
21	bjp	exon	17210469	17211347	2	-	.	gene_id "ENSG00000225735"; transcript_id "ENSE00001719980"
21	bjp	exon	17296219	17296596	2	+	.	gene_id "ENSG00000278181"; transcript_id "ENSE00003748822"
21	bjp	exon	17431547	17431647	2	+	.	gene_id "ENSG00000252462"; transcript_id "ENSE00002088930"
21	bjp	exon	17438890	17438997	2	+	.	gene_id "ENSG00000232560"; transcript_id "ENSE00001788379"
21	bjp	exon	17441677	17441843	2	+	.	gene_id "ENSG00000232560"; transcript_id "ENSG00000232560.1_M2"
21	bjp	exon	17448865	17449185	2	+	.	gene_id "ENSG00000232560"; transcript_id "ENSG00000232560.2_M2"
21	bjp	exon	17506453	17506728	2	+	.	gene_id "ENSG00000266195"; transcript_id "ENSE00002702021"
21	bjp	exon	17512382	17513172	2	+	.	gene_id "ENSG00000154639"; transcript_id "ENSG00000154639.1_M3"
21	bjp	exon	17527140	17527247	2	-	.	gene_id "ENSG00000200754"; transcript_id "ENSE00001808378"
21	bjp	exon	17565428	17570100	2	+	.	gene_id "ENSG00000154639"; transcript_id "ENSG00000154639.1_M5"
21	bjp	exon	17576798	17576906	2	+	.	gene_id "ENSG00000199962"; transcript_id "ENSE00001437855"
21	bjp	exon	17593152	17593579	2	+	.	gene_id "ENSG00000154639"; transcript_id "ENSE00001541833"
21	bjp	exon	17593653	17594332	2	-	.	gene_id "ENSG00000154640"; transcript_id "ENSG00000154640.1_M2"
21	bjp	exon	17598617	17599091	2	-	.	gene_id "ENSG00000154640"; transcript_id "ENSG00000154640.1_M3"
21	bjp	exon	17604145	17604276	2	-	.	gene_id "ENSG00000154640"; transcript_id "ENSE00001372820"
21	bjp	exon	17604860	17605133	2	-	.	gene_id "ENSG00000154640"; transcript_id "ENSG00000154640.2_M2"
21	bjp	exon	17608775	17609152	2	-	.	gene_id "ENSG00000154640"; transcript_id "ENSG00000154640.2_M3"
21	bjp	exon	17611657	17611743	2	-	.	gene_id "ENSG00000154640"; transcript_id "ENSE00001719551_F1"
21	bjp	exon	17611775	17612698	2	+	.	gene_id "ENSG00000280594"; transcript_id "ENSG00000280594.1_M2"
21	bjp	exon	17612948	17614113	2	+	.	gene_id "ENSG00000280594"; transcript_id "ENSE00003761532_F2"
21	bjp	exon	17626893	17627049	2	+	.	gene_id "ENSG00000280594"; transcript_id "ENSE00003773426"
21	bjp	exon	17633149	17633199	2	+	.	gene_id "ENSG00000280594"; transcript_id "ENSE00003774205"
21	bjp	exon	17659276	17659669	2	-	.	gene_id "ENSG00000226956"; transcript_id "ENSE00001696952"
21	bjp	exon	17660263	17660384	2	-	.	gene_id "ENSG00000226956"; transcript_id "ENSE00001635320"
21	bjp	exon	17763315	17763587	2	-	.	gene_id "ENSG00000240770"; transcript_id "ENSE00001708010"
21	bjp	exon	17763761	17763861	2	-	.	gene_id "ENSG00000240770"; transcript_id "ENSE00001606245"
21	bjp	exon	17767586	17767698	2	-	.	gene_id "ENSG00000240770"; transcript_id "ENSE00001670467"
21	bjp	exon	17777404	17777619	2	-	.	gene_id "ENSG00000240770"; transcript_id "ENSE00001664132"
21	bjp	exon	17787028	17787210	2	-	.	gene_id "ENSG00000240770"; transcript_id "ENSE00001717057"
21	bjp	exon	17788967	17792476	2	-	.	gene_id "ENSG00000154642"; transcript_id "ENSE00001934909_F1"
21	bjp	exon	17792524	17793487	2	-	.	gene_id "ENSG00000154642"; transcript_id "ENSG00000154642.1_M3"
21	bjp	exon	17793559	17793581	2	-	.	gene_id "ENSG00000154642"; transcript_id "ENSG00000154642.2_M3"
21	bjp	exon	17795208	17795270	2	-	.	gene_id "ENSG00000154642"; transcript_id "ENSE00003784853"
21	bjp	exon	17796582	17797118	2	-	.	gene_id "ENSG00000154642"; transcript_id "ENSG00000154642.1_M2"
21	bjp	exon	17810495	17810845	2	+	.	gene_id "ENSG00000244676"; transcript_id "ENSE00001713116"
21	bjp	exon	17811356	17811471	2	-	.	gene_id "ENSG00000154642"; transcript_id "ENSE00001924293"
21	bjp	exon	17817721	17818325	2	-	.	gene_id "ENSG00000154642"; transcript_id "ENSG00000154642.2_M2"
21	bjp	exon	17818858	17819019	2	-	.	gene_id "ENSG00000154642"; transcript_id "ENSE00001757903"
21	bjp	exon	17819303	17819386	2	-	.	gene_id "ENSG00000154642"; transcript_id "ENSG00000154642.3_M3"
21	bjp	exon	17835016	17835826	2	-	.	gene_id "ENSG00000231755"; transcript_id "ENSE00001646083"
21	bjp	exon	17840495	17840653	2	-	.	gene_id "ENSG00000231755"; transcript_id "ENSE00001760043"
21	bjp	exon	17885462	17885608	2	-	.	gene_id "ENSG00000231755"; transcript_id "ENSE00001614466"
21	bjp	exon	17894193	17894485	2	-	.	gene_id "ENSG00000215369"; transcript_id "ENSE00001722658"
21	bjp	exon	17917220	17917400	2	+	.	gene_id "ENSG00000154645"; transcript_id "ENSG00000154645.1_M2"
21	bjp	exon	18022370	18022442	2	-	.	gene_id "ENSG00000227330"; transcript_id "ENSE00001682792"
21	bjp	exon	18027872	18027971	2	+	.	gene_id "ENSG00000154645"; transcript_id "ENSE00001541701"
21	bjp	exon	18034520	18034629	2	-	.	gene_id "ENSG00000227330"; transcript_id "ENSE00001734485"
21	bjp	exon	18099933	18100018	2	-	.	gene_id "ENSG00000227330"; transcript_id "ENSE00001637854"
21	bjp	exon	18114767	18114904	2	-	.	gene_id "ENSG00000227330"; transcript_id "ENSE00001782362"
21	bjp	exon	18244833	18245302	2	+	.	gene_id "ENSG00000154645"; transcript_id "ENSE00003468151"
21	bjp	exon	18245875	18245969	2	+	.	gene_id "ENSG00000154645"; transcript_id "ENSE00002245925"
21	bjp	exon	18256502	18256818	2	+	.	gene_id "ENSG00000154645"; transcript_id "ENSG00000154645.2_M2"
21	bjp	exon	18256970	18257127	2	+	.	gene_id "ENSG00000154645"; transcript_id "ENSE00001016990"
21	bjp	exon	18260200	18260286	2	+	.	gene_id "ENSG00000154645"; transcript_id "ENSE00001016989"
21	bjp	exon	18262791	18262893	2	+	.	gene_id "ENSG00000154645"; transcript_id "ENSE00001016988"
21	bjp	exon	18265954	18267373	2	+	.	gene_id "ENSG00000154645"; transcript_id "ENSG00000154645.1_M3"
21	bjp	exon	18269116	18270124	2	-	.	gene_id "ENSG00000154646"; transcript_id "ENSE00001017008"
21	bjp	exon	18275197	18275336	2	-	.	gene_id "ENSG00000154646"; transcript_id "ENSE00001017003"
21	bjp	exon	18278964	18279059	2	-	.	gene_id "ENSG00000154646"; transcript_id "ENSE00001016998"
21	bjp	exon	18281040	18281221	2	-	.	gene_id "ENSG00000154646"; transcript_id "ENSE00001017004"
21	bjp	exon	18294270	18294444	2	-	.	gene_id "ENSG00000154646"; transcript_id "ENSE00001017018"
21	bjp	exon	18294603	18294652	2	-	.	gene_id "ENSG00000154646"; transcript_id "ENSE00001017005"
21	bjp	exon	18297734	18297829	2	-	.	gene_id "ENSG00000154646"; transcript_id "ENSE00001016996"
21	bjp	exon	18312945	18313077	2	-	.	gene_id "ENSG00000154646"; transcript_id "ENSE00001017014"
21	bjp	exon	18315146	18315256	2	-	.	gene_id "ENSG00000154646"; transcript_id "ENSE00001017006"
21	bjp	exon	18326432	18326572	2	-	.	gene_id "ENSG00000154646"; transcript_id "ENSE00001017002"
21	bjp	exon	18329169	18329294	2	-	.	gene_id "ENSG00000154646"; transcript_id "ENSE00001017011"
21	bjp	exon	18332084	18332173	2	-	.	gene_id "ENSG00000154646"; transcript_id "ENSE00001017015"
21	bjp	exon	18341413	18341548	2	-	.	gene_id "ENSG00000154646"; transcript_id "ENSE00001016997"
21	bjp	exon	18343506	18343656	2	-	.	gene_id "ENSG00000154646"; transcript_id "ENSE00001016999"
21	bjp	exon	18343955	18344060	2	-	.	gene_id "ENSG00000154646"; transcript_id "ENSE00001017012"
21	bjp	exon	18352903	18353052	2	-	.	gene_id "ENSG00000154646"; transcript_id "ENSE00001016995"
21	bjp	exon	18353723	18353863	2	-	.	gene_id "ENSG00000154646"; transcript_id "ENSE00001017009"
21	bjp	exon	18359757	18359863	2	-	.	gene_id "ENSG00000154646"; transcript_id "ENSE00001017001"
21	bjp	exon	18365140	18365248	2	-	.	gene_id "ENSG00000154646"; transcript_id "ENSG00000154646.1_M2"
21	bjp	exon	18372193	18372324	2	-	.	gene_id "ENSG00000154646"; transcript_id "ENSE00003526428"
21	bjp	exon	18379283	18379318	2	-	.	gene_id "ENSG00000154646"; transcript_id "ENSE00001017000"
21	bjp	exon	18380540	18380584	2	-	.	gene_id "ENSG00000154646"; transcript_id "ENSE00001643450"
21	bjp	exon	18383627	18383778	2	-	.	gene_id "ENSG00000154646"; transcript_id "ENSE00003604709"
21	bjp	exon	18397879	18397946	2	-	.	gene_id "ENSG00000154646"; transcript_id "ENSE00001017016"
21	bjp	exon	18398199	18398329	2	-	.	gene_id "ENSG00000154646"; transcript_id "ENSE00001017017"
21	bjp	exon	18403478	18403656	2	-	.	gene_id "ENSG00000154646"; transcript_id "ENSE00001017019"
21	bjp	exon	18477358	18477710	2	-	.	gene_id "ENSG00000228708"; transcript_id "ENSE00001608535"
21	bjp	exon	18486492	18486599	2	-	.	gene_id "ENSG00000228708"; transcript_id "ENSE00001730401"
21	bjp	exon	18589527	18589620	2	-	.	gene_id "ENSG00000224141"; transcript_id "ENSE00001788014"
21	bjp	exon	18612062	18612293	2	-	.	gene_id "ENSG00000224141"; transcript_id "ENSE00001799906"
21	bjp	exon	18614431	18614565	2	+	.	gene_id "ENSG00000230233"; transcript_id "ENSE00001681783"
21	bjp	exon	18640689	18640839	2	+	.	gene_id "ENSG00000230233"; transcript_id "ENSE00001717663"
21	bjp	exon	18649768	18650360	2	+	.	gene_id "ENSG00000230233"; transcript_id "ENSE00001657570"
21	bjp	exon	18737924	18738025	2	-	.	gene_id "ENSG00000224141"; transcript_id "ENSE00001764729"
21	bjp	exon	18917213	18917429	2	+	.	gene_id "ENSG00000279156"; transcript_id "ENSE00003758460"
21	bjp	exon	18917934	18918217	2	-	.	gene_id "ENSG00000232193"; transcript_id "ENSE00001747157"
21	bjp	exon	18935360	18935859	2	-	.	gene_id "ENSG00000232193"; transcript_id "ENSE00001751294"
21	bjp	exon	18953264	18953576	2	-	.	gene_id "ENSG00000226204"; transcript_id "ENSE00001659767"
21	bjp	exon	18966948	18967058	2	-	.	gene_id "ENSG00000226204"; transcript_id "ENSE00001636608"
21	bjp	exon	19046310	19047025	2	-	.	gene_id "ENSG00000235965"; transcript_id "ENSE00001613169"
21	bjp	exon	19130523	19130691	2	+	.	gene_id "ENSG00000229289"; transcript_id "ENSE00001764290"
21	bjp	exon	19134124	19134423	2	+	.	gene_id "ENSG00000229289"; transcript_id "ENSE00001666620"
21	bjp	exon	19244543	19246392	2	+	.	gene_id "ENSG00000226818"; transcript_id "ENSE00001605194"
21	bjp	exon	19301613	19301877	2	+	.	gene_id "ENSG00000231620"; transcript_id "ENSE00001802701"
21	bjp	exon	19303369	19303739	2	+	.	gene_id "ENSG00000231620"; transcript_id "ENSE00001729938"
21	bjp	exon	19345148	19345312	2	+	.	gene_id "ENSG00000212609"; transcript_id "ENSE00001509091"
21	bjp	exon	19593841	19594108	2	+	.	gene_id "ENSG00000230198"; transcript_id "ENSE00001657492"
21	bjp	exon	19620695	19621545	2	+	.	gene_id "ENSG00000271486"; transcript_id "ENSE00003648479"
21	bjp	exon	19739709	19740150	2	+	.	gene_id "ENSG00000229336"; transcript_id "ENSE00001759787"
21	bjp	exon	19759359	19760128	2	-	.	gene_id "ENSG00000215353"; transcript_id "ENSE00001541625"
21	bjp	exon	19893279	19893573	2	-	.	gene_id "ENSG00000233480"; transcript_id "ENSE00001705269"
21	bjp	exon	19898023	19898084	2	-	.	gene_id "ENSG00000233480"; transcript_id "ENSE00001677715"
21	bjp	exon	19899701	19899755	2	-	.	gene_id "ENSG00000233480"; transcript_id "ENSE00001650188"
21	bjp	exon	20256752	20257346	2	-	.	gene_id "ENSG00000233236"; transcript_id "ENSE00001598199"
21	bjp	exon	20258552	20258820	2	-	.	gene_id "ENSG00000233236"; transcript_id "ENSE00001642062"
21	bjp	exon	20356653	20356896	2	+	.	gene_id "ENSG00000252963"; transcript_id "ENSE00002089431"
21	bjp	exon	20388334	20388845	2	+	.	gene_id "ENSG00000233676"; transcript_id "ENSE00001750992"
21	bjp	exon	20424949	20426206	2	-	.	gene_id "ENSG00000234439"; transcript_id "ENSE00001742157"
21	bjp	exon	20430443	20430762	2	-	.	gene_id "ENSG00000233206"; transcript_id "ENSE00001788148"
21	bjp	exon	20597953	20598163	2	+	.	gene_id "ENSG00000276738"; transcript_id "ENSE00003734790"
21	bjp	exon	20742590	20743833	2	-	.	gene_id "ENSG00000224924"; transcript_id "ENSG00000224924.1_M4"
21	bjp	exon	20757311	20757417	2	-	.	gene_id "ENSG00000224924"; transcript_id "ENSE00001777380"
21	bjp	exon	20786036	20786088	2	-	.	gene_id "ENSG00000224924"; transcript_id "ENSE00001735445"
21	bjp	exon	20828127	20828622	2	-	.	gene_id "ENSG00000215351"; transcript_id "ENSE00001654692"
21	bjp	exon	20998315	20998618	2	+	.	gene_id "ENSG00000154654"; transcript_id "ENSE00001543472"
21	bjp	exon	21223295	21223747	2	-	.	gene_id "ENSG00000226771"; transcript_id "ENSE00001700237"
21	bjp	exon	21226648	21226829	2	-	.	gene_id "ENSG00000226771"; transcript_id "ENSE00001728521"
21	bjp	exon	21239342	21239411	2	+	.	gene_id "ENSG00000154654"; transcript_id "ENSE00001889667"
21	bjp	exon	21280576	21280652	2	+	.	gene_id "ENSG00000154654"; transcript_id "ENSG00000154654.1_M2"
21	bjp	exon	21284194	21284400	2	+	.	gene_id "ENSG00000154654"; transcript_id "ENSE00003459285"
21	bjp	exon	21286269	21286412	2	+	.	gene_id "ENSG00000154654"; transcript_id "ENSE00003462661"
21	bjp	exon	21290077	21290151	2	+	.	gene_id "ENSG00000154654"; transcript_id "ENSE00001957208"
21	bjp	exon	21292104	21292241	2	+	.	gene_id "ENSG00000154654"; transcript_id "ENSG00000154654.2_M2"
21	bjp	exon	21324383	21324500	2	+	.	gene_id "ENSG00000154654"; transcript_id "ENSE00003570848"
21	bjp	exon	21335505	21335665	2	+	.	gene_id "ENSG00000154654"; transcript_id "ENSE00003577791"
21	bjp	exon	21338389	21338534	2	+	.	gene_id "ENSG00000154654"; transcript_id "ENSG00000154654.3_M2"
21	bjp	exon	21373863	21374013	2	+	.	gene_id "ENSG00000154654"; transcript_id "ENSE00001017041"
21	bjp	exon	21410274	21410461	2	+	.	gene_id "ENSG00000154654"; transcript_id "ENSE00001017045"
21	bjp	exon	21418473	21418569	2	+	.	gene_id "ENSG00000154654"; transcript_id "ENSE00001017052"
21	bjp	exon	21432108	21432281	2	+	.	gene_id "ENSG00000154654"; transcript_id "ENSE00001017031"
21	bjp	exon	21466606	21466725	2	+	.	gene_id "ENSG00000154654"; transcript_id "ENSE00003546575"
21	bjp	exon	21468662	21468783	2	+	.	gene_id "ENSG00000154654"; transcript_id "ENSE00003567949"
21	bjp	exon	21477291	21477471	2	+	.	gene_id "ENSG00000154654"; transcript_id "ENSE00001017035"
21	bjp	exon	21508851	21509055	2	+	.	gene_id "ENSG00000154654"; transcript_id "ENSE00001017048"
21	bjp	exon	21534537	21534656	2	+	.	gene_id "ENSG00000154654"; transcript_id "ENSE00001017044"
21	bjp	exon	21537846	21543329	2	+	.	gene_id "ENSG00000154654"; transcript_id "ENSG00000154654.4_M2"
21	bjp	exon	21566763	21566963	2	+	.	gene_id "ENSG00000234730"; transcript_id "ENSE00001609710"
21	bjp	exon	21615030	21615437	2	+	.	gene_id "ENSG00000234730"; transcript_id "ENSE00001712433"
21	bjp	exon	21655038	21655107	2	-	.	gene_id "ENSG00000237527"; transcript_id "ENSE00001726600"
21	bjp	exon	21656939	21657019	2	-	.	gene_id "ENSG00000237527"; transcript_id "ENSE00001690468"
21	bjp	exon	21658041	21658198	2	-	.	gene_id "ENSG00000237527"; transcript_id "ENSE00001749247"
21	bjp	exon	21659020	21659109	2	-	.	gene_id "ENSG00000237527"; transcript_id "ENSE00001792306"
21	bjp	exon	21723293	21723774	2	-	.	gene_id "ENSG00000238265"; transcript_id "ENSE00001735958"
21	bjp	exon	21727032	21727093	2	-	.	gene_id "ENSG00000238265"; transcript_id "ENSE00001759143"
21	bjp	exon	21737252	21737319	2	-	.	gene_id "ENSG00000238265"; transcript_id "ENSE00001715952"
21	bjp	exon	21748395	21748684	2	+	.	gene_id "ENSG00000233997"; transcript_id "ENSE00001592495"
21	bjp	exon	21786299	21786391	2	+	.	gene_id "ENSG00000233997"; transcript_id "ENSE00001633794"
21	bjp	exon	21797179	21797415	2	+	.	gene_id "ENSG00000233997"; transcript_id "ENSE00001613133"
21	bjp	exon	21933315	21933599	2	-	.	gene_id "ENSG00000227075"; transcript_id "ENSE00001616092"
21	bjp	exon	21973120	21973242	2	-	.	gene_id "ENSG00000227075"; transcript_id "ENSE00001685738"
21	bjp	exon	21975560	21975681	2	-	.	gene_id "ENSG00000227075"; transcript_id "ENSE00001794925"
21	bjp	exon	22008944	22009358	2	-	.	gene_id "ENSG00000233215"; transcript_id "ENSG00000233215.1_M2"
21	bjp	exon	22016300	22016410	2	-	.	gene_id "ENSG00000233215"; transcript_id "ENSE00001621289"
21	bjp	exon	22041174	22041435	2	-	.	gene_id "ENSG00000233215"; transcript_id "ENSG00000233215.2_M2"
21	bjp	exon	22042945	22043108	2	-	.	gene_id "ENSG00000233215"; transcript_id "ENSG00000233215.3_M2"
21	bjp	exon	22054310	22054369	2	-	.	gene_id "ENSG00000233215"; transcript_id "ENSE00001686615"
21	bjp	exon	22096529	22096586	2	-	.	gene_id "ENSG00000233215"; transcript_id "ENSE00001646364"
21	bjp	exon	22098313	22098459	2	-	.	gene_id "ENSG00000233215"; transcript_id "ENSE00001744169"
21	bjp	exon	22109446	22109553	2	+	.	gene_id "ENSG00000184856"; transcript_id "ENSE00001643098"
21	bjp	exon	22111771	22111826	2	+	.	gene_id "ENSG00000184856"; transcript_id "ENSE00001794212"
21	bjp	exon	22116336	22116528	2	+	.	gene_id "ENSG00000184856"; transcript_id "ENSE00001612574"
21	bjp	exon	22134698	22136083	2	-	.	gene_id "ENSG00000234340"; transcript_id "ENSE00001635068"
21	bjp	exon	22153950	22154299	2	-	.	gene_id "ENSG00000231136"; transcript_id "ENSE00001558212"
21	bjp	exon	22205192	22205332	2	+	.	gene_id "ENSG00000202339"; transcript_id "ENSE00001809273"
21	bjp	exon	22212735	22212813	2	+	.	gene_id "ENSG00000226043"; transcript_id "ENSE00001716227"
21	bjp	exon	22420770	22420819	2	+	.	gene_id "ENSG00000226043"; transcript_id "ENSE00001672780"
21	bjp	exon	22500604	22501310	2	-	.	gene_id "ENSG00000234034"; transcript_id "ENSE00001788920"
21	bjp	exon	22518744	22518822	2	-	.	gene_id "ENSG00000234034"; transcript_id "ENSE00001754672"
21	bjp	exon	22519868	22520058	2	-	.	gene_id "ENSG00000234034"; transcript_id "ENSE00001616558"
21	bjp	exon	22882582	22882888	2	+	.	gene_id "ENSG00000225906"; transcript_id "ENSE00001739640"
21	bjp	exon	22883203	22883417	2	+	.	gene_id "ENSG00000225906"; transcript_id "ENSE00001591721"
21	bjp	exon	22883894	22884000	2	+	.	gene_id "ENSG00000225906"; transcript_id "ENSE00001675402"
21	bjp	exon	23065491	23065669	2	+	.	gene_id "ENSG00000230972"; transcript_id "ENSE00001649771"
21	bjp	exon	23079284	23079392	2	+	.	gene_id "ENSG00000275469"; transcript_id "ENSE00003741747"
21	bjp	exon	23101223	23101446	2	+	.	gene_id "ENSG00000231058"; transcript_id "ENSE00001673727"
21	bjp	exon	23101585	23101838	2	+	.	gene_id "ENSG00000231058"; transcript_id "ENSE00001750674"
21	bjp	exon	23102185	23103074	2	+	.	gene_id "ENSG00000231058"; transcript_id "ENSE00001685096"
21	bjp	exon	23108820	23109002	2	+	.	gene_id "ENSG00000230972"; transcript_id "ENSE00001665289"
21	bjp	exon	23281736	23281909	2	-	.	gene_id "ENSG00000223078"; transcript_id "ENSE00001590964"
21	bjp	exon	23361104	23362239	2	-	.	gene_id "ENSG00000228592"; transcript_id "ENSE00001530006"
21	bjp	exon	23364038	23364193	2	-	.	gene_id "ENSG00000228592"; transcript_id "ENSE00001687865"
21	bjp	exon	23372327	23372448	2	-	.	gene_id "ENSG00000228592"; transcript_id "ENSE00001654047"
21	bjp	exon	23372948	23373084	2	-	.	gene_id "ENSG00000228592"; transcript_id "ENSE00001599920"
21	bjp	exon	23384688	23384861	2	-	.	gene_id "ENSG00000228592"; transcript_id "ENSE00001610852"
21	bjp	exon	23390258	23390996	2	+	.	gene_id "ENSG00000223822"; transcript_id "ENSE00001546236"
21	bjp	exon	23407658	23408363	2	-	.	gene_id "ENSG00000237569"; transcript_id "ENSE00001599505"
21	bjp	exon	23408483	23409128	2	-	.	gene_id "ENSG00000237569"; transcript_id "ENSE00001598915"
21	bjp	exon	23432181	23432282	2	-	.	gene_id "ENSG00000199698"; transcript_id "ENSE00001807697"
21	bjp	exon	23489995	23490724	2	+	.	gene_id "ENSG00000227716"; transcript_id "ENSE00001748641"
21	bjp	exon	23888798	23889125	2	-	.	gene_id "ENSG00000231986"; transcript_id "ENSE00001686731"
21	bjp	exon	23889510	23889726	2	-	.	gene_id "ENSG00000231986"; transcript_id "ENSE00001634577"
21	bjp	exon	23890407	23890541	2	-	.	gene_id "ENSG00000231986"; transcript_id "ENSE00001736072"
21	bjp	exon	24043257	24043336	2	+	.	gene_id "ENSG00000226996"; transcript_id "ENSE00001680734"
21	bjp	exon	24043490	24043626	2	+	.	gene_id "ENSG00000226996"; transcript_id "ENSE00001723287"
21	bjp	exon	24049520	24050286	2	+	.	gene_id "ENSG00000226996"; transcript_id "ENSE00001595801"
21	bjp	exon	24155170	24155729	2	-	.	gene_id "ENSG00000224018"; transcript_id "ENSE00001774177"
21	bjp	exon	24187271	24187360	2	-	.	gene_id "ENSG00000224018"; transcript_id "ENSE00001623622"
21	bjp	exon	24188300	24188342	2	-	.	gene_id "ENSG00000224018"; transcript_id "ENSE00001778663"
21	bjp	exon	24307619	24307759	2	-	.	gene_id "ENSG00000224832"; transcript_id "ENSE00001701869"
21	bjp	exon	24308216	24308333	2	-	.	gene_id "ENSG00000224832"; transcript_id "ENSE00001645645"
21	bjp	exon	24321250	24321377	2	-	.	gene_id "ENSG00000224832"; transcript_id "ENSE00001783728"
21	bjp	exon	24428740	24428904	2	+	.	gene_id "ENSG00000237484"; transcript_id "ENSG00000237484.1_M3"
21	bjp	exon	24438253	24438443	2	+	.	gene_id "ENSG00000237484"; transcript_id "ENSG00000237484.1_M2"
21	bjp	exon	24441169	24441353	2	+	.	gene_id "ENSG00000237484"; transcript_id "ENSG00000237484.2_M2"
21	bjp	exon	24441795	24441913	2	+	.	gene_id "ENSG00000237484"; transcript_id "ENSE00002259191"
21	bjp	exon	24488113	24490307	2	+	.	gene_id "ENSG00000237484"; transcript_id "ENSE00002078369"
21	bjp	exon	24530664	24530767	2	+	.	gene_id "ENSG00000237484"; transcript_id "ENSE00001656340"
21	bjp	exon	24545995	24547942	2	+	.	gene_id "ENSG00000237484"; transcript_id "ENSE00001602478"
21	bjp	exon	24840550	24840728	2	+	.	gene_id "ENSG00000226983"; transcript_id "ENSE00001695618"
21	bjp	exon	24844779	24844929	2	+	.	gene_id "ENSG00000226983"; transcript_id "ENSE00001726532"
21	bjp	exon	24886676	24887136	2	-	.	gene_id "ENSG00000227090"; transcript_id "ENSE00001742697"
21	bjp	exon	24938431	24938624	2	-	.	gene_id "ENSG00000230379"; transcript_id "ENSE00001714825"
21	bjp	exon	24951911	24952157	2	-	.	gene_id "ENSG00000230379"; transcript_id "ENSE00001660760"
21	bjp	exon	24992703	24992817	2	-	.	gene_id "ENSG00000230379"; transcript_id "ENSE00001608443"
21	bjp	exon	25029784	25029859	2	+	.	gene_id "ENSG00000226983"; transcript_id "ENSE00001759552"
21	bjp	exon	25031005	25031529	2	-	.	gene_id "ENSG00000237444"; transcript_id "ENSE00001619928"
21	bjp	exon	25055434	25055534	2	+	.	gene_id "ENSG00000226983"; transcript_id "ENSE00001744941_F1"
21	bjp	exon	25055585	25057746	2	+	.	gene_id "ENSG00000226983"; transcript_id "ENSE00001744941_F2"
21	bjp	exon	25061626	25061711	2	+	.	gene_id "ENSG00000244278"; transcript_id "ENSE00001756060"
21	bjp	exon	25068727	25068878	2	+	.	gene_id "ENSG00000244278"; transcript_id "ENSE00001653657"
21	bjp	exon	25069716	25069906	2	+	.	gene_id "ENSG00000244278"; transcript_id "ENSE00001707134"
21	bjp	exon	25095022	25095153	2	+	.	gene_id "ENSG00000232512"; transcript_id "ENSG00000232512.1_M2"
21	bjp	exon	25101321	25101415	2	+	.	gene_id "ENSG00000274662"; transcript_id "ENSE00001590453_F1"
21	bjp	exon	25103288	25103670	2	+	.	gene_id "ENSG00000232512"; transcript_id "ENSE00001758328"
21	bjp	exon	25127469	25127517	2	+	.	gene_id "ENSG00000223870"; transcript_id "ENSE00001710392"
21	bjp	exon	25133644	25133751	2	+	.	gene_id "ENSG00000223870"; transcript_id "ENSE00001691004"
21	bjp	exon	25134958	25135051	2	+	.	gene_id "ENSG00000223870"; transcript_id "ENSE00001662061"
21	bjp	exon	25135208	25135247	2	+	.	gene_id "ENSG00000223870"; transcript_id "ENSE00001615784"
21	bjp	exon	25169431	25169749	2	-	.	gene_id "ENSG00000222042"; transcript_id "ENSE00001582431"
21	bjp	exon	25170757	25170906	2	-	.	gene_id "ENSG00000222042"; transcript_id "ENSE00001580902"
21	bjp	exon	25175241	25175445	2	-	.	gene_id "ENSG00000222042"; transcript_id "ENSE00001584935"
21	bjp	exon	25202207	25202315	2	+	.	gene_id "ENSG00000238627"; transcript_id "ENSE00001807022"
21	bjp	exon	25333737	25333825	2	-	.	gene_id "ENSG00000222042"; transcript_id "ENSE00001581089"
21	bjp	exon	25371827	25372043	2	+	.	gene_id "ENSG00000279534"; transcript_id "ENSE00003755537"
21	bjp	exon	25385820	25386338	2	-	.	gene_id "ENSG00000185433"; transcript_id "ENSE00001543401"
21	bjp	exon	25396194	25396684	2	-	.	gene_id "ENSG00000185433"; transcript_id "ENSG00000185433.1_M2"
21	bjp	exon	25420708	25420800	2	-	.	gene_id "ENSG00000185433"; transcript_id "ENSE00001543403"
21	bjp	exon	25424554	25424709	2	-	.	gene_id "ENSG00000185433"; transcript_id "ENSG00000185433.2_M2"
21	bjp	exon	25429766	25430009	2	-	.	gene_id "ENSG00000185433"; transcript_id "ENSE00001312769"
21	bjp	exon	25431178	25431701	2	-	.	gene_id "ENSG00000185433"; transcript_id "ENSE00001299512"
21	bjp	exon	25515473	25516455	2	-	.	gene_id "ENSG00000229962"; transcript_id "ENSE00001669365"
21	bjp	exon	25518276	25518338	2	-	.	gene_id "ENSG00000229962"; transcript_id "ENSE00001756409"
21	bjp	exon	25561909	25562014	2	+	.	gene_id "ENSG00000234883"; transcript_id "ENSE00001681937"
21	bjp	exon	25562125	25562257	2	+	.	gene_id "ENSG00000234883"; transcript_id "ENSE00001763140"
21	bjp	exon	25569837	25569921	2	+	.	gene_id "ENSG00000234883"; transcript_id "ENSE00001745417"
21	bjp	exon	25573893	25573979	2	+	.	gene_id "ENSG00000234883"; transcript_id "ENSE00001794709_F1"
21	bjp	exon	25574045	25575168	2	+	.	gene_id "ENSG00000234883"; transcript_id "ENSE00001794709_F2"
21	bjp	exon	25582770	25583326	2	-	.	gene_id "ENSG00000260583"; transcript_id "ENSE00002629631"
21	bjp	exon	25585656	25585754	2	-	.	gene_id "ENSG00000154719"; transcript_id "ENSE00003528074"
21	bjp	exon	25587701	25587789	2	-	.	gene_id "ENSG00000154719"; transcript_id "ENSE00001149457"
21	bjp	exon	25599799	25599866	2	-	.	gene_id "ENSG00000154719"; transcript_id "ENSG00000154719.1_M2"
21	bjp	exon	25601368	25601467	2	-	.	gene_id "ENSG00000154719"; transcript_id "ENSE00001017295"
21	bjp	exon	25603796	25603935	2	-	.	gene_id "ENSG00000154719"; transcript_id "ENSE00001136807"
21	bjp	exon	25606449	25606655	2	-	.	gene_id "ENSG00000154719"; transcript_id "ENSE00001017284"
21	bjp	exon	25607403	25607517	2	-	.	gene_id "ENSG00000154719"; transcript_id "ENSG00000154719.2_M2"
21	bjp	exon	25639272	25639888	2	+	.	gene_id "ENSG00000154721"; transcript_id "ENSG00000154721.1_M2"
21	bjp	exon	25643489	25644216	2	+	.	gene_id "ENSG00000237731"; transcript_id "ENSE00001774212"
21	bjp	exon	25683883	25683948	2	+	.	gene_id "ENSG00000154721"; transcript_id "ENSE00001017308"
21	bjp	exon	25689866	25689973	2	+	.	gene_id "ENSG00000154721"; transcript_id "ENSE00001017301"
21	bjp	exon	25692180	25692554	2	+	.	gene_id "ENSG00000227054"; transcript_id "ENSE00001729002"
21	bjp	exon	25693756	25693908	2	+	.	gene_id "ENSG00000154721"; transcript_id "ENSE00001017300"
21	bjp	exon	25698677	25698879	2	+	.	gene_id "ENSG00000154721"; transcript_id "ENSE00001017302"
21	bjp	exon	25702170	25702269	2	+	.	gene_id "ENSG00000154721"; transcript_id "ENSG00000154721.2_M2"
21	bjp	exon	25705979	25706086	2	+	.	gene_id "ENSG00000154721"; transcript_id "ENSE00003665697"
21	bjp	exon	25711367	25711568	2	+	.	gene_id "ENSG00000154721"; transcript_id "ENSG00000154721.4_M2"
21	bjp	exon	25712019	25712382	2	+	.	gene_id "ENSG00000154721"; transcript_id "ENSG00000154721.5_M2"
21	bjp	exon	25714231	25714573	2	+	.	gene_id "ENSG00000154721"; transcript_id "ENSE00001543360"
21	bjp	exon	25714640	25716502	2	+	.	gene_id "ENSG00000154721"; transcript_id "ENSG00000154721.1_M5"
21	bjp	exon	25716561	25717562	2	+	.	gene_id "ENSG00000154721"; transcript_id "ENSG00000154721.6_M2"
21	bjp	exon	25717661	25717759	2	-	.	gene_id "ENSG00000154723"; transcript_id "ENSE00001541531"
21	bjp	exon	25724480	25724677	2	-	.	gene_id "ENSG00000154723"; transcript_id "ENSE00001541521"
21	bjp	exon	25724698	25725350	2	-	.	gene_id "ENSG00000154723"; transcript_id "ENSG00000154723.1_M2"
21	bjp	exon	25734333	25734375	2	-	.	gene_id "ENSG00000154723"; transcript_id "ENSE00001541523"
21	bjp	exon	25734570	25734852	2	+	.	gene_id "ENSG00000154727"; transcript_id "ENSE00001407486_F1"
21	bjp	exon	25735071	25735383	2	-	.	gene_id "ENSG00000154723"; transcript_id "ENSG00000154723.2_M2"
21	bjp	exon	25735579	25735673	2	-	.	gene_id "ENSG00000154723"; transcript_id "ENSG00000154723.1_M3"
21	bjp	exon	25751989	25752348	2	+	.	gene_id "ENSG00000154727"; transcript_id "ENSG00000154727.1_M2"
21	bjp	exon	25762938	25763333	2	-	.	gene_id "ENSG00000235514"; transcript_id "ENSE00001634309"
21	bjp	exon	25880550	25881771	2	-	.	gene_id "ENSG00000142192"; transcript_id "ENSG00000142192.1_M6"
21	bjp	exon	25891722	25891868	2	-	.	gene_id "ENSG00000142192"; transcript_id "ENSE00003548276"
21	bjp	exon	25897573	25897983	2	-	.	gene_id "ENSG00000142192"; transcript_id "ENSG00000142192.1_M2"
21	bjp	exon	25905024	25905077	2	-	.	gene_id "ENSG00000142192"; transcript_id "ENSE00001324614"
21	bjp	exon	25911741	25911962	2	-	.	gene_id "ENSG00000142192"; transcript_id "ENSE00001299617"
21	bjp	exon	25933816	25935270	2	+	.	gene_id "ENSG00000233783"; transcript_id "ENSG00000233783.1_M10"
21	bjp	exon	25937790	25937912	2	+	.	gene_id "ENSG00000233783"; transcript_id "ENSE00003136544"
21	bjp	exon	25941308	25942686	2	+	.	gene_id "ENSG00000233783"; transcript_id "ENSG00000233783.1_M3"
21	bjp	exon	25943044	25943145	2	-	.	gene_id "ENSG00000251972"; transcript_id "ENSE00002088440"
21	bjp	exon	25945524	25945975	2	-	.	gene_id "ENSG00000142192"; transcript_id "ENSE00001713040"
21	bjp	exon	25954590	25954689	2	-	.	gene_id "ENSG00000142192"; transcript_id "ENSE00001299406"
21	bjp	exon	25955627	25955755	2	-	.	gene_id "ENSG00000142192"; transcript_id "ENSE00001299537"
21	bjp	exon	25975070	25975228	2	-	.	gene_id "ENSG00000142192"; transcript_id "ENSG00000142192.2_M2"
21	bjp	exon	25975954	25976028	2	-	.	gene_id "ENSG00000142192"; transcript_id "ENSE00001608815"
21	bjp	exon	25982344	25982477	2	-	.	gene_id "ENSG00000142192"; transcript_id "ENSE00001017338"
21	bjp	exon	25997188	25997416	2	-	.	gene_id "ENSG00000142192"; transcript_id "ENSG00000142192.3_M2"
21	bjp	exon	26000015	26000182	2	-	.	gene_id "ENSG00000142192"; transcript_id "ENSE00003592035"
21	bjp	exon	26009596	26009913	2	-	.	gene_id "ENSG00000142192"; transcript_id "ENSE00001882581"
21	bjp	exon	26021840	26022042	2	-	.	gene_id "ENSG00000142192"; transcript_id "ENSG00000142192.4_M2"
21	bjp	exon	26051000	26051193	2	-	.	gene_id "ENSG00000142192"; transcript_id "ENSG00000142192.1_M4"
21	bjp	exon	26053236	26053502	2	-	.	gene_id "ENSG00000142192"; transcript_id "ENSG00000142192.5_M2"
21	bjp	exon	26068125	26068338	2	-	.	gene_id "ENSG00000142192"; transcript_id "ENSE00002337095"
21	bjp	exon	26089511	26090072	2	-	.	gene_id "ENSG00000142192"; transcript_id "ENSG00000142192.1_M3"
21	bjp	exon	26111979	26112146	2	-	.	gene_id "ENSG00000142192"; transcript_id "ENSG00000142192.2_M3"
21	bjp	exon	26140153	26140460	2	-	.	gene_id "ENSG00000142192"; transcript_id "ENSE00001790512"
21	bjp	exon	26169218	26169429	2	-	.	gene_id "ENSG00000142192"; transcript_id "ENSE00001850860"
21	bjp	exon	26170564	26170787	2	-	.	gene_id "ENSG00000142192"; transcript_id "ENSG00000142192.2_M6"
21	bjp	exon	26170871	26170984	2	+	.	gene_id "ENSG00000273492"; transcript_id "ENSG00000273492.1_M2"
21	bjp	exon	26171053	26171128	2	-	.	gene_id "ENSG00000142192"; transcript_id "ENSE00001797859_F1"
21	bjp	exon	26175610	26175824	2	+	.	gene_id "ENSG00000224541"; transcript_id "ENSE00001777123"
21	bjp	exon	26180537	26180601	2	+	.	gene_id "ENSG00000273492"; transcript_id "ENSE00003706809"
21	bjp	exon	26190707	26190813	2	+	.	gene_id "ENSG00000206802"; transcript_id "ENSE00001807934"
21	bjp	exon	26349780	26349927	2	-	.	gene_id "ENSG00000229025"; transcript_id "ENSE00001755124"
21	bjp	exon	26350267	26350634	2	-	.	gene_id "ENSG00000229025"; transcript_id "ENSE00001635673"
21	bjp	exon	26378552	26378704	2	+	.	gene_id "ENSG00000232692"; transcript_id "ENSE00001732848"
21	bjp	exon	26387001	26387058	2	+	.	gene_id "ENSG00000232692"; transcript_id "ENSE00001596262"
21	bjp	exon	26387724	26387782	2	+	.	gene_id "ENSG00000232692"; transcript_id "ENSG00000232692.1_M2"
21	bjp	exon	26390136	26390265	2	+	.	gene_id "ENSG00000232692"; transcript_id "ENSE00001750896"
21	bjp	exon	26393635	26393697	2	+	.	gene_id "ENSG00000197934"; transcript_id "ENSE00001719232"
21	bjp	exon	26405943	26406128	2	+	.	gene_id "ENSG00000197934"; transcript_id "ENSE00001543351"
21	bjp	exon	26413052	26413266	2	+	.	gene_id "ENSG00000232692"; transcript_id "ENSE00001675911"
21	bjp	exon	26416509	26416661	2	+	.	gene_id "ENSG00000232692"; transcript_id "ENSE00001791544"
21	bjp	exon	26416710	26416936	2	+	.	gene_id "ENSG00000232692"; transcript_id "ENSE00001782152"
21	bjp	exon	26417943	26418087	2	+	.	gene_id "ENSG00000232692"; transcript_id "ENSE00001773943"
21	bjp	exon	26459903	26460214	2	-	.	gene_id "ENSG00000273115"; transcript_id "ENSE00003706216"
21	bjp	exon	26466209	26468631	2	-	.	gene_id "ENSG00000166265"; transcript_id "ENSE00001149319"
21	bjp	exon	26470751	26471698	2	+	.	gene_id "ENSG00000232692"; transcript_id "ENSG00000232692.1_M3"
21	bjp	exon	26477971	26478135	2	-	.	gene_id "ENSG00000166265"; transcript_id "ENSE00001674139"
21	bjp	exon	26480272	26480429	2	-	.	gene_id "ENSG00000166265"; transcript_id "ENSE00003694569"
21	bjp	exon	26503582	26503702	2	+	.	gene_id "ENSG00000197934"; transcript_id "ENSE00001543350"
21	bjp	exon	26506567	26506732	2	+	.	gene_id "ENSG00000197934"; transcript_id "ENSE00001630253"
21	bjp	exon	26550319	26552127	2	+	.	gene_id "ENSG00000197934"; transcript_id "ENSE00001399667"
21	bjp	exon	26566266	26566368	2	-	.	gene_id "ENSG00000166265"; transcript_id "ENSE00001101546"
21	bjp	exon	26567957	26569252	2	+	.	gene_id "ENSG00000197934"; transcript_id "ENSE00001543348"
21	bjp	exon	26835747	26838278	2	-	.	gene_id "ENSG00000154734"; transcript_id "ENSG00000154734.1_M3"
21	bjp	exon	26838439	26839762	2	-	.	gene_id "ENSG00000154734"; transcript_id "ENSG00000154734.2_M3"
21	bjp	exon	26839875	26840562	2	-	.	gene_id "ENSG00000154734"; transcript_id "ENSG00000154734.1_M4"
21	bjp	exon	26840998	26841711	2	-	.	gene_id "ENSG00000154734"; transcript_id "ENSG00000154734.2_M4"
21	bjp	exon	26841858	26841990	2	-	.	gene_id "ENSG00000154734"; transcript_id "ENSG00000154734.1_M2"
21	bjp	exon	26842339	26842685	2	-	.	gene_id "ENSG00000154734"; transcript_id "ENSE00003625470"
21	bjp	exon	26842990	26843018	2	-	.	gene_id "ENSG00000154734"; transcript_id "ENSE00002096782"
21	bjp	exon	26843466	26843540	2	-	.	gene_id "ENSG00000154734"; transcript_id "ENSE00001638666"
21	bjp	exon	26843742	26843777	2	-	.	gene_id "ENSG00000154734"; transcript_id "ENSE00001493670"
21	bjp	exon	26844225	26845409	2	-	.	gene_id "ENSG00000154734"; transcript_id "ENSE00001017374"
21	bjp	exon	26889376	26889444	2	+	.	gene_id "ENSG00000223563"; transcript_id "ENSE00001802622"
21	bjp	exon	26909866	26910030	2	+	.	gene_id "ENSG00000223563"; transcript_id "ENSE00001663517"
21	bjp	exon	26917912	26924620	2	-	.	gene_id "ENSG00000154736"; transcript_id "ENSE00001017387"
21	bjp	exon	26929886	26930061	2	-	.	gene_id "ENSG00000154736"; transcript_id "ENSE00001017393"
21	bjp	exon	26932004	26932179	2	-	.	gene_id "ENSG00000154736"; transcript_id "ENSE00001017388"
21	bjp	exon	26932861	26933044	2	-	.	gene_id "ENSG00000154736"; transcript_id "ENSE00001017389"
21	bjp	exon	26934466	26934749	2	-	.	gene_id "ENSG00000154736"; transcript_id "ENSE00001017392"
21	bjp	exon	26939616	26939742	2	+	.	gene_id "ENSG00000223563"; transcript_id "ENSE00001629263"
21	bjp	exon	26943380	26943547	2	-	.	gene_id "ENSG00000154736"; transcript_id "ENSE00001017386"
21	bjp	exon	26953961	26954043	2	+	.	gene_id "ENSG00000266133"; transcript_id "ENSE00002722960"
21	bjp	exon	26954739	26954871	2	-	.	gene_id "ENSG00000154736"; transcript_id "ENSE00001017390"
21	bjp	exon	26965288	26966513	2	-	.	gene_id "ENSG00000154736"; transcript_id "ENSE00001017391"
21	bjp	exon	27358885	27361156	2	-	.	gene_id "ENSG00000231236"; transcript_id "ENSE00001737009"
21	bjp	exon	27361164	27361453	2	+	.	gene_id "ENSG00000236332"; transcript_id "ENSE00001736200"
21	bjp	exon	27362713	27362813	2	+	.	gene_id "ENSG00000236332"; transcript_id "ENSE00001708917"
21	bjp	exon	27367014	27367947	2	-	.	gene_id "ENSG00000233300"; transcript_id "ENSE00001518478"
21	bjp	exon	27387467	27387660	2	+	.	gene_id "ENSG00000236332"; transcript_id "ENSE00001705046"
21	bjp	exon	27391390	27391551	2	+	.	gene_id "ENSG00000236332"; transcript_id "ENSE00001732213"
21	bjp	exon	27395581	27395787	2	+	.	gene_id "ENSG00000236332"; transcript_id "ENSE00001784167"
21	bjp	exon	27398480	27398565	2	-	.	gene_id "ENSG00000231236"; transcript_id "ENSE00001702378"
21	bjp	exon	27399532	27399574	2	-	.	gene_id "ENSG00000231236"; transcript_id "ENSE00001674422"
21	bjp	exon	27448378	27448579	2	-	.	gene_id "ENSG00000231236"; transcript_id "ENSE00001659542"
21	bjp	exon	27492118	27492261	2	+	.	gene_id "ENSG00000219592"; transcript_id "ENSE00001556541"
21	bjp	exon	27638693	27638923	2	+	.	gene_id "ENSG00000234052"; transcript_id "ENSE00001789319"
21	bjp	exon	27648665	27648765	2	+	.	gene_id "ENSG00000234052"; transcript_id "ENSE00001673440"
21	bjp	exon	27653356	27653491	2	+	.	gene_id "ENSG00000234052"; transcript_id "ENSE00001624269"
21	bjp	exon	27724799	27724881	2	+	.	gene_id "ENSG00000225298"; transcript_id "ENSE00001768533"
21	bjp	exon	27743393	27743504	2	+	.	gene_id "ENSG00000225298"; transcript_id "ENSE00001715187"
21	bjp	exon	27745818	27746036	2	+	.	gene_id "ENSG00000225298"; transcript_id "ENSG00000225298.2_M2"
21	bjp	exon	27751072	27751233	2	+	.	gene_id "ENSG00000225298"; transcript_id "ENSE00001718385"
21	bjp	exon	27954922	27955023	2	+	.	gene_id "ENSG00000234083"; transcript_id "ENSE00001790340"
21	bjp	exon	28089889	28090521	2	+	.	gene_id "ENSG00000232079"; transcript_id "ENSG00000232079.1_M3"
21	bjp	exon	28095881	28096114	2	+	.	gene_id "ENSG00000232079"; transcript_id "ENSE00003733417"
21	bjp	exon	28101266	28101319	2	+	.	gene_id "ENSG00000232079"; transcript_id "ENSE00001691205"
21	bjp	exon	28102550	28103580	2	+	.	gene_id "ENSG00000232079"; transcript_id "ENSG00000232079.1_M6"
21	bjp	exon	28116094	28119874	2	-	.	gene_id "ENSG00000236532"; transcript_id "ENSE00001640835"
21	bjp	exon	28130119	28130622	2	+	.	gene_id "ENSG00000232079"; transcript_id "ENSG00000232079.2_M2"
21	bjp	exon	28135314	28135708	2	+	.	gene_id "ENSG00000232079"; transcript_id "ENSG00000232079.3_M2"
21	bjp	exon	28136690	28137611	2	+	.	gene_id "ENSG00000232079"; transcript_id "ENSE00001677376"
21	bjp	exon	28170078	28170143	2	-	.	gene_id "ENSG00000236532"; transcript_id "ENSE00001746634"
21	bjp	exon	28212240	28212351	2	-	.	gene_id "ENSG00000236532"; transcript_id "ENSG00000236532.1_M2"
21	bjp	exon	28217178	28217347	2	-	.	gene_id "ENSG00000236532"; transcript_id "ENSE00001725179"
21	bjp	exon	28228362	28228667	2	-	.	gene_id "ENSG00000236532"; transcript_id "ENSG00000236532.2_M2"
21	bjp	exon	28439346	28444809	2	-	.	gene_id "ENSG00000232855"; transcript_id "ENSG00000232855.1_M2"
21	bjp	exon	28446290	28446472	2	-	.	gene_id "ENSG00000232855"; transcript_id "ENSE00001711357"
21	bjp	exon	28482957	28483069	2	-	.	gene_id "ENSG00000232855"; transcript_id "ENSE00001739657"
21	bjp	exon	28577219	28577380	2	-	.	gene_id "ENSG00000232855"; transcript_id "ENSG00000232855.2_M2"
21	bjp	exon	28626585	28626676	2	-	.	gene_id "ENSG00000232855"; transcript_id "ENSG00000232855.3_M2"
21	bjp	exon	28670981	28671296	2	-	.	gene_id "ENSG00000232855"; transcript_id "ENSE00001755029"
21	bjp	exon	28674647	28674848	2	-	.	gene_id "ENSG00000232855"; transcript_id "ENSG00000232855.4_M2"
21	bjp	exon	28743208	28743291	2	+	.	gene_id "ENSG00000283300"; transcript_id "ENSE00003800948"
21	bjp	exon	28872191	28876491	2	-	.	gene_id "ENSG00000156239"; transcript_id "ENSG00000156239.1_M3"
21	bjp	exon	28885212	28885371	2	-	.	gene_id "ENSG00000156239"; transcript_id "ENSE00002172942"
21	bjp	exon	28887280	28888333	2	-	.	gene_id "ENSG00000215005"; transcript_id "ENSE00001538147"
21	bjp	exon	28901779	28902053	2	-	.	gene_id "ENSG00000215317"; transcript_id "ENSE00001541184"
21	bjp	exon	28902372	28902522	2	-	.	gene_id "ENSG00000215317"; transcript_id "ENSE00001541185"
21	bjp	exon	28903083	28903697	2	-	.	gene_id "ENSG00000215317"; transcript_id "ENSE00001541187"
21	bjp	exon	28928144	28930510	2	-	.	gene_id "ENSG00000198862"; transcript_id "ENSE00001688591"
21	bjp	exon	28931155	28931322	2	-	.	gene_id "ENSG00000198862"; transcript_id "ENSE00001732602"
21	bjp	exon	28932470	28932664	2	-	.	gene_id "ENSG00000198862"; transcript_id "ENSE00001735330"
21	bjp	exon	28935109	28935329	2	-	.	gene_id "ENSG00000198862"; transcript_id "ENSE00001650919"
21	bjp	exon	28936526	28936697	2	-	.	gene_id "ENSG00000198862"; transcript_id "ENSE00001682761"
21	bjp	exon	28941220	28941406	2	-	.	gene_id "ENSG00000198862"; transcript_id "ENSE00001703316"
21	bjp	exon	28943262	28943336	2	-	.	gene_id "ENSG00000198862"; transcript_id "ENSE00001741886"
21	bjp	exon	28943667	28943904	2	-	.	gene_id "ENSG00000198862"; transcript_id "ENSE00001666120"
21	bjp	exon	28944383	28944596	2	-	.	gene_id "ENSG00000198862"; transcript_id "ENSE00001657296"
21	bjp	exon	28945807	28945951	2	-	.	gene_id "ENSG00000198862"; transcript_id "ENSE00001713856"
21	bjp	exon	28946152	28946287	2	-	.	gene_id "ENSG00000198862"; transcript_id "ENSE00001750264"
21	bjp	exon	28947464	28947606	2	-	.	gene_id "ENSG00000198862"; transcript_id "ENSE00001621538"
21	bjp	exon	28952160	28952264	2	-	.	gene_id "ENSG00000198862"; transcript_id "ENSE00001642510"
21	bjp	exon	28953217	28953376	2	-	.	gene_id "ENSG00000198862"; transcript_id "ENSE00001766793"
21	bjp	exon	28956762	28956948	2	-	.	gene_id "ENSG00000198862"; transcript_id "ENSE00001681558"
21	bjp	exon	28957332	28957476	2	-	.	gene_id "ENSG00000198862"; transcript_id "ENSE00001729415"
21	bjp	exon	28958386	28958539	2	-	.	gene_id "ENSG00000198862"; transcript_id "ENSG00000198862.1_M3"
21	bjp	exon	28959397	28959862	2	-	.	gene_id "ENSG00000198862"; transcript_id "ENSG00000198862.2_M3"
21	bjp	exon	28960517	28960821	2	-	.	gene_id "ENSG00000198862"; transcript_id "ENSG00000198862.1_M2"
21	bjp	exon	28961317	28961533	2	-	.	gene_id "ENSG00000198862"; transcript_id "ENSE00001653452"
21	bjp	exon	28964577	28964766	2	-	.	gene_id "ENSG00000198862"; transcript_id "ENSE00001541162"
21	bjp	exon	28965865	28965906	2	-	.	gene_id "ENSG00000198862"; transcript_id "ENSE00001718587"
21	bjp	exon	28966370	28967179	2	-	.	gene_id "ENSG00000198862"; transcript_id "ENSG00000198862.2_M2"
21	bjp	exon	28967602	28967973	2	-	.	gene_id "ENSG00000198862"; transcript_id "ENSE00001831431"
21	bjp	exon	28969466	28969601	2	-	.	gene_id "ENSG00000198862"; transcript_id "ENSE00003633682"
21	bjp	exon	28970552	28970742	2	-	.	gene_id "ENSG00000198862"; transcript_id "ENSE00003583906"
21	bjp	exon	28971271	28971444	2	-	.	gene_id "ENSG00000198862"; transcript_id "ENSE00003680289"
21	bjp	exon	28981119	28981299	2	-	.	gene_id "ENSG00000198862"; transcript_id "ENSE00003637644"
21	bjp	exon	28982316	28982368	2	-	.	gene_id "ENSG00000198862"; transcript_id "ENSE00003496895"
21	bjp	exon	28984692	28984922	2	-	.	gene_id "ENSG00000198862"; transcript_id "ENSE00003589298"
21	bjp	exon	28986139	28986237	2	-	.	gene_id "ENSG00000198862"; transcript_id "ENSE00003523511"
21	bjp	exon	28986731	28986934	2	-	.	gene_id "ENSG00000198862"; transcript_id "ENSG00000198862.3_M2"
21	bjp	exon	28992764	28992956	2	-	.	gene_id "ENSG00000198862"; transcript_id "ENSG00000198862.3_M3"
21	bjp	exon	29004384	29006651	2	-	.	gene_id "ENSG00000156253"; transcript_id "ENSG00000156253.1_M2"
21	bjp	exon	29007761	29008621	2	-	.	gene_id "ENSG00000156253"; transcript_id "ENSG00000156253.1_M7"
21	bjp	exon	29019211	29019378	2	-	.	gene_id "ENSG00000156253"; transcript_id "ENSG00000156253.2_M7"
21	bjp	exon	29024255	29024628	2	-	.	gene_id "ENSG00000273254"; transcript_id "ENSE00003703315_F1"
21	bjp	exon	29024778	29024890	2	-	.	gene_id "ENSG00000273254"; transcript_id "ENSE00003703315_F2"
21	bjp	exon	29025709	29025771	2	+	.	gene_id "ENSG00000156256"; transcript_id "ENSE00001493612"
21	bjp	exon	29026567	29026661	2	+	.	gene_id "ENSG00000156256"; transcript_id "ENSE00001541047"
21	bjp	exon	29027873	29027974	2	+	.	gene_id "ENSG00000156256"; transcript_id "ENSE00003626880"
21	bjp	exon	29030595	29030773	2	+	.	gene_id "ENSG00000156256"; transcript_id "ENSE00003515742"
21	bjp	exon	29034837	29034940	2	+	.	gene_id "ENSG00000156256"; transcript_id "ENSG00000156256.1_M2"
21	bjp	exon	29036271	29036374	2	+	.	gene_id "ENSG00000156256"; transcript_id "ENSE00003480929"
21	bjp	exon	29037276	29037463	2	+	.	gene_id "ENSG00000156256"; transcript_id "ENSG00000156256.2_M2"
21	bjp	exon	29038335	29038430	2	+	.	gene_id "ENSG00000156256"; transcript_id "ENSE00003525236"
21	bjp	exon	29039026	29039156	2	+	.	gene_id "ENSG00000156256"; transcript_id "ENSE00003459896"
21	bjp	exon	29039481	29039568	2	+	.	gene_id "ENSG00000156256"; transcript_id "ENSE00003547460"
21	bjp	exon	29040609	29040687	2	+	.	gene_id "ENSG00000156256"; transcript_id "ENSE00003551154"
21	bjp	exon	29042013	29042104	2	+	.	gene_id "ENSG00000156256"; transcript_id "ENSE00003463886"
21	bjp	exon	29042472	29043599	2	+	.	gene_id "ENSG00000156256"; transcript_id "ENSG00000156256.1_M3"
21	bjp	exon	29046667	29047321	2	+	.	gene_id "ENSG00000156256"; transcript_id "ENSE00003458546"
21	bjp	exon	29048761	29048855	2	+	.	gene_id "ENSG00000156256"; transcript_id "ENSE00003539453"
21	bjp	exon	29050092	29050178	2	+	.	gene_id "ENSG00000156256"; transcript_id "ENSE00003514567"
21	bjp	exon	29052123	29053958	2	+	.	gene_id "ENSG00000156256"; transcript_id "ENSG00000156256.3_M2"
21	bjp	exon	29054066	29054488	2	+	.	gene_id "ENSG00000156256"; transcript_id "ENSE00003506815"
21	bjp	exon	29055805	29056019	2	-	.	gene_id "ENSG00000156261"; transcript_id "ENSE00001779330"
21	bjp	exon	29058073	29058192	2	-	.	gene_id "ENSG00000231125"; transcript_id "ENSE00001613545"
21	bjp	exon	29059422	29060095	2	-	.	gene_id "ENSG00000231125"; transcript_id "ENSE00001599010"
21	bjp	exon	29062128	29062867	2	-	.	gene_id "ENSG00000156261"; transcript_id "ENSG00000156261.1_M7"
21	bjp	exon	29066716	29067071	2	-	.	gene_id "ENSG00000156261"; transcript_id "ENSG00000156261.2_M3"
21	bjp	exon	29070247	29070337	2	-	.	gene_id "ENSG00000156261"; transcript_id "ENSE00003606420"
21	bjp	exon	29071952	29072236	2	-	.	gene_id "ENSG00000156261"; transcript_id "ENSG00000156261.4_M2"
21	bjp	exon	29073206	29073432	2	-	.	gene_id "ENSG00000156261"; transcript_id "ENSG00000156261.5_M2"
21	bjp	exon	29073506	29073797	2	-	.	gene_id "ENSG00000156261"; transcript_id "ENSG00000156261.2_M4"
21	bjp	exon	29077471	29077713	2	+	.	gene_id "ENSG00000156265"; transcript_id "ENSG00000156265.1_M4"
21	bjp	exon	29080552	29080708	2	+	.	gene_id "ENSG00000156265"; transcript_id "ENSE00001540907"
21	bjp	exon	29085072	29085143	2	+	.	gene_id "ENSG00000156265"; transcript_id "ENSE00001540906"
21	bjp	exon	29085813	29085917	2	+	.	gene_id "ENSG00000156265"; transcript_id "ENSG00000156265.1_M2"
21	bjp	exon	29091501	29091576	2	+	.	gene_id "ENSG00000156265"; transcript_id "ENSE00003506187"
21	bjp	exon	29091668	29091761	2	+	.	gene_id "ENSG00000156265"; transcript_id "ENSE00003688344"
21	bjp	exon	29092254	29092581	2	+	.	gene_id "ENSG00000156265"; transcript_id "ENSG00000156265.2_M2"
21	bjp	exon	29102508	29102640	2	+	.	gene_id "ENSG00000156265"; transcript_id "ENSE00001920016"
21	bjp	exon	29109040	29109791	2	+	.	gene_id "ENSG00000156265"; transcript_id "ENSG00000156265.1_M3"
21	bjp	exon	29122055	29122213	2	+	.	gene_id "ENSG00000156265"; transcript_id "ENSE00001929670"
21	bjp	exon	29127701	29128188	2	-	.	gene_id "ENSG00000232687"; transcript_id "ENSE00001799833"
21	bjp	exon	29130485	29130923	2	+	.	gene_id "ENSG00000156265"; transcript_id "ENSG00000156265.2_M3"
21	bjp	exon	29130961	29131050	2	+	.	gene_id "ENSG00000156265"; transcript_id "ENSE00001540829"
21	bjp	exon	29131257	29131491	2	+	.	gene_id "ENSG00000156265"; transcript_id "ENSE00001721677"
21	bjp	exon	29133306	29133414	2	+	.	gene_id "ENSG00000156265"; transcript_id "ENSE00003577947"
21	bjp	exon	29145559	29145707	2	+	.	gene_id "ENSG00000156265"; transcript_id "ENSE00001855228"
21	bjp	exon	29149189	29149250	2	+	.	gene_id "ENSG00000156265"; transcript_id "ENSE00003505985"
21	bjp	exon	29159941	29160056	2	+	.	gene_id "ENSG00000156265"; transcript_id "ENSE00003485631"
21	bjp	exon	29174712	29175889	2	+	.	gene_id "ENSG00000156265"; transcript_id "ENSG00000156265.1_M7"
21	bjp	exon	29182027	29182230	2	-	.	gene_id "ENSG00000224649"; transcript_id "ENSE00001626475"
21	bjp	exon	29193480	29194070	2	+	.	gene_id "ENSG00000215533"; transcript_id "ENSG00000215533.1_M4"
21	bjp	exon	29218861	29218926	2	+	.	gene_id "ENSG00000156273"; transcript_id "ENSE00002417182"
21	bjp	exon	29222321	29223257	2	+	.	gene_id "ENSG00000236056"; transcript_id "ENSE00001607360"
21	bjp	exon	29228961	29229026	2	+	.	gene_id "ENSG00000215533"; transcript_id "ENSE00003549843"
21	bjp	exon	29284190	29284207	2	+	.	gene_id "ENSG00000215533"; transcript_id "ENSE00001632640"
21	bjp	exon	29288096	29288205	2	+	.	gene_id "ENSG00000215533"; transcript_id "ENSE00001686651_F1"
21	bjp	exon	29298871	29298953	2	+	.	gene_id "ENSG00000156273"; transcript_id "ENSE00001376331"
21	bjp	exon	29299416	29299598	2	+	.	gene_id "ENSG00000156273"; transcript_id "ENSE00001540806"
21	bjp	exon	29299683	29299764	2	+	.	gene_id "ENSG00000156273"; transcript_id "ENSE00002357516"
21	bjp	exon	29300133	29300175	2	+	.	gene_id "ENSG00000156273"; transcript_id "ENSE00001661027"
21	bjp	exon	29300802	29300832	2	+	.	gene_id "ENSG00000156273"; transcript_id "ENSE00001797717"
21	bjp	exon	29305199	29305322	2	+	.	gene_id "ENSG00000156273"; transcript_id "ENSG00000156273.1_M2"
21	bjp	exon	29321221	29321514	2	+	.	gene_id "ENSG00000156273"; transcript_id "ENSG00000156273.2_M2"
21	bjp	exon	29326059	29327393	2	+	.	gene_id "ENSG00000156273"; transcript_id "ENSG00000156273.1_M6"
21	bjp	exon	29329487	29329693	2	+	.	gene_id "ENSG00000156273"; transcript_id "ENSE00003204163"
21	bjp	exon	29342399	29346148	2	+	.	gene_id "ENSG00000156273"; transcript_id "ENSE00001192071"
21	bjp	exon	29351634	29351813	2	+	.	gene_id "ENSG00000248476"; transcript_id "ENSE00002057091"
21	bjp	exon	29359002	29359453	2	+	.	gene_id "ENSG00000273017"; transcript_id "ENSE00003709418"
21	bjp	exon	29361031	29361243	2	+	.	gene_id "ENSG00000248476"; transcript_id "ENSE00002047876"
21	bjp	exon	29361552	29361894	2	+	.	gene_id "ENSG00000248476"; transcript_id "ENSE00002020319"
21	bjp	exon	29370019	29370216	2	-	.	gene_id "ENSG00000232118"; transcript_id "ENSG00000232118.1_M2"
21	bjp	exon	29370497	29371087	2	+	.	gene_id "ENSG00000228817"; transcript_id "ENSG00000228817.1_M3"
21	bjp	exon	29371156	29371226	2	-	.	gene_id "ENSG00000232118"; transcript_id "ENSE00001743205_F1"
21	bjp	exon	29371735	29371769	2	+	.	gene_id "ENSG00000228817"; transcript_id "ENSE00003704865"
21	bjp	exon	29372435	29372563	2	+	.	gene_id "ENSG00000228817"; transcript_id "ENSG00000228817.1_M2"
21	bjp	exon	29373242	29373709	2	+	.	gene_id "ENSG00000228817"; transcript_id "ENSG00000228817.2_M2"
21	bjp	exon	29375798	29376339	2	-	.	gene_id "ENSG00000232118"; transcript_id "ENSE00003736747"
21	bjp	exon	29496047	29496238	2	+	.	gene_id "ENSG00000234293"; transcript_id "ENSE00001637321"
21	bjp	exon	29500173	29500386	2	+	.	gene_id "ENSG00000234293"; transcript_id "ENSE00001669398"
21	bjp	exon	29536933	29537385	2	-	.	gene_id "ENSG00000171189"; transcript_id "ENSE00001540750"
21	bjp	exon	29537706	29537778	2	-	.	gene_id "ENSG00000171189"; transcript_id "ENSE00001540732"
21	bjp	exon	29537798	29537884	2	-	.	gene_id "ENSG00000171189"; transcript_id "ENSE00001540755"
21	bjp	exon	29553252	29553704	2	-	.	gene_id "ENSG00000171189"; transcript_id "ENSE00001540719"
21	bjp	exon	29555052	29555302	2	-	.	gene_id "ENSG00000171189"; transcript_id "ENSE00001192027"
21	bjp	exon	29561624	29561849	2	-	.	gene_id "ENSG00000171189"; transcript_id "ENSE00001143363"
21	bjp	exon	29576964	29577181	2	-	.	gene_id "ENSG00000171189"; transcript_id "ENSE00001778184"
21	bjp	exon	29581425	29581543	2	-	.	gene_id "ENSG00000171189"; transcript_id "ENSE00001625731"
21	bjp	exon	29582312	29582351	2	+	.	gene_id "ENSG00000156273"; transcript_id "ENSE00001662834"
21	bjp	exon	29587366	29587589	2	-	.	gene_id "ENSG00000171189"; transcript_id "ENSE00001640609"
21	bjp	exon	29588839	29589042	2	-	.	gene_id "ENSG00000171189"; transcript_id "ENSE00001143391"
21	bjp	exon	29591112	29591225	2	-	.	gene_id "ENSG00000171189"; transcript_id "ENSE00001143398"
21	bjp	exon	29596040	29596525	2	+	.	gene_id "ENSG00000156273"; transcript_id "ENSE00003542569_F1"
21	bjp	exon	29596571	29596778	2	+	.	gene_id "ENSG00000156273"; transcript_id "ENSE00003542569_F2"
21	bjp	exon	29597570	29597694	2	+	.	gene_id "ENSG00000156273"; transcript_id "ENSE00003499536"
21	bjp	exon	29598794	29598937	2	-	.	gene_id "ENSG00000171189"; transcript_id "ENSG00000171189.1_M2"
21	bjp	exon	29630539	29630751	2	+	.	gene_id "ENSG00000156273"; transcript_id "ENSG00000156273.3_M2"
21	bjp	exon	29642826	29642969	2	-	.	gene_id "ENSG00000171189"; transcript_id "ENSE00003572934"
21	bjp	exon	29651118	29651291	2	-	.	gene_id "ENSG00000171189"; transcript_id "ENSE00003478056"
21	bjp	exon	29654810	29654863	2	-	.	gene_id "ENSG00000171189"; transcript_id "ENSE00003477933"
21	bjp	exon	29657406	29657831	2	+	.	gene_id "ENSG00000273464"; transcript_id "ENSE00003708634"
21	bjp	exon	29672983	29673164	2	-	.	gene_id "ENSG00000171189"; transcript_id "ENSE00003468156"
21	bjp	exon	29689728	29689985	2	-	.	gene_id "ENSG00000171189"; transcript_id "ENSE00003487025"
21	bjp	exon	29693896	29694063	2	-	.	gene_id "ENSG00000171189"; transcript_id "ENSE00003604433"
21	bjp	exon	29748175	29748300	2	+	.	gene_id "ENSG00000174680"; transcript_id "ENSE00001699657"
21	bjp	exon	29748834	29749145	2	+	.	gene_id "ENSG00000174680"; transcript_id "ENSG00000174680.1_M3"
21	bjp	exon	29758831	29759014	2	+	.	gene_id "ENSG00000174680"; transcript_id "ENSG00000174680.1_M2"
21	bjp	exon	29760020	29760065	2	+	.	gene_id "ENSG00000174680"; transcript_id "ENSE00001642182"
21	bjp	exon	29760394	29760467	2	+	.	gene_id "ENSG00000174680"; transcript_id "ENSE00001753021"
21	bjp	exon	29761257	29761419	2	+	.	gene_id "ENSG00000174680"; transcript_id "ENSE00001644342"
21	bjp	exon	29763578	29764002	2	+	.	gene_id "ENSG00000174680"; transcript_id "ENSG00000174680.2_M2"
21	bjp	exon	29939383	29940033	2	-	.	gene_id "ENSG00000171189"; transcript_id "ENSG00000171189.1_M6"
21	bjp	exon	30089717	30089991	2	+	.	gene_id "ENSG00000259981"; transcript_id "ENSE00002602410"
21	bjp	exon	30097668	30097836	2	+	.	gene_id "ENSG00000259981"; transcript_id "ENSE00002594416"
21	bjp	exon	30165564	30166756	2	-	.	gene_id "ENSG00000156282"; transcript_id "ENSE00001025582"
21	bjp	exon	30209151	30209336	2	-	.	gene_id "ENSG00000227342"; transcript_id "ENSE00001628879"
21	bjp	exon	30209738	30209925	2	-	.	gene_id "ENSG00000227342"; transcript_id "ENSE00001727481"
21	bjp	exon	30211734	30211783	2	-	.	gene_id "ENSG00000227342"; transcript_id "ENSE00001778264"
21	bjp	exon	30214006	30216073	2	-	.	gene_id "ENSG00000156284"; transcript_id "ENSE00001540688"
21	bjp	exon	30263380	30263881	2	-	.	gene_id "ENSG00000225267"; transcript_id "ENSE00001714293"
21	bjp	exon	30281309	30282958	2	-	.	gene_id "ENSG00000188694"; transcript_id "ENSE00001384913"
21	bjp	exon	30289145	30289514	2	-	.	gene_id "ENSG00000232263"; transcript_id "ENSE00001729371"
21	bjp	exon	30319124	30320316	2	-	.	gene_id "ENSG00000197683"; transcript_id "ENSE00001402413"
21	bjp	exon	30337013	30337694	2	-	.	gene_id "ENSG00000206107"; transcript_id "ENSE00001493501"
21	bjp	exon	30348399	30348609	2	-	.	gene_id "ENSG00000186980"; transcript_id "ENSE00001401881"
21	bjp	exon	30356515	30356885	2	-	.	gene_id "ENSG00000250973"; transcript_id "ENSE00002056975"
21	bjp	exon	30371391	30372257	2	-	.	gene_id "ENSG00000182816"; transcript_id "ENSE00001540640"
21	bjp	exon	30375294	30375378	2	-	.	gene_id "ENSG00000265007"; transcript_id "ENSE00002705414"
21	bjp	exon	30396074	30396822	2	+	.	gene_id "ENSG00000198390"; transcript_id "ENSE00001403567"
21	bjp	exon	30436466	30436964	2	-	.	gene_id "ENSG00000233640"; transcript_id "ENSE00001662051"
21	bjp	exon	30440275	30440945	2	+	.	gene_id "ENSG00000186970"; transcript_id "ENSE00001338571"
21	bjp	exon	30479699	30480344	2	-	.	gene_id "ENSG00000184351"; transcript_id "ENSE00001508612"
21	bjp	exon	30491464	30491985	2	-	.	gene_id "ENSG00000244025"; transcript_id "ENSE00001293210"
21	bjp	exon	30496824	30497133	2	-	.	gene_id "ENSG00000186967"; transcript_id "ENSE00001338568"
21	bjp	exon	30501657	30502117	2	-	.	gene_id "ENSG00000186977"; transcript_id "ENSE00001338619"
21	bjp	exon	30510307	30510497	2	-	.	gene_id "ENSG00000237841"; transcript_id "ENSE00001739380"
21	bjp	exon	30514613	30514799	2	-	.	gene_id "ENSG00000235312"; transcript_id "ENSE00001756027"
21	bjp	exon	30526546	30526701	2	-	.	gene_id "ENSG00000218125"; transcript_id "ENSE00001556267"
21	bjp	exon	30537278	30537381	2	-	.	gene_id "ENSG00000236612"; transcript_id "ENSE00001753828"
21	bjp	exon	30590105	30590397	2	-	.	gene_id "ENSG00000206106"; transcript_id "ENSE00001493474"
21	bjp	exon	30613431	30613930	2	-	.	gene_id "ENSG00000184724"; transcript_id "ENSE00001540538"
21	bjp	exon	30616425	30616699	2	+	.	gene_id "ENSG00000244624"; transcript_id "ENSE00001337800"
21	bjp	exon	30620627	30620850	2	+	.	gene_id "ENSG00000206105"; transcript_id "ENSE00001493468"
21	bjp	exon	30635236	30635619	2	+	.	gene_id "ENSG00000184032"; transcript_id "ENSE00001293539"
21	bjp	exon	30642864	30643136	2	+	.	gene_id "ENSG00000206104"; transcript_id "ENSE00001493466"
21	bjp	exon	30718525	30718777	2	-	.	gene_id "ENSG00000231068"; transcript_id "ENSE00001667917"
21	bjp	exon	30762682	30762882	2	-	.	gene_id "ENSG00000238257"; transcript_id "ENSE00001699208"
21	bjp	exon	30802242	30802427	2	-	.	gene_id "ENSG00000233036"; transcript_id "ENSE00001803536"
21	bjp	exon	30806932	30807119	2	-	.	gene_id "ENSG00000227840"; transcript_id "ENSE00001597490"
21	bjp	exon	30812697	30813252	2	-	.	gene_id "ENSG00000183640"; transcript_id "ENSE00001315685"
21	bjp	exon	30829039	30829759	2	-	.	gene_id "ENSG00000274749"; transcript_id "ENSE00003748555"
21	bjp	exon	30880644	30881555	2	-	.	gene_id "ENSG00000182591"; transcript_id "ENSE00001329933"
21	bjp	exon	31038159	31038476	2	-	.	gene_id "ENSG00000206102"; transcript_id "ENSE00001493459"
21	bjp	exon	31060600	31061411	2	-	.	gene_id "ENSG00000228941"; transcript_id "ENSE00001675100"
21	bjp	exon	31061722	31063168	2	-	.	gene_id "ENSG00000228941"; transcript_id "ENSE00001611150"
21	bjp	exon	31118416	31120837	2	-	.	gene_id "ENSG00000156299"; transcript_id "ENSG00000156299.1_M4"
21	bjp	exon	31123939	31124694	2	-	.	gene_id "ENSG00000156299"; transcript_id "ENSG00000156299.1_M2"
21	bjp	exon	31127065	31127152	2	-	.	gene_id "ENSG00000156299"; transcript_id "ENSE00003543470"
21	bjp	exon	31130213	31130315	2	-	.	gene_id "ENSG00000156299"; transcript_id "ENSG00000156299.1_M3"
21	bjp	exon	31130890	31130948	2	-	.	gene_id "ENSG00000156299"; transcript_id "ENSE00001806004"
21	bjp	exon	31135933	31136041	2	-	.	gene_id "ENSG00000156299"; transcript_id "ENSE00001700177"
21	bjp	exon	31141118	31141236	2	-	.	gene_id "ENSG00000156299"; transcript_id "ENSE00001722006"
21	bjp	exon	31141325	31141504	2	-	.	gene_id "ENSG00000156299"; transcript_id "ENSE00001610053"
21	bjp	exon	31146895	31147003	2	-	.	gene_id "ENSG00000156299"; transcript_id "ENSE00001025651"
21	bjp	exon	31152636	31152761	2	-	.	gene_id "ENSG00000156299"; transcript_id "ENSE00001025637"
21	bjp	exon	31153066	31153134	2	-	.	gene_id "ENSG00000156299"; transcript_id "ENSE00001025638"
21	bjp	exon	31154247	31154426	2	-	.	gene_id "ENSG00000156299"; transcript_id "ENSE00001025643"
21	bjp	exon	31160445	31160909	2	-	.	gene_id "ENSG00000156299"; transcript_id "ENSE00003794617"
21	bjp	exon	31164962	31165065	2	-	.	gene_id "ENSG00000156299"; transcript_id "ENSE00001025650"
21	bjp	exon	31182421	31182645	2	-	.	gene_id "ENSG00000156299"; transcript_id "ENSE00001025649"
21	bjp	exon	31187001	31187087	2	-	.	gene_id "ENSG00000156299"; transcript_id "ENSE00001025648"
21	bjp	exon	31195224	31195305	2	-	.	gene_id "ENSG00000156299"; transcript_id "ENSE00001025636"
21	bjp	exon	31202908	31203012	2	-	.	gene_id "ENSG00000156299"; transcript_id "ENSE00001025658"
21	bjp	exon	31210045	31210215	2	-	.	gene_id "ENSG00000156299"; transcript_id "ENSE00001025641"
21	bjp	exon	31212631	31213472	2	-	.	gene_id "ENSG00000156299"; transcript_id "ENSG00000156299.2_M2"
21	bjp	exon	31217553	31217699	2	-	.	gene_id "ENSG00000156299"; transcript_id "ENSE00003569946"
21	bjp	exon	31223406	31223591	2	-	.	gene_id "ENSG00000156299"; transcript_id "ENSE00003511263"
21	bjp	exon	31225726	31225950	2	-	.	gene_id "ENSG00000156299"; transcript_id "ENSE00003540307"
21	bjp	exon	31245488	31245660	2	-	.	gene_id "ENSG00000156299"; transcript_id "ENSE00003624335"
21	bjp	exon	31251742	31252189	2	-	.	gene_id "ENSG00000156299"; transcript_id "ENSE00003484349"
21	bjp	exon	31266010	31266983	2	-	.	gene_id "ENSG00000156299"; transcript_id "ENSG00000156299.3_M2"
21	bjp	exon	31276732	31276908	2	-	.	gene_id "ENSG00000156299"; transcript_id "ENSE00001365575"
21	bjp	exon	31339243	31339422	2	-	.	gene_id "ENSG00000156299"; transcript_id "ENSE00001383160"
21	bjp	exon	31344138	31344279	2	-	.	gene_id "ENSG00000156299"; transcript_id "ENSE00001708609"
21	bjp	exon	31452466	31453223	2	+	.	gene_id "ENSG00000237325"; transcript_id "ENSE00001827958"
21	bjp	exon	31463983	31464035	2	-	.	gene_id "ENSG00000156299"; transcript_id "ENSE00001367893"
21	bjp	exon	31558927	31558977	2	-	.	gene_id "ENSG00000156299"; transcript_id "ENSE00001372551"
21	bjp	exon	31559245	31559595	2	+	.	gene_id "ENSG00000237594"; transcript_id "ENSE00001780130"
21	bjp	exon	31559919	31559977	2	-	.	gene_id "ENSG00000156299"; transcript_id "ENSE00001895275"
21	bjp	exon	31560017	31560487	2	+	.	gene_id "ENSG00000237594"; transcript_id "ENSE00001760430"
21	bjp	exon	31653593	31655427	2	-	.	gene_id "ENSG00000234509"; transcript_id "ENSE00001553688"
21	bjp	exon	31657934	31658227	2	-	.	gene_id "ENSG00000234509"; transcript_id "ENSE00001711083"
21	bjp	exon	31659397	31659500	2	-	.	gene_id "ENSG00000234509"; transcript_id "ENSE00001704984"
21	bjp	exon	31659622	31660708	2	+	.	gene_id "ENSG00000142168"; transcript_id "ENSG00000142168.1_M4"
21	bjp	exon	31661549	31661734	2	+	.	gene_id "ENSG00000142168"; transcript_id "ENSE00001850931"
21	bjp	exon	31663790	31663886	2	+	.	gene_id "ENSG00000142168"; transcript_id "ENSE00003492976"
21	bjp	exon	31664306	31664482	2	+	.	gene_id "ENSG00000238390"; transcript_id "ENSE00001807404"
21	bjp	exon	31666728	31667247	2	-	.	gene_id "ENSG00000273271"; transcript_id "ENSE00003710598"
21	bjp	exon	31667258	31667375	2	+	.	gene_id "ENSG00000142168"; transcript_id "ENSG00000142168.1_M2"
21	bjp	exon	31668471	31668931	2	+	.	gene_id "ENSG00000142168"; transcript_id "ENSE00003567152"
21	bjp	exon	31671033	31672354	2	-	.	gene_id "ENSG00000156304"; transcript_id "ENSG00000156304.1_M2"
21	bjp	exon	31683995	31685240	2	-	.	gene_id "ENSG00000156304"; transcript_id "ENSG00000156304.1_M3"
21	bjp	exon	31685398	31685484	2	-	.	gene_id "ENSG00000156304"; transcript_id "ENSE00003537037"
21	bjp	exon	31685568	31685733	2	-	.	gene_id "ENSG00000156304"; transcript_id "ENSE00003500443"
21	bjp	exon	31688307	31688464	2	-	.	gene_id "ENSG00000156304"; transcript_id "ENSE00003604864"
21	bjp	exon	31690797	31690953	2	-	.	gene_id "ENSG00000156304"; transcript_id "ENSG00000156304.2_M2"
21	bjp	exon	31691817	31692449	2	-	.	gene_id "ENSG00000156304"; transcript_id "ENSG00000156304.2_M3"
21	bjp	exon	31693294	31693484	2	-	.	gene_id "ENSG00000156304"; transcript_id "ENSG00000156304.3_M2"
21	bjp	exon	31694204	31694289	2	-	.	gene_id "ENSG00000156304"; transcript_id "ENSE00003483880"
21	bjp	exon	31694813	31694980	2	-	.	gene_id "ENSG00000156304"; transcript_id "ENSE00003583230"
21	bjp	exon	31696113	31696221	2	-	.	gene_id "ENSG00000156304"; transcript_id "ENSE00003578002"
21	bjp	exon	31696569	31696750	2	-	.	gene_id "ENSG00000156304"; transcript_id "ENSG00000156304.4_M2"
21	bjp	exon	31700759	31701171	2	-	.	gene_id "ENSG00000156304"; transcript_id "ENSG00000156304.5_M2"
21	bjp	exon	31701776	31701918	2	-	.	gene_id "ENSG00000156304"; transcript_id "ENSG00000156304.6_M2"
21	bjp	exon	31702244	31702379	2	-	.	gene_id "ENSG00000156304"; transcript_id "ENSE00003539850"
21	bjp	exon	31703765	31703926	2	-	.	gene_id "ENSG00000156304"; transcript_id "ENSE00003607430"
21	bjp	exon	31705423	31705467	2	-	.	gene_id "ENSG00000156304"; transcript_id "ENSE00003482466"
21	bjp	exon	31706274	31706357	2	-	.	gene_id "ENSG00000156304"; transcript_id "ENSE00003516268"
21	bjp	exon	31706555	31706864	2	+	.	gene_id "ENSG00000229046"; transcript_id "ENSE00001679614"
21	bjp	exon	31731663	31732075	2	-	.	gene_id "ENSG00000156304"; transcript_id "ENSG00000156304.3_M3"
21	bjp	exon	31735732	31736407	2	+	.	gene_id "ENSG00000273091"; transcript_id "ENSE00003708314"
21	bjp	exon	31840341	31840858	2	+	.	gene_id "ENSG00000234107"; transcript_id "ENSE00001613601"
21	bjp	exon	31873315	31873935	2	+	.	gene_id "ENSG00000142149"; transcript_id "ENSE00001191626"
21	bjp	exon	31924468	31924760	2	+	.	gene_id "ENSG00000142149"; transcript_id "ENSG00000142149.1_M2"
21	bjp	exon	31940165	31940220	2	+	.	gene_id "ENSG00000142149"; transcript_id "ENSE00000952493"
21	bjp	exon	31946036	31946171	2	+	.	gene_id "ENSG00000142149"; transcript_id "ENSE00000952494"
21	bjp	exon	31958843	31958970	2	+	.	gene_id "ENSG00000142149"; transcript_id "ENSE00000952495"
21	bjp	exon	31968250	31968385	2	+	.	gene_id "ENSG00000142149"; transcript_id "ENSG00000142149.2_M2"
21	bjp	exon	31974178	31974717	2	+	.	gene_id "ENSG00000142149"; transcript_id "ENSG00000142149.1_M3"
21	bjp	exon	31983526	31983609	2	+	.	gene_id "ENSG00000142149"; transcript_id "ENSE00003547885"
21	bjp	exon	31990129	31990176	2	+	.	gene_id "ENSG00000142149"; transcript_id "ENSE00003508200"
21	bjp	exon	31995768	31995948	2	+	.	gene_id "ENSG00000142149"; transcript_id "ENSG00000142149.3_M2"
21	bjp	exon	31998526	32004064	2	+	.	gene_id "ENSG00000142149"; transcript_id "ENSE00001191620"
21	bjp	exon	32020966	32021278	2	-	.	gene_id "ENSG00000237138"; transcript_id "ENSE00001593911"
21	bjp	exon	32021480	32021782	2	-	.	gene_id "ENSG00000237138"; transcript_id "ENSE00001717018"
21	bjp	exon	32044102	32044633	2	+	.	gene_id "ENSG00000142149"; transcript_id "ENSE00001802814"
21	bjp	exon	32080316	32080517	2	-	.	gene_id "ENSG00000230323"; transcript_id "ENSE00001704163"
21	bjp	exon	32083474	32083617	2	-	.	gene_id "ENSG00000230323"; transcript_id "ENSE00001749862"
21	bjp	exon	32086204	32086295	2	-	.	gene_id "ENSG00000230323"; transcript_id "ENSE00001698149"
21	bjp	exon	32197775	32197813	2	-	.	gene_id "ENSG00000230323"; transcript_id "ENSE00001609411"
21	bjp	exon	32259804	32261585	2	-	.	gene_id "ENSG00000261610"; transcript_id "ENSE00002613058"
21	bjp	exon	32268219	32269117	2	-	.	gene_id "ENSG00000159055"; transcript_id "ENSE00001042846"
21	bjp	exon	32269608	32269803	2	-	.	gene_id "ENSG00000159055"; transcript_id "ENSG00000159055.1_M2"
21	bjp	exon	32270407	32270578	2	-	.	gene_id "ENSG00000159055"; transcript_id "ENSG00000159055.2_M2"
21	bjp	exon	32274830	32274896	2	-	.	gene_id "ENSG00000159055"; transcript_id "ENSE00001042848"
21	bjp	exon	32277863	32278084	2	+	.	gene_id "ENSG00000227256"; transcript_id "ENSE00001727266"
21	bjp	exon	32278381	32278531	2	+	.	gene_id "ENSG00000227256"; transcript_id "ENSE00001762978"
21	bjp	exon	32278681	32279069	2	-	.	gene_id "ENSG00000159055"; transcript_id "ENSE00001042850"
21	bjp	exon	32280593	32280988	2	+	.	gene_id "ENSG00000227256"; transcript_id "ENSE00001652395"
21	bjp	exon	32292993	32293132	2	+	.	gene_id "ENSG00000170262"; transcript_id "ENSE00001540188"
21	bjp	exon	32298850	32299077	2	+	.	gene_id "ENSG00000170262"; transcript_id "ENSG00000170262.1_M3"
21	bjp	exon	32306464	32306639	2	-	.	gene_id "ENSG00000232623"; transcript_id "ENSE00001731915_F1"
21	bjp	exon	32306740	32306826	2	-	.	gene_id "ENSG00000232623"; transcript_id "ENSE00001731915_F2"
21	bjp	exon	32308519	32308737	2	-	.	gene_id "ENSG00000232623"; transcript_id "ENSE00001645979"
21	bjp	exon	32311018	32311683	2	-	.	gene_id "ENSG00000142207"; transcript_id "ENSE00001493247_F1"
21	bjp	exon	32312291	32314550	2	-	.	gene_id "ENSG00000142207"; transcript_id "ENSE00001493247_F2"
21	bjp	exon	32314785	32315099	2	-	.	gene_id "ENSG00000142207"; transcript_id "ENSE00001493247_F3"
21	bjp	exon	32316466	32317065	2	-	.	gene_id "ENSG00000142207"; transcript_id "ENSE00001042951"
21	bjp	exon	32317676	32317917	2	-	.	gene_id "ENSG00000142207"; transcript_id "ENSE00001042882"
21	bjp	exon	32319217	32319414	2	-	.	gene_id "ENSG00000142207"; transcript_id "ENSE00001042969"
21	bjp	exon	32320531	32320640	2	-	.	gene_id "ENSG00000142207"; transcript_id "ENSE00001042973"
21	bjp	exon	32321801	32321944	2	-	.	gene_id "ENSG00000142207"; transcript_id "ENSE00001042993"
21	bjp	exon	32322478	32322584	2	-	.	gene_id "ENSG00000142207"; transcript_id "ENSE00001042870"
21	bjp	exon	32324491	32324602	2	-	.	gene_id "ENSG00000142207"; transcript_id "ENSE00001042944"
21	bjp	exon	32325229	32325389	2	-	.	gene_id "ENSG00000142207"; transcript_id "ENSE00001042957"
21	bjp	exon	32333113	32333419	2	-	.	gene_id "ENSG00000142207"; transcript_id "ENSG00000142207.1_M2"
21	bjp	exon	32334163	32334334	2	-	.	gene_id "ENSG00000142207"; transcript_id "ENSG00000142207.2_M2"
21	bjp	exon	32335206	32335630	2	-	.	gene_id "ENSG00000142207"; transcript_id "ENSE00001894456"
21	bjp	exon	32337094	32337157	2	-	.	gene_id "ENSG00000142207"; transcript_id "ENSE00001178996"
21	bjp	exon	32337404	32337514	2	-	.	gene_id "ENSG00000142207"; transcript_id "ENSE00001042926"
21	bjp	exon	32338707	32338900	2	-	.	gene_id "ENSG00000142207"; transcript_id "ENSE00001042988"
21	bjp	exon	32341466	32341524	2	-	.	gene_id "ENSG00000142207"; transcript_id "ENSE00001042868"
21	bjp	exon	32344570	32344756	2	-	.	gene_id "ENSG00000142207"; transcript_id "ENSE00001042932"
21	bjp	exon	32345374	32345575	2	-	.	gene_id "ENSG00000142207"; transcript_id "ENSE00001042861"
21	bjp	exon	32346956	32347811	2	-	.	gene_id "ENSG00000142207"; transcript_id "ENSE00001042871"
21	bjp	exon	32349304	32349483	2	-	.	gene_id "ENSG00000142207"; transcript_id "ENSE00001042885"
21	bjp	exon	32350704	32350922	2	-	.	gene_id "ENSG00000142207"; transcript_id "ENSE00001042875"
21	bjp	exon	32352710	32352906	2	-	.	gene_id "ENSG00000142207"; transcript_id "ENSE00001042998"
21	bjp	exon	32353933	32354103	2	-	.	gene_id "ENSG00000142207"; transcript_id "ENSE00001042954"
21	bjp	exon	32354859	32354997	2	-	.	gene_id "ENSG00000142207"; transcript_id "ENSE00001042928"
21	bjp	exon	32355449	32355565	2	-	.	gene_id "ENSG00000142207"; transcript_id "ENSE00001042963"
21	bjp	exon	32357537	32357656	2	-	.	gene_id "ENSG00000142207"; transcript_id "ENSE00001042862"
21	bjp	exon	32359796	32359908	2	-	.	gene_id "ENSG00000142207"; transcript_id "ENSE00001042971"
21	bjp	exon	32361007	32361123	2	-	.	gene_id "ENSG00000142207"; transcript_id "ENSE00001042947"
21	bjp	exon	32361892	32362021	2	-	.	gene_id "ENSG00000142207"; transcript_id "ENSE00001042917"
21	bjp	exon	32363156	32363329	2	-	.	gene_id "ENSG00000142207"; transcript_id "ENSE00001042879"
21	bjp	exon	32366618	32366755	2	-	.	gene_id "ENSG00000142207"; transcript_id "ENSE00001042891"
21	bjp	exon	32368403	32368598	2	-	.	gene_id "ENSG00000142207"; transcript_id "ENSE00001042942"
21	bjp	exon	32372507	32372631	2	-	.	gene_id "ENSG00000142207"; transcript_id "ENSE00001042937"
21	bjp	exon	32373647	32373772	2	-	.	gene_id "ENSG00000142207"; transcript_id "ENSE00001042866"
21	bjp	exon	32375398	32375483	2	-	.	gene_id "ENSG00000142207"; transcript_id "ENSE00001042896"
21	bjp	exon	32378445	32378541	2	-	.	gene_id "ENSG00000142207"; transcript_id "ENSE00001042904"
21	bjp	exon	32383422	32383554	2	-	.	gene_id "ENSG00000142207"; transcript_id "ENSE00001042974"
21	bjp	exon	32384313	32384464	2	-	.	gene_id "ENSG00000142207"; transcript_id "ENSE00001042940"
21	bjp	exon	32385545	32385684	2	-	.	gene_id "ENSG00000142207"; transcript_id "ENSE00001042983"
21	bjp	exon	32392769	32393026	2	-	.	gene_id "ENSG00000142207"; transcript_id "ENSE00001493352"
21	bjp	exon	32393130	32393960	2	+	.	gene_id "ENSG00000256073"; transcript_id "ENSE00002210111"
21	bjp	exon	32412006	32413013	2	+	.	gene_id "ENSG00000166979"; transcript_id "ENSG00000166979.1_M8"
21	bjp	exon	32457597	32457720	2	+	.	gene_id "ENSG00000166979"; transcript_id "ENSE00003578865"
21	bjp	exon	32493653	32493762	2	+	.	gene_id "ENSG00000166979"; transcript_id "ENSE00001851200"
21	bjp	exon	32495027	32495170	2	+	.	gene_id "ENSG00000166979"; transcript_id "ENSG00000166979.1_M3"
21	bjp	exon	32496812	32497311	2	+	.	gene_id "ENSG00000229007"; transcript_id "ENSE00001713013"
21	bjp	exon	32514814	32515397	2	+	.	gene_id "ENSG00000166979"; transcript_id "ENSG00000166979.2_M3"
21	bjp	exon	32538299	32538434	2	+	.	gene_id "ENSG00000252045"; transcript_id "ENSE00002088513"
21	bjp	exon	32563075	32563210	2	+	.	gene_id "ENSG00000252950"; transcript_id "ENSE00002089418"
21	bjp	exon	32573284	32573368	2	-	.	gene_id "ENSG00000186842"; transcript_id "ENSE00001543242"
21	bjp	exon	32574096	32574124	2	-	.	gene_id "ENSG00000186842"; transcript_id "ENSE00001543243"
21	bjp	exon	32574576	32574840	2	-	.	gene_id "ENSG00000186842"; transcript_id "ENSE00001336196_F1"
21	bjp	exon	32575882	32576923	2	-	.	gene_id "ENSG00000242220"; transcript_id "ENSG00000242220.1_M3"
21	bjp	exon	32582200	32582434	2	-	.	gene_id "ENSG00000242220"; transcript_id "ENSG00000242220.1_M2"
21	bjp	exon	32584161	32584305	2	-	.	gene_id "ENSG00000242220"; transcript_id "ENSE00003705877"
21	bjp	exon	32585421	32585533	2	-	.	gene_id "ENSG00000242220"; transcript_id "ENSE00001108412"
21	bjp	exon	32587313	32587373	2	-	.	gene_id "ENSG00000242220"; transcript_id "ENSE00002733620"
21	bjp	exon	32592079	32592418	2	-	.	gene_id "ENSG00000159079"; transcript_id "ENSE00001753167"
21	bjp	exon	32601667	32603292	2	-	.	gene_id "ENSG00000159079"; transcript_id "ENSG00000159079.1_M9"
21	bjp	exon	32604125	32604513	2	-	.	gene_id "ENSG00000159079"; transcript_id "ENSG00000159079.1_M3"
21	bjp	exon	32607649	32607716	2	-	.	gene_id "ENSG00000159079"; transcript_id "ENSE00003680905"
21	bjp	exon	32609838	32610005	2	-	.	gene_id "ENSG00000159079"; transcript_id "ENSG00000159079.1_M2"
21	bjp	exon	32612282	32612866	2	-	.	gene_id "ENSG00000159079"; transcript_id "ENSG00000159079.1_M5"
21	bjp	exon	32728115	32730661	2	+	.	gene_id "ENSG00000238197"; transcript_id "ENSG00000238197.1_M3"
21	bjp	exon	33967024	33967100	2	+	.	gene_id "ENSG00000237945"; transcript_id "ENSE00003729314_F1"
21	bjp	exon	33967351	33967518	2	+	.	gene_id "ENSG00000237945"; transcript_id "ENSG00000237945.6_M2"
21	bjp	exon	33968233	33968573	2	-	.	gene_id "ENSG00000273102"; transcript_id "ENSE00003707731"
21	bjp	exon	34073224	34073268	2	+	.	gene_id "ENSG00000243927"; transcript_id "ENSE00001925207"
21	bjp	exon	34073523	34073569	2	+	.	gene_id "ENSG00000243927"; transcript_id "ENSG00000243927.1_M2"
21	bjp	exon	34094863	34102834	2	+	.	gene_id "ENSG00000198743"; transcript_id "ENSE00001487667_F1"
21	bjp	exon	34102909	34103496	2	+	.	gene_id "ENSG00000198743"; transcript_id "ENSE00001487667_F2"
21	bjp	exon	34103520	34106262	2	+	.	gene_id "ENSG00000198743"; transcript_id "ENSE00001487667_F3"
21	bjp	exon	34122174	34125480	2	+	.	gene_id "ENSG00000243927"; transcript_id "ENSG00000243927.1_M3"
21	bjp	exon	34135432	34136071	2	-	.	gene_id "ENSG00000224598"; transcript_id "ENSE00001646431"
21	bjp	exon	34142408	34143034	2	+	.	gene_id "ENSG00000243927"; transcript_id "ENSE00003491091"
21	bjp	exon	34157724	34157852	2	+	.	gene_id "ENSG00000227456"; transcript_id "ENSE00003764286"
21	bjp	exon	34180185	34180793	2	+	.	gene_id "ENSG00000227456"; transcript_id "ENSG00000227456.1_M6"
21	bjp	exon	34182708	34183245	2	+	.	gene_id "ENSG00000227456"; transcript_id "ENSG00000227456.1_M3"
21	bjp	exon	34185866	34185946	2	+	.	gene_id "ENSG00000227456"; transcript_id "ENSE00003733671"
21	bjp	exon	34188217	34188662	2	+	.	gene_id "ENSG00000227456"; transcript_id "ENSG00000227456.1_M2"
21	bjp	exon	34188768	34190244	2	+	.	gene_id "ENSG00000227456"; transcript_id "ENSG00000227456.2_M6"
21	bjp	exon	34205055	34205324	2	+	.	gene_id "ENSG00000214955"; transcript_id "ENSE00001683060"
21	bjp	exon	34262922	34262938	2	+	.	gene_id "ENSG00000214955"; transcript_id "ENSE00001595255_F1"
21	bjp	exon	34324736	34325034	2	+	.	gene_id "ENSG00000214955"; transcript_id "ENSE00001691804"
21	bjp	exon	34359906	34360033	2	+	.	gene_id "ENSG00000272657"; transcript_id "ENSE00001789350"
21	bjp	exon	34364024	34364151	2	+	.	gene_id "ENSG00000159197"; transcript_id "ENSE00001043935"
21	bjp	exon	34370467	34370801	2	+	.	gene_id "ENSG00000159197"; transcript_id "ENSE00001043939_F1"
21	bjp	exon	34371161	34371389	2	+	.	gene_id "ENSG00000159197"; transcript_id "ENSE00001043939_F2"
21	bjp	exon	34509456	34511339	2	-	.	gene_id "ENSG00000180509"; transcript_id "ENSG00000180509.1_M5"
21	bjp	exon	34512027	34512275	2	-	.	gene_id "ENSG00000180509"; transcript_id "ENSG00000180509.2_M2"
21	bjp	exon	34513142	34513356	2	-	.	gene_id "ENSG00000159200"; transcript_id "ENSE00001866275"
21	bjp	exon	34516445	34518256	2	-	.	gene_id "ENSG00000159200"; transcript_id "ENSG00000159200.1_M2"
21	bjp	exon	34523537	34524289	2	-	.	gene_id "ENSG00000159200"; transcript_id "ENSG00000159200.1_M3"
21	bjp	exon	34524527	34524637	2	-	.	gene_id "ENSG00000159200"; transcript_id "ENSE00003753426"
21	bjp	exon	34525088	34525608	2	-	.	gene_id "ENSG00000159200"; transcript_id "ENSG00000159200.2_M2"
21	bjp	exon	34526663	34526963	2	-	.	gene_id "ENSG00000159200"; transcript_id "ENSG00000159200.2_M3"
21	bjp	exon	34559223	34559419	2	-	.	gene_id "ENSG00000159200"; transcript_id "ENSE00001893756"
21	bjp	exon	34559767	34560179	2	-	.	gene_id "ENSG00000159200"; transcript_id "ENSE00001826052"
21	bjp	exon	34613787	34613843	2	-	.	gene_id "ENSG00000159200"; transcript_id "ENSE00001537287"
21	bjp	exon	34614278	34614446	2	-	.	gene_id "ENSG00000159200"; transcript_id "ENSE00001537265"
21	bjp	exon	34614760	34615142	2	-	.	gene_id "ENSG00000159200"; transcript_id "ENSG00000159200.3_M2"
21	bjp	exon	34707280	34707389	2	+	.	gene_id "ENSG00000159212"; transcript_id "ENSE00002449170"
21	bjp	exon	34707944	34708069	2	+	.	gene_id "ENSG00000159212"; transcript_id "ENSE00001044048"
21	bjp	exon	34708700	34708806	2	+	.	gene_id "ENSG00000159212"; transcript_id "ENSE00001044021"
21	bjp	exon	34709357	34709538	2	+	.	gene_id "ENSG00000159212"; transcript_id "ENSE00001044034"
21	bjp	exon	34716321	34718227	2	+	.	gene_id "ENSG00000159212"; transcript_id "ENSE00001325100"
21	bjp	exon	34723807	34723953	2	-	.	gene_id "ENSG00000230978"; transcript_id "ENSE00001650166"
21	bjp	exon	34724046	34724196	2	-	.	gene_id "ENSG00000230978"; transcript_id "ENSE00001721912"
21	bjp	exon	34732909	34733079	2	-	.	gene_id "ENSG00000230978"; transcript_id "ENSE00001743703"
21	bjp	exon	34733961	34734041	2	-	.	gene_id "ENSG00000230978"; transcript_id "ENSE00001697304"
21	bjp	exon	34734686	34734756	2	-	.	gene_id "ENSG00000230978"; transcript_id "ENSE00001601444"
21	bjp	exon	34737110	34737181	2	-	.	gene_id "ENSG00000230978"; transcript_id "ENSE00001611927"
21	bjp	exon	34745757	34746016	2	+	.	gene_id "ENSG00000234380"; transcript_id "ENSG00000234380.1_M2"
21	bjp	exon	34747781	34748367	2	+	.	gene_id "ENSG00000234380"; transcript_id "ENSE00001787250"
21	bjp	exon	34782581	34784886	2	+	.	gene_id "ENSG00000234380"; transcript_id "ENSE00001775300"
21	bjp	exon	34787801	34792610	2	-	.	gene_id "ENSG00000159216"; transcript_id "ENSG00000159216.1_M3"
21	bjp	exon	34799301	34799462	2	-	.	gene_id "ENSG00000159216"; transcript_id "ENSE00003535832"
21	bjp	exon	34821279	34821696	2	-	.	gene_id "ENSG00000159216"; transcript_id "ENSE00003608863"
21	bjp	exon	34829852	34829970	2	-	.	gene_id "ENSG00000159216"; transcript_id "ENSE00001936216"
21	bjp	exon	34832961	34834601	2	-	.	gene_id "ENSG00000159216"; transcript_id "ENSG00000159216.1_M2"
21	bjp	exon	34856289	34856447	2	-	.	gene_id "ENSG00000159216"; transcript_id "ENSG00000159216.2_M2"
21	bjp	exon	34859474	34859578	2	-	.	gene_id "ENSG00000159216"; transcript_id "ENSE00003512550"
21	bjp	exon	34880557	34880713	2	-	.	gene_id "ENSG00000159216"; transcript_id "ENSG00000159216.3_M2"
21	bjp	exon	34886843	34888690	2	-	.	gene_id "ENSG00000159216"; transcript_id "ENSG00000159216.1_M4"
21	bjp	exon	34889677	34889790	2	-	.	gene_id "ENSG00000159216"; transcript_id "ENSE00001780556"
21	bjp	exon	34892925	34892963	2	-	.	gene_id "ENSG00000159216"; transcript_id "ENSE00003790369"
21	bjp	exon	35048842	35049344	2	-	.	gene_id "ENSG00000159216"; transcript_id "ENSG00000159216.1_M5"
21	bjp	exon	35064716	35064829	2	-	.	gene_id "ENSG00000159216"; transcript_id "ENSE00001819641"
21	bjp	exon	35064936	35065072	2	-	.	gene_id "ENSG00000159216"; transcript_id "ENSE00001822156"
21	bjp	exon	35136638	35136849	2	+	.	gene_id "ENSG00000234703"; transcript_id "ENSE00001623290"
21	bjp	exon	35138737	35139222	2	+	.	gene_id "ENSG00000234703"; transcript_id "ENSE00001764112"
21	bjp	exon	35372507	35372793	2	-	.	gene_id "ENSG00000159216"; transcript_id "ENSE00001914443"
21	bjp	exon	35435661	35439071	2	-	.	gene_id "ENSG00000159216"; transcript_id "ENSE00001869802"
21	bjp	exon	35461961	35462025	2	-	.	gene_id "ENSG00000159216"; transcript_id "ENSE00001814878"
21	bjp	exon	35465184	35465329	2	-	.	gene_id "ENSG00000159216"; transcript_id "ENSE00001891207"
21	bjp	exon	35472095	35472432	2	-	.	gene_id "ENSG00000223671"; transcript_id "ENSE00001729205"
21	bjp	exon	35580660	35580929	2	-	.	gene_id "ENSG00000159216"; transcript_id "ENSG00000159216.4_M2"
21	bjp	exon	35599732	35600022	2	-	.	gene_id "ENSG00000231300"; transcript_id "ENSE00001751341"
21	bjp	exon	35654820	35654875	2	-	.	gene_id "ENSG00000159216"; transcript_id "ENSE00001921911"
21	bjp	exon	35713139	35713447	2	-	.	gene_id "ENSG00000230794"; transcript_id "ENSE00001690811"
21	bjp	exon	35720715	35720808	2	+	.	gene_id "ENSG00000211590"; transcript_id "ENSE00001507662"
21	bjp	exon	35724747	35725100	2	-	.	gene_id "ENSG00000229761"; transcript_id "ENSE00001628169"
21	bjp	exon	35732903	35732942	2	-	.	gene_id "ENSG00000230794"; transcript_id "ENSE00001667321"
21	bjp	exon	35864285	35864467	2	-	.	gene_id "ENSG00000159216"; transcript_id "ENSE00001841260"
21	bjp	exon	35887195	35887807	2	+	.	gene_id "ENSG00000234008"; transcript_id "ENSE00001678453"
21	bjp	exon	35954660	35954825	2	-	.	gene_id "ENSG00000159216"; transcript_id "ENSE00001889950"
21	bjp	exon	35981751	35981916	2	-	.	gene_id "ENSG00000159216"; transcript_id "ENSE00001840292"
21	bjp	exon	35984572	35984830	2	-	.	gene_id "ENSG00000159216"; transcript_id "ENSG00000159216.5_M2"
21	bjp	exon	35988130	35988171	2	-	.	gene_id "ENSG00000159216"; transcript_id "ENSE00003707665"
21	bjp	exon	36004564	36004667	2	-	.	gene_id "ENSG00000159216"; transcript_id "ENSE00003704169"
21	bjp	exon	36005338	36005865	2	+	.	gene_id "ENSG00000231106"; transcript_id "ENSE00001694810"
21	bjp	exon	36007319	36007838	2	+	.	gene_id "ENSG00000231106"; transcript_id "ENSE00001621618"
21	bjp	exon	36034541	36036251	2	-	.	gene_id "ENSG00000185917"; transcript_id "ENSG00000185917.1_M4"
21	bjp	exon	36038150	36038273	2	-	.	gene_id "ENSG00000185917"; transcript_id "ENSE00003480317"
21	bjp	exon	36040575	36040655	2	-	.	gene_id "ENSG00000185917"; transcript_id "ENSE00003502527"
21	bjp	exon	36041807	36043373	2	-	.	gene_id "ENSG00000185917"; transcript_id "ENSG00000185917.1_M2"
21	bjp	exon	36043401	36043648	2	-	.	gene_id "ENSG00000185917"; transcript_id "ENSE00001890945"
21	bjp	exon	36043686	36043956	2	-	.	gene_id "ENSG00000185917"; transcript_id "ENSG00000185917.1_M3"
21	bjp	exon	36045582	36046011	2	-	.	gene_id "ENSG00000185917"; transcript_id "ENSG00000185917.1_M5"
21	bjp	exon	36048308	36048396	2	-	.	gene_id "ENSG00000185917"; transcript_id "ENSG00000185917.2_M2"
21	bjp	exon	36050214	36051377	2	+	.	gene_id "ENSG00000189089"; transcript_id "ENSE00001762578"
21	bjp	exon	36052917	36053620	2	-	.	gene_id "ENSG00000185917"; transcript_id "ENSG00000185917.2_M3"
21	bjp	exon	36057109	36057301	2	-	.	gene_id "ENSG00000185917"; transcript_id "ENSG00000185917.3_M3"
21	bjp	exon	36058816	36060261	2	-	.	gene_id "ENSG00000185917"; transcript_id "ENSG00000185917.2_M5"
21	bjp	exon	36060282	36060431	2	-	.	gene_id "ENSG00000185917"; transcript_id "ENSG00000185917.1_M7"
21	bjp	exon	36060551	36060621	2	+	.	gene_id "ENSG00000236677"; transcript_id "ENSE00001711920_F1"
21	bjp	exon	36064217	36064408	2	+	.	gene_id "ENSG00000236677"; transcript_id "ENSE00001650043"
21	bjp	exon	36066545	36066652	2	+	.	gene_id "ENSG00000200213"; transcript_id "ENSE00001438106"
21	bjp	exon	36069642	36069940	2	-	.	gene_id "ENSG00000230212"; transcript_id "ENSE00002205771_F1"
21	bjp	exon	36070405	36070485	2	-	.	gene_id "ENSG00000230212"; transcript_id "ENSE00002205771_F2"
21	bjp	exon	36070950	36071583	2	+	.	gene_id "ENSG00000159228"; transcript_id "ENSG00000159228.1_M3"
21	bjp	exon	36071815	36073166	2	+	.	gene_id "ENSG00000159228"; transcript_id "ENSG00000159228.2_M3"
21	bjp	exon	36074881	36074967	2	-	.	gene_id "ENSG00000230212"; transcript_id "ENSE00002675369"
21	bjp	exon	36075531	36075602	2	-	.	gene_id "ENSG00000230212"; transcript_id "ENSE00001597545"
21	bjp	exon	36079305	36079389	2	-	.	gene_id "ENSG00000185917"; transcript_id "ENSE00001536934"
21	bjp	exon	36082859	36082899	2	+	.	gene_id "ENSG00000236119"; transcript_id "ENSE00001680052"
21	bjp	exon	36090108	36090414	2	+	.	gene_id "ENSG00000236119"; transcript_id "ENSE00001712529"
21	bjp	exon	36098124	36098259	2	-	.	gene_id "ENSG00000230212"; transcript_id "ENSE00002234089"
21	bjp	exon	36107598	36109690	2	+	.	gene_id "ENSG00000233393"; transcript_id "ENSE00001723606"
21	bjp	exon	36126487	36126640	2	-	.	gene_id "ENSG00000230212"; transcript_id "ENSE00002324295"
21	bjp	exon	36133033	36133473	2	-	.	gene_id "ENSG00000236830"; transcript_id "ENSG00000236830.1_M11"
21	bjp	exon	36133687	36134006	2	-	.	gene_id "ENSG00000236830"; transcript_id "ENSG00000236830.2_M2"
21	bjp	exon	36134632	36134873	2	-	.	gene_id "ENSG00000236830"; transcript_id "ENSE00003759468"
21	bjp	exon	36134912	36135299	2	+	.	gene_id "ENSG00000159231"; transcript_id "ENSE00001044175_F1"
21	bjp	exon	36135482	36135589	2	-	.	gene_id "ENSG00000236830"; transcript_id "ENSE00003755813_F1"
21	bjp	exon	36137094	36137391	2	-	.	gene_id "ENSG00000236830"; transcript_id "ENSG00000236830.1_M6"
21	bjp	exon	36137825	36137932	2	+	.	gene_id "ENSG00000159231"; transcript_id "ENSE00001044173"
21	bjp	exon	36138295	36138868	2	-	.	gene_id "ENSG00000236830"; transcript_id "ENSG00000236830.3_M2"
21	bjp	exon	36141396	36141946	2	-	.	gene_id "ENSG00000236830"; transcript_id "ENSG00000236830.4_M2"
21	bjp	exon	36146076	36146255	2	+	.	gene_id "ENSG00000159231"; transcript_id "ENSE00001044176_F1"
21	bjp	exon	36146567	36147625	2	-	.	gene_id "ENSG00000236830"; transcript_id "ENSG00000236830.5_M2"
21	bjp	exon	36156217	36156336	2	-	.	gene_id "ENSG00000236830"; transcript_id "ENSG00000236830.2_M6"
21	bjp	exon	36156782	36156943	2	+	.	gene_id "ENSG00000142197"; transcript_id "ENSE00001709988"
21	bjp	exon	36164535	36164593	2	+	.	gene_id "ENSG00000142197"; transcript_id "ENSE00001536697"
21	bjp	exon	36164708	36164871	2	+	.	gene_id "ENSG00000142197"; transcript_id "ENSG00000142197.1_M2"
21	bjp	exon	36199070	36199251	2	+	.	gene_id "ENSG00000142197"; transcript_id "ENSE00001044279"
21	bjp	exon	36200331	36200501	2	+	.	gene_id "ENSG00000142197"; transcript_id "ENSG00000142197.2_M2"
21	bjp	exon	36208715	36208904	2	+	.	gene_id "ENSG00000142197"; transcript_id "ENSE00003535798"
21	bjp	exon	36211553	36211651	2	+	.	gene_id "ENSG00000142197"; transcript_id "ENSE00003500617"
21	bjp	exon	36211974	36212097	2	+	.	gene_id "ENSG00000142197"; transcript_id "ENSG00000142197.3_M2"
21	bjp	exon	36214081	36214190	2	+	.	gene_id "ENSG00000142197"; transcript_id "ENSE00001044212"
21	bjp	exon	36214442	36214556	2	+	.	gene_id "ENSG00000142197"; transcript_id "ENSE00001044187"
21	bjp	exon	36219372	36219492	2	+	.	gene_id "ENSG00000142197"; transcript_id "ENSE00000952867"
21	bjp	exon	36223231	36223350	2	+	.	gene_id "ENSG00000142197"; transcript_id "ENSE00000952868"
21	bjp	exon	36225565	36225667	2	+	.	gene_id "ENSG00000142197"; transcript_id "ENSE00000952869"
21	bjp	exon	36227686	36227877	2	+	.	gene_id "ENSG00000142197"; transcript_id "ENSE00000952870"
21	bjp	exon	36230450	36231134	2	+	.	gene_id "ENSG00000142197"; transcript_id "ENSE00000952871"
21	bjp	exon	36232804	36233075	2	+	.	gene_id "ENSG00000142197"; transcript_id "ENSE00000952872"
21	bjp	exon	36237262	36237414	2	+	.	gene_id "ENSG00000142197"; transcript_id "ENSE00000952873"
21	bjp	exon	36238601	36238701	2	+	.	gene_id "ENSG00000142197"; transcript_id "ENSE00000952874"
21	bjp	exon	36239765	36239955	2	+	.	gene_id "ENSG00000142197"; transcript_id "ENSE00000952875"
21	bjp	exon	36245048	36246677	2	+	.	gene_id "ENSG00000142197"; transcript_id "ENSG00000142197.4_M2"
21	bjp	exon	36247517	36247628	2	+	.	gene_id "ENSG00000142197"; transcript_id "ENSE00003645318"
21	bjp	exon	36248380	36248568	2	+	.	gene_id "ENSG00000142197"; transcript_id "ENSE00003504893"
21	bjp	exon	36251162	36251284	2	+	.	gene_id "ENSG00000142197"; transcript_id "ENSE00003476245"
21	bjp	exon	36253772	36253909	2	+	.	gene_id "ENSG00000142197"; transcript_id "ENSE00003464096"
21	bjp	exon	36260677	36261915	2	+	.	gene_id "ENSG00000142197"; transcript_id "ENSG00000142197.5_M2"
21	bjp	exon	36263546	36263650	2	+	.	gene_id "ENSG00000142197"; transcript_id "ENSE00001044202"
21	bjp	exon	36263748	36263814	2	+	.	gene_id "ENSG00000142197"; transcript_id "ENSE00001044179"
21	bjp	exon	36270013	36270157	2	+	.	gene_id "ENSG00000142197"; transcript_id "ENSE00001238145"
21	bjp	exon	36277021	36277100	2	+	.	gene_id "ENSG00000142197"; transcript_id "ENSE00001044224"
21	bjp	exon	36277975	36278084	2	+	.	gene_id "ENSG00000142197"; transcript_id "ENSE00001044263"
21	bjp	exon	36278209	36278355	2	+	.	gene_id "ENSG00000142197"; transcript_id "ENSE00001044258"
21	bjp	exon	36280285	36280346	2	+	.	gene_id "ENSG00000142197"; transcript_id "ENSE00001044208"
21	bjp	exon	36281483	36281611	2	+	.	gene_id "ENSG00000142197"; transcript_id "ENSE00001044198"
21	bjp	exon	36288014	36288150	2	+	.	gene_id "ENSG00000142197"; transcript_id "ENSE00001044241"
21	bjp	exon	36288756	36288811	2	+	.	gene_id "ENSG00000142197"; transcript_id "ENSE00001044254"
21	bjp	exon	36289045	36289206	2	+	.	gene_id "ENSG00000142197"; transcript_id "ENSE00001044242"
21	bjp	exon	36292104	36292233	2	+	.	gene_id "ENSG00000142197"; transcript_id "ENSE00001044260"
21	bjp	exon	36293320	36294274	2	+	.	gene_id "ENSG00000142197"; transcript_id "ENSE00001238304"
21	bjp	exon	36295173	36295702	2	-	.	gene_id "ENSG00000214867"; transcript_id "ENSE00001536689"
21	bjp	exon	36319792	36320188	2	-	.	gene_id "ENSG00000273199"; transcript_id "ENSE00003710961_F1"
21	bjp	exon	36320304	36320670	2	-	.	gene_id "ENSG00000273199"; transcript_id "ENSE00003710961_F2"
21	bjp	exon	36333419	36333718	2	+	.	gene_id "ENSG00000159256"; transcript_id "ENSG00000159256.1_M2"
21	bjp	exon	36336874	36337006	2	+	.	gene_id "ENSG00000159256"; transcript_id "ENSG00000159256.2_M2"
21	bjp	exon	36337732	36337946	2	+	.	gene_id "ENSG00000159256"; transcript_id "ENSE00003612731"
21	bjp	exon	36338774	36339527	2	+	.	gene_id "ENSG00000159256"; transcript_id "ENSG00000159256.3_M2"
21	bjp	exon	36341399	36341546	2	+	.	gene_id "ENSG00000159256"; transcript_id "ENSE00003462510"
21	bjp	exon	36344579	36344707	2	+	.	gene_id "ENSG00000159256"; transcript_id "ENSE00003579316"
21	bjp	exon	36344912	36345031	2	+	.	gene_id "ENSG00000159256"; transcript_id "ENSE00003561106"
21	bjp	exon	36349311	36349408	2	+	.	gene_id "ENSG00000159256"; transcript_id "ENSE00003621847"
21	bjp	exon	36356620	36356724	2	+	.	gene_id "ENSG00000159256"; transcript_id "ENSE00003559718"
21	bjp	exon	36359955	36360077	2	+	.	gene_id "ENSG00000159256"; transcript_id "ENSG00000159256.4_M2"
21	bjp	exon	36360184	36360258	2	+	.	gene_id "ENSG00000159256"; transcript_id "ENSE00003522346"
21	bjp	exon	36362041	36362228	2	+	.	gene_id "ENSG00000159256"; transcript_id "ENSG00000159256.5_M2"
21	bjp	exon	36364093	36364259	2	+	.	gene_id "ENSG00000159256"; transcript_id "ENSE00003506559"
21	bjp	exon	36368988	36369876	2	+	.	gene_id "ENSG00000159256"; transcript_id "ENSG00000159256.1_M3"
21	bjp	exon	36372374	36372531	2	+	.	gene_id "ENSG00000159256"; transcript_id "ENSE00003652189"
21	bjp	exon	36375143	36376646	2	+	.	gene_id "ENSG00000159256"; transcript_id "ENSG00000159256.2_M3"
21	bjp	exon	36377410	36377507	2	+	.	gene_id "ENSG00000159256"; transcript_id "ENSE00003560391"
21	bjp	exon	36380231	36380318	2	+	.	gene_id "ENSG00000159256"; transcript_id "ENSE00003463975"
21	bjp	exon	36380626	36380682	2	+	.	gene_id "ENSG00000159256"; transcript_id "ENSE00002388022"
21	bjp	exon	36382019	36382155	2	+	.	gene_id "ENSG00000159256"; transcript_id "ENSE00002410964"
21	bjp	exon	36384187	36384210	2	+	.	gene_id "ENSG00000159256"; transcript_id "ENSE00002342944"
21	bjp	exon	36384730	36384829	2	+	.	gene_id "ENSG00000159256"; transcript_id "ENSE00002355022"
21	bjp	exon	36385378	36385451	2	+	.	gene_id "ENSG00000159259"; transcript_id "ENSE00001384227"
21	bjp	exon	36386149	36386262	2	+	.	gene_id "ENSG00000159259"; transcript_id "ENSE00003477571_F1"
21	bjp	exon	36388878	36389112	2	-	.	gene_id "ENSG00000224421"; transcript_id "ENSE00001758681"
21	bjp	exon	36397415	36397511	2	+	.	gene_id "ENSG00000159259"; transcript_id "ENSE00003552194"
21	bjp	exon	36397743	36398239	2	+	.	gene_id "ENSG00000159259"; transcript_id "ENSE00001906268"
21	bjp	exon	36399502	36399605	2	+	.	gene_id "ENSG00000159259"; transcript_id "ENSG00000159259.1_M2"
21	bjp	exon	36402758	36402851	2	+	.	gene_id "ENSG00000159259"; transcript_id "ENSE00003494204"
21	bjp	exon	36408761	36408830	2	+	.	gene_id "ENSG00000159259"; transcript_id "ENSE00001044360"
21	bjp	exon	36412762	36413315	2	+	.	gene_id "ENSG00000159259"; transcript_id "ENSG00000159259.2_M2"
21	bjp	exon	36415295	36415389	2	+	.	gene_id "ENSG00000159259"; transcript_id "ENSE00001044343"
21	bjp	exon	36416275	36419015	2	+	.	gene_id "ENSG00000159259"; transcript_id "ENSE00001213718"
21	bjp	exon	36430360	36430412	2	+	.	gene_id "ENSG00000230479"; transcript_id "ENSE00001669981"
21	bjp	exon	36445731	36446007	2	+	.	gene_id "ENSG00000233818"; transcript_id "ENSG00000233818.1_M2"
21	bjp	exon	36460290	36460620	2	+	.	gene_id "ENSG00000233818"; transcript_id "ENSE00001678542_F1"
21	bjp	exon	36460753	36461776	2	-	.	gene_id "ENSG00000159261"; transcript_id "ENSE00001369937_F1"
21	bjp	exon	36477374	36477563	2	-	.	gene_id "ENSG00000159261"; transcript_id "ENSE00001536630"
21	bjp	exon	36479495	36480090	2	-	.	gene_id "ENSG00000159261"; transcript_id "ENSE00001536632"
21	bjp	exon	36480231	36481070	2	+	.	gene_id "ENSG00000230479"; transcript_id "ENSE00001614612"
21	bjp	exon	36486972	36487291	2	+	.	gene_id "ENSG00000279365"; transcript_id "ENSE00003759761_F2"
21	bjp	exon	36487412	36487760	2	+	.	gene_id "ENSG00000279365"; transcript_id "ENSE00003759761_F3"
21	bjp	exon	36510363	36510500	2	-	.	gene_id "ENSG00000159261"; transcript_id "ENSE00001379076"
21	bjp	exon	36526280	36526527	2	-	.	gene_id "ENSG00000159261"; transcript_id "ENSE00001848684"
21	bjp	exon	36542565	36542855	2	-	.	gene_id "ENSG00000159261"; transcript_id "ENSG00000159261.1_M2"
21	bjp	exon	36576411	36576569	2	-	.	gene_id "ENSG00000159261"; transcript_id "ENSE00001382195"
21	bjp	exon	36632681	36633570	2	-	.	gene_id "ENSG00000231324"; transcript_id "ENSE00001671260"
21	bjp	exon	36636791	36637033	2	-	.	gene_id "ENSG00000231324"; transcript_id "ENSE00001613818"
21	bjp	exon	36698773	36698843	2	-	.	gene_id "ENSG00000224269"; transcript_id "ENSE00001641594"
21	bjp	exon	36699133	36699921	2	+	.	gene_id "ENSG00000159263"; transcript_id "ENSG00000159263.1_M2"
21	bjp	exon	36701297	36701564	2	-	.	gene_id "ENSG00000224269"; transcript_id "ENSE00001664825"
21	bjp	exon	36709168	36710613	2	+	.	gene_id "ENSG00000159263"; transcript_id "ENSG00000159263.1_M3"
21	bjp	exon	36712533	36712622	2	+	.	gene_id "ENSG00000159263"; transcript_id "ENSG00000159263.2_M2"
21	bjp	exon	36719821	36720587	2	+	.	gene_id "ENSG00000159263"; transcript_id "ENSG00000159263.3_M2"
21	bjp	exon	36723045	36723130	2	+	.	gene_id "ENSG00000159263"; transcript_id "ENSE00003476887"
21	bjp	exon	36726119	36726318	2	+	.	gene_id "ENSG00000159263"; transcript_id "ENSE00003560552"
21	bjp	exon	36731045	36731151	2	+	.	gene_id "ENSG00000159263"; transcript_id "ENSE00003598751"
21	bjp	exon	36741717	36741864	2	+	.	gene_id "ENSG00000159263"; transcript_id "ENSE00003474390"
21	bjp	exon	36743387	36743555	2	+	.	gene_id "ENSG00000159263"; transcript_id "ENSE00003458994"
21	bjp	exon	36744728	36746324	2	+	.	gene_id "ENSG00000159263"; transcript_id "ENSG00000159263.2_M3"
21	bjp	exon	36747665	36749917	2	+	.	gene_id "ENSG00000159263"; transcript_id "ENSE00001044382"
21	bjp	exon	36756542	36756755	2	-	.	gene_id "ENSG00000159267"; transcript_id "ENSE00001108871"
21	bjp	exon	36759727	36759841	2	-	.	gene_id "ENSG00000159267"; transcript_id "ENSE00001108867"
21	bjp	exon	36765012	36765172	2	-	.	gene_id "ENSG00000159267"; transcript_id "ENSE00001282128"
21	bjp	exon	36767218	36767285	2	-	.	gene_id "ENSG00000159267"; transcript_id "ENSE00001108868"
21	bjp	exon	36803984	36804265	2	-	.	gene_id "ENSG00000237646"; transcript_id "ENSE00001721890"
21	bjp	exon	36806036	36806284	2	-	.	gene_id "ENSG00000237646"; transcript_id "ENSE00001642518"
21	bjp	exon	36851911	36852028	2	+	.	gene_id "ENSG00000199806"; transcript_id "ENSE00001437699"
21	bjp	exon	36896570	36897131	2	-	.	gene_id "ENSG00000159267"; transcript_id "ENSG00000159267.2_M2"
21	bjp	exon	36930251	36930433	2	-	.	gene_id "ENSG00000159267"; transcript_id "ENSG00000159267.3_M2"
21	bjp	exon	36936449	36937392	2	-	.	gene_id "ENSG00000159267"; transcript_id "ENSG00000159267.1_M4"
21	bjp	exon	36938832	36938994	2	-	.	gene_id "ENSG00000159267"; transcript_id "ENSE00001282204"
21	bjp	exon	36943267	36943516	2	+	.	gene_id "ENSG00000270652"; transcript_id "ENSE00003520648"
21	bjp	exon	36943837	36944125	2	+	.	gene_id "ENSG00000270652"; transcript_id "ENSE00003648700"
21	bjp	exon	36946009	36946154	2	-	.	gene_id "ENSG00000159267"; transcript_id "ENSE00001402516"
21	bjp	exon	36947333	36948287	2	-	.	gene_id "ENSG00000159267"; transcript_id "ENSG00000159267.4_M2"
21	bjp	exon	36962036	36962170	2	-	.	gene_id "ENSG00000159267"; transcript_id "ENSE00001282167"
21	bjp	exon	36966444	36966491	2	-	.	gene_id "ENSG00000159267"; transcript_id "ENSG00000159267.5_M2"
21	bjp	exon	36966612	36966639	2	-	.	gene_id "ENSG00000159267"; transcript_id "ENSE00001605772_F2"
21	bjp	exon	36968554	36968807	2	+	.	gene_id "ENSG00000224790"; transcript_id "ENSE00001792727"
21	bjp	exon	36972007	36972249	2	+	.	gene_id "ENSG00000224790"; transcript_id "ENSE00003797030"
21	bjp	exon	36980372	36980628	2	-	.	gene_id "ENSG00000159267"; transcript_id "ENSE00001644544"
21	bjp	exon	36980784	36980964	2	-	.	gene_id "ENSG00000159267"; transcript_id "ENSE00003720755"
21	bjp	exon	36986739	36986851	2	-	.	gene_id "ENSG00000207416"; transcript_id "ENSE00001499693"
21	bjp	exon	36994643	36995075	2	+	.	gene_id "ENSG00000215734"; transcript_id "ENSE00001696457"
21	bjp	exon	37006150	37006233	2	+	.	gene_id "ENSG00000183145"; transcript_id "ENSG00000183145.1_M2"
21	bjp	exon	37006563	37006876	2	+	.	gene_id "ENSG00000183145"; transcript_id "ENSE00001292766"
21	bjp	exon	37008157	37008223	2	+	.	gene_id "ENSG00000183145"; transcript_id "ENSE00003619477"
21	bjp	exon	37013551	37013618	2	+	.	gene_id "ENSG00000183145"; transcript_id "ENSE00003508393"
21	bjp	exon	37017874	37019659	2	+	.	gene_id "ENSG00000183145"; transcript_id "ENSE00003468590"
21	bjp	exon	37045530	37045636	2	+	.	gene_id "ENSG00000212136"; transcript_id "ENSE00001508618"
21	bjp	exon	37067262	37067380	2	-	.	gene_id "ENSG00000185808"; transcript_id "ENSE00003468709"
21	bjp	exon	37069267	37069624	2	-	.	gene_id "ENSG00000185808"; transcript_id "ENSG00000185808.1_M2"
21	bjp	exon	37072145	37072310	2	-	.	gene_id "ENSG00000185808"; transcript_id "ENSE00001536408"
21	bjp	exon	37072434	37073170	2	-	.	gene_id "ENSG00000185808"; transcript_id "ENSG00000185808.1_M8"
21	bjp	exon	37073226	37073473	2	+	.	gene_id "ENSG00000182670"; transcript_id "ENSG00000182670.1_M8"
21	bjp	exon	37081596	37084331	2	+	.	gene_id "ENSG00000182670"; transcript_id "ENSG00000182670.1_M2"
21	bjp	exon	37085790	37087401	2	+	.	gene_id "ENSG00000182670"; transcript_id "ENSG00000182670.2_M2"
21	bjp	exon	37087833	37088346	2	+	.	gene_id "ENSG00000182670"; transcript_id "ENSG00000182670.1_M3"
21	bjp	exon	37091293	37091626	2	+	.	gene_id "ENSG00000182670"; transcript_id "ENSG00000182670.1_M4"
21	bjp	exon	37095350	37095490	2	+	.	gene_id "ENSG00000182670"; transcript_id "ENSG00000182670.3_M2"
21	bjp	exon	37096581	37096885	2	+	.	gene_id "ENSG00000182670"; transcript_id "ENSG00000182670.4_M2"
21	bjp	exon	37097915	37099098	2	+	.	gene_id "ENSG00000182670"; transcript_id "ENSE00001535965"
21	bjp	exon	37100814	37101343	2	+	.	gene_id "ENSG00000270116"; transcript_id "ENSE00003455069"
21	bjp	exon	37107738	37108446	2	+	.	gene_id "ENSG00000182670"; transcript_id "ENSG00000182670.5_M2"
21	bjp	exon	37121237	37121342	2	+	.	gene_id "ENSG00000182670"; transcript_id "ENSE00001942305"
21	bjp	exon	37126080	37126143	2	+	.	gene_id "ENSG00000182670"; transcript_id "ENSE00003460189"
21	bjp	exon	37152951	37153323	2	+	.	gene_id "ENSG00000182670"; transcript_id "ENSG00000182670.3_M4"
21	bjp	exon	37157161	37157214	2	+	.	gene_id "ENSG00000182670"; transcript_id "ENSE00001656025"
21	bjp	exon	37158131	37158203	2	+	.	gene_id "ENSG00000182670"; transcript_id "ENSE00001908317"
21	bjp	exon	37159519	37159745	2	+	.	gene_id "ENSG00000182670"; transcript_id "ENSG00000182670.8_M2"
21	bjp	exon	37167555	37167620	2	+	.	gene_id "ENSG00000182670"; transcript_id "ENSE00003492321"
21	bjp	exon	37185706	37186079	2	+	.	gene_id "ENSG00000182670"; transcript_id "ENSG00000182670.9_M2"
21	bjp	exon	37187666	37188494	2	-	.	gene_id "ENSG00000228677"; transcript_id "ENSE00001652211_F1"
21	bjp	exon	37188596	37188643	2	-	.	gene_id "ENSG00000228677"; transcript_id "ENSE00001652211_F2"
21	bjp	exon	37193808	37193926	2	-	.	gene_id "ENSG00000228677"; transcript_id "ENSE00001619558"
21	bjp	exon	37194453	37194698	2	+	.	gene_id "ENSG00000182670"; transcript_id "ENSE00001946751"
21	bjp	exon	37194966	37195017	2	+	.	gene_id "ENSG00000182670"; transcript_id "ENSE00001835324"
21	bjp	exon	37201440	37203112	2	+	.	gene_id "ENSG00000182670"; transcript_id "ENSG00000182670.3_M3"
21	bjp	exon	37208503	37208544	2	+	.	gene_id "ENSG00000230366"; transcript_id "ENSE00001725341"
21	bjp	exon	37208654	37208756	2	+	.	gene_id "ENSG00000230366"; transcript_id "ENSE00001775785"
21	bjp	exon	37210005	37210114	2	+	.	gene_id "ENSG00000230366"; transcript_id "ENSE00002721013"
21	bjp	exon	37215605	37215903	2	+	.	gene_id "ENSG00000263969"; transcript_id "ENSE00002704881"
21	bjp	exon	37216405	37216493	2	+	.	gene_id "ENSG00000230366"; transcript_id "ENSE00002730956"
21	bjp	exon	37220238	37221418	2	+	.	gene_id "ENSG00000230366"; transcript_id "ENSG00000230366.1_M5"
21	bjp	exon	37221598	37221736	2	+	.	gene_id "ENSG00000230366"; transcript_id "ENSE00001786499_F2"
21	bjp	exon	37228223	37229483	2	-	.	gene_id "ENSG00000157538"; transcript_id "ENSG00000157538.1_M3"
21	bjp	exon	37230518	37230818	2	-	.	gene_id "ENSG00000157538"; transcript_id "ENSE00001952028"
21	bjp	exon	37231493	37231975	2	-	.	gene_id "ENSG00000157538"; transcript_id "ENSG00000157538.1_M2"
21	bjp	exon	37232377	37232645	2	-	.	gene_id "ENSG00000157538"; transcript_id "ENSG00000157538.2_M2"
21	bjp	exon	37233292	37233442	2	-	.	gene_id "ENSG00000157538"; transcript_id "ENSG00000157538.3_M2"
21	bjp	exon	37237404	37237744	2	+	.	gene_id "ENSG00000242553"; transcript_id "ENSE00001775751"
21	bjp	exon	37238205	37238609	2	-	.	gene_id "ENSG00000157538"; transcript_id "ENSG00000157538.2_M3"
21	bjp	exon	37240496	37240639	2	-	.	gene_id "ENSG00000157538"; transcript_id "ENSE00003523339"
21	bjp	exon	37261082	37261937	2	-	.	gene_id "ENSG00000157538"; transcript_id "ENSE00001892436"
21	bjp	exon	37267238	37267783	2	-	.	gene_id "ENSG00000157538"; transcript_id "ENSG00000157538.1_M9"
21	bjp	exon	37267920	37268497	2	+	.	gene_id "ENSG00000272948"; transcript_id "ENSE00003705623_F1"
21	bjp	exon	37365477	37365789	2	-	.	gene_id "ENSG00000273210"; transcript_id "ENSE00003705388_F1"
21	bjp	exon	37365933	37366185	2	+	.	gene_id "ENSG00000157540"; transcript_id "ENSE00003711430_F1"
21	bjp	exon	37366934	37367628	2	+	.	gene_id "ENSG00000157540"; transcript_id "ENSG00000157540.1_M3"
21	bjp	exon	37410570	37410670	2	+	.	gene_id "ENSG00000157540"; transcript_id "ENSE00001535757"
21	bjp	exon	37415490	37415565	2	+	.	gene_id "ENSG00000157540"; transcript_id "ENSE00002371522"
21	bjp	exon	37418905	37420385	2	+	.	gene_id "ENSG00000157540"; transcript_id "ENSG00000157540.1_M6"
21	bjp	exon	37430269	37430400	2	+	.	gene_id "ENSG00000157540"; transcript_id "ENSE00001867423"
21	bjp	exon	37472684	37472880	2	+	.	gene_id "ENSG00000157540"; transcript_id "ENSG00000157540.2_M3"
21	bjp	exon	37478181	37478300	2	+	.	gene_id "ENSG00000157540"; transcript_id "ENSG00000157540.1_M2"
21	bjp	exon	37480638	37480826	2	+	.	gene_id "ENSG00000157540"; transcript_id "ENSG00000157540.2_M2"
21	bjp	exon	37486467	37486614	2	+	.	gene_id "ENSG00000157540"; transcript_id "ENSG00000157540.3_M2"
21	bjp	exon	37490175	37490461	2	+	.	gene_id "ENSG00000157540"; transcript_id "ENSE00003636141"
21	bjp	exon	37493017	37493163	2	+	.	gene_id "ENSG00000157540"; transcript_id "ENSE00001033275"
21	bjp	exon	37496118	37496258	2	+	.	gene_id "ENSG00000157540"; transcript_id "ENSE00001033294"
21	bjp	exon	37505283	37505589	2	+	.	gene_id "ENSG00000157540"; transcript_id "ENSE00001262033"
21	bjp	exon	37506099	37506354	2	+	.	gene_id "ENSG00000157540"; transcript_id "ENSG00000157540.4_M2"
21	bjp	exon	37511911	37517450	2	+	.	gene_id "ENSG00000157540"; transcript_id "ENSG00000157540.1_M4"
21	bjp	exon	37840658	37840709	2	-	.	gene_id "ENSG00000157542"; transcript_id "ENSE00001543115"
21	bjp	exon	37915884	37916446	2	-	.	gene_id "ENSG00000157542"; transcript_id "ENSE00001543119"
21	bjp	exon	37951425	37951702	2	-	.	gene_id "ENSG00000184029"; transcript_id "ENSE00001535707"
21	bjp	exon	37952821	37953005	2	-	.	gene_id "ENSG00000184029"; transcript_id "ENSE00001535708"
21	bjp	exon	38006544	38006826	2	-	.	gene_id "ENSG00000223608"; transcript_id "ENSE00001610692"
21	bjp	exon	38010478	38010618	2	-	.	gene_id "ENSG00000223608"; transcript_id "ENSE00001763784"
21	bjp	exon	38054011	38054773	2	-	.	gene_id "ENSG00000184029"; transcript_id "ENSE00001329903"
21	bjp	exon	38093244	38093348	2	-	.	gene_id "ENSG00000184029"; transcript_id "ENSE00001920353"
21	bjp	exon	38094758	38094840	2	-	.	gene_id "ENSG00000184029"; transcript_id "ENSE00001902539"
21	bjp	exon	38097267	38097509	2	-	.	gene_id "ENSG00000184029"; transcript_id "ENSE00001879419"
21	bjp	exon	38099277	38099338	2	-	.	gene_id "ENSG00000184029"; transcript_id "ENSE00001829380"
21	bjp	exon	38120307	38120408	2	-	.	gene_id "ENSG00000184029"; transcript_id "ENSE00001302780"
21	bjp	exon	38121128	38121360	2	-	.	gene_id "ENSG00000184029"; transcript_id "ENSG00000184029.1_M3"
21	bjp	exon	38121451	38121601	2	+	.	gene_id "ENSG00000198054"; transcript_id "ENSG00000198054.1_M2"
21	bjp	exon	38122312	38122668	2	+	.	gene_id "ENSG00000198054"; transcript_id "ENSG00000198054.1_M4"
21	bjp	exon	38154415	38154529	2	+	.	gene_id "ENSG00000198054"; transcript_id "ENSG00000198054.2_M2"
21	bjp	exon	38155549	38155852	2	+	.	gene_id "ENSG00000198054"; transcript_id "ENSE00001914207"
21	bjp	exon	38156304	38156511	2	+	.	gene_id "ENSG00000198054"; transcript_id "ENSG00000198054.3_M2"
21	bjp	exon	38156934	38157033	2	+	.	gene_id "ENSG00000198054"; transcript_id "ENSE00001841247_F1"
21	bjp	exon	38187932	38188016	2	+	.	gene_id "ENSG00000198054"; transcript_id "ENSE00001874392"
21	bjp	exon	38204141	38206080	2	-	.	gene_id "ENSG00000270835"; transcript_id "ENSG00000270835.1_M2"
21	bjp	exon	38206156	38206360	2	+	.	gene_id "ENSG00000233316"; transcript_id "ENSE00001675372"
21	bjp	exon	38206472	38206616	2	+	.	gene_id "ENSG00000233316"; transcript_id "ENSE00001748556"
21	bjp	exon	38208135	38208644	2	+	.	gene_id "ENSG00000233316"; transcript_id "ENSE00001599007"
21	bjp	exon	38237217	38237414	2	-	.	gene_id "ENSG00000226012"; transcript_id "ENSE00001723018"
21	bjp	exon	38238227	38238664	2	-	.	gene_id "ENSG00000231123"; transcript_id "ENSE00001631309"
21	bjp	exon	38256698	38256787	2	+	.	gene_id "ENSG00000157551"; transcript_id "ENSG00000157551.1_M4"
21	bjp	exon	38256875	38257185	2	+	.	gene_id "ENSG00000157551"; transcript_id "ENSG00000157551.2_M4"
21	bjp	exon	38267299	38267342	2	+	.	gene_id "ENSG00000157551"; transcript_id "ENSE00001668739"
21	bjp	exon	38268894	38269041	2	+	.	gene_id "ENSG00000157551"; transcript_id "ENSE00001741850"
21	bjp	exon	38272250	38272557	2	+	.	gene_id "ENSG00000157551"; transcript_id "ENSG00000157551.3_M4"
21	bjp	exon	38285587	38285689	2	+	.	gene_id "ENSG00000157551"; transcript_id "ENSG00000157551.1_M2"
21	bjp	exon	38291606	38291747	2	+	.	gene_id "ENSG00000157551"; transcript_id "ENSE00002374819"
21	bjp	exon	38296557	38296635	2	+	.	gene_id "ENSG00000157551"; transcript_id "ENSE00001535614"
21	bjp	exon	38296926	38297023	2	+	.	gene_id "ENSG00000157551"; transcript_id "ENSG00000157551.2_M2"
21	bjp	exon	38298144	38298282	2	+	.	gene_id "ENSG00000157551"; transcript_id "ENSE00001687965"
21	bjp	exon	38299244	38307357	2	+	.	gene_id "ENSG00000157551"; transcript_id "ENSG00000157551.1_M14"
21	bjp	exon	38323635	38323898	2	-	.	gene_id "ENSG00000231231"; transcript_id "ENSE00001639894"
21	bjp	exon	38325783	38325954	2	-	.	gene_id "ENSG00000231231"; transcript_id "ENSE00001784646"
21	bjp	exon	38326352	38326545	2	-	.	gene_id "ENSG00000231231"; transcript_id "ENSE00001628080"
21	bjp	exon	38332962	38333032	2	-	.	gene_id "ENSG00000231231"; transcript_id "ENSE00001595871"
21	bjp	exon	38333316	38333421	2	-	.	gene_id "ENSG00000231231"; transcript_id "ENSG00000231231.1_M2"
21	bjp	exon	38380027	38383923	2	-	.	gene_id "ENSG00000157554"; transcript_id "ENSG00000157554.1_M4"
21	bjp	exon	38390995	38391042	2	-	.	gene_id "ENSG00000157554"; transcript_id "ENSE00001033342"
21	bjp	exon	38391659	38391715	2	-	.	gene_id "ENSG00000157554"; transcript_id "ENSE00003463074"
21	bjp	exon	38392376	38392444	2	-	.	gene_id "ENSG00000157554"; transcript_id "ENSE00003491473"
21	bjp	exon	38395370	38395580	2	-	.	gene_id "ENSG00000157554"; transcript_id "ENSE00001907734"
21	bjp	exon	38400008	38400021	2	-	.	gene_id "ENSG00000157554"; transcript_id "ENSE00003726820"
21	bjp	exon	38400072	38400645	2	-	.	gene_id "ENSG00000157554"; transcript_id "ENSG00000157554.1_M2"
21	bjp	exon	38402557	38402637	2	-	.	gene_id "ENSG00000157554"; transcript_id "ENSE00003462848"
21	bjp	exon	38403506	38403709	2	-	.	gene_id "ENSG00000157554"; transcript_id "ENSG00000157554.2_M2"
21	bjp	exon	38423410	38423561	2	-	.	gene_id "ENSG00000157554"; transcript_id "ENSE00003508916"
21	bjp	exon	38445404	38445621	2	-	.	gene_id "ENSG00000157554"; transcript_id "ENSE00003511973"
21	bjp	exon	38449022	38449105	2	-	.	gene_id "ENSG00000157554"; transcript_id "ENSE00001901550"
21	bjp	exon	38470775	38472080	2	-	.	gene_id "ENSG00000157554"; transcript_id "ENSE00001924224"
21	bjp	exon	38474027	38474121	2	-	.	gene_id "ENSG00000157554"; transcript_id "ENSE00001904038"
21	bjp	exon	38498363	38498483	2	-	.	gene_id "ENSG00000157554"; transcript_id "ENSG00000157554.2_M4"
21	bjp	exon	38575662	38575747	2	-	.	gene_id "ENSG00000157554"; transcript_id "ENSE00003579517"
21	bjp	exon	38584844	38584945	2	-	.	gene_id "ENSG00000157554"; transcript_id "ENSG00000157554.3_M2"
21	bjp	exon	38660522	38660667	2	-	.	gene_id "ENSG00000157554"; transcript_id "ENSE00001768370"
21	bjp	exon	38661658	38661780	2	-	.	gene_id "ENSG00000157554"; transcript_id "ENSG00000157554.4_M2"
21	bjp	exon	38805307	38805616	2	+	.	gene_id "ENSG00000157557"; transcript_id "ENSE00001535416"
21	bjp	exon	38805831	38806120	2	+	.	gene_id "ENSG00000157557"; transcript_id "ENSG00000157557.1_M3"
21	bjp	exon	38806451	38806808	2	+	.	gene_id "ENSG00000157557"; transcript_id "ENSE00001793284"
21	bjp	exon	38809636	38809796	2	+	.	gene_id "ENSG00000157557"; transcript_id "ENSE00001650790"
21	bjp	exon	38813003	38813114	2	+	.	gene_id "ENSG00000157557"; transcript_id "ENSE00001033372"
21	bjp	exon	38814273	38814392	2	+	.	gene_id "ENSG00000157557"; transcript_id "ENSE00001033374"
21	bjp	exon	38814781	38814981	2	+	.	gene_id "ENSG00000157557"; transcript_id "ENSE00003791296"
21	bjp	exon	38817008	38817091	2	+	.	gene_id "ENSG00000157557"; transcript_id "ENSE00001033363"
21	bjp	exon	38818425	38818646	2	+	.	gene_id "ENSG00000157557"; transcript_id "ENSE00003788495"
21	bjp	exon	38819503	38819766	2	+	.	gene_id "ENSG00000157557"; transcript_id "ENSE00001033362"
21	bjp	exon	38821586	38821704	2	+	.	gene_id "ENSG00000157557"; transcript_id "ENSE00001302098"
21	bjp	exon	38822674	38824955	2	+	.	gene_id "ENSG00000157557"; transcript_id "ENSE00001427195"
21	bjp	exon	38846247	38846317	2	+	.	gene_id "ENSG00000229986"; transcript_id "ENSE00001774031"
21	bjp	exon	38863676	38864225	2	-	.	gene_id "ENSG00000205622"; transcript_id "ENSE00003761206"
21	bjp	exon	38876087	38880372	2	-	.	gene_id "ENSG00000205622"; transcript_id "ENSG00000205622.1_M2"
21	bjp	exon	38888772	38888893	2	+	.	gene_id "ENSG00000229925"; transcript_id "ENSE00001730152"
21	bjp	exon	38894785	38894867	2	+	.	gene_id "ENSG00000272015"; transcript_id "ENSE00003696709"
21	bjp	exon	38894917	38895252	2	+	.	gene_id "ENSG00000227721"; transcript_id "ENSE00001668499"
21	bjp	exon	38903740	38903905	2	+	.	gene_id "ENSG00000229925"; transcript_id "ENSE00001761889"
21	bjp	exon	38908156	38908255	2	-	.	gene_id "ENSG00000205622"; transcript_id "ENSE00003767488"
21	bjp	exon	38912738	38913417	2	-	.	gene_id "ENSG00000205622"; transcript_id "ENSG00000205622.1_M4"
21	bjp	exon	38914991	38915148	2	-	.	gene_id "ENSG00000205622"; transcript_id "ENSG00000205622.2_M2"
21	bjp	exon	38917300	38917400	2	-	.	gene_id "ENSG00000205622"; transcript_id "ENSE00003755442"
21	bjp	exon	38919061	38919521	2	-	.	gene_id "ENSG00000205622"; transcript_id "ENSG00000205622.3_M2"
21	bjp	exon	38920742	38920839	2	-	.	gene_id "ENSG00000205622"; transcript_id "ENSE00003757941"
21	bjp	exon	38923426	38923784	2	-	.	gene_id "ENSG00000205622"; transcript_id "ENSG00000205622.2_M4"
21	bjp	exon	38926025	38926277	2	-	.	gene_id "ENSG00000205622"; transcript_id "ENSG00000205622.4_M2"
21	bjp	exon	38937810	38938429	2	-	.	gene_id "ENSG00000205622"; transcript_id "ENSE00001543058"
21	bjp	exon	38956339	38956467	2	-	.	gene_id "ENSG00000205622"; transcript_id "ENSE00001593766"
21	bjp	exon	38974429	38975847	2	-	.	gene_id "ENSG00000232837"; transcript_id "ENSE00001660496"
21	bjp	exon	38977453	38977567	2	-	.	gene_id "ENSG00000232837"; transcript_id "ENSE00001801407"
21	bjp	exon	38977711	38977774	2	-	.	gene_id "ENSG00000232837"; transcript_id "ENSE00001718570"
21	bjp	exon	38988707	38989426	2	-	.	gene_id "ENSG00000235888"; transcript_id "ENSE00001798412"
21	bjp	exon	38990827	38991024	2	-	.	gene_id "ENSG00000235888"; transcript_id "ENSE00001602024"
21	bjp	exon	39005660	39006153	2	-	.	gene_id "ENSG00000235888"; transcript_id "ENSE00001688039"
21	bjp	exon	39006648	39006784	2	-	.	gene_id "ENSG00000237721"; transcript_id "ENSE00001795712"
21	bjp	exon	39008102	39008231	2	-	.	gene_id "ENSG00000237721"; transcript_id "ENSE00001448635"
21	bjp	exon	39011088	39011329	2	-	.	gene_id "ENSG00000237721"; transcript_id "ENSE00001724020"
21	bjp	exon	39028536	39028699	2	-	.	gene_id "ENSG00000237609"; transcript_id "ENSE00001777592"
21	bjp	exon	39171130	39171461	2	-	.	gene_id "ENSG00000235701"; transcript_id "ENSE00001798309_F1"
21	bjp	exon	39171561	39172106	2	-	.	gene_id "ENSG00000235701"; transcript_id "ENSE00001798309_F2"
21	bjp	exon	39174769	39175664	2	-	.	gene_id "ENSG00000183527"; transcript_id "ENSG00000183527.1_M4"
21	bjp	exon	39177435	39177571	2	-	.	gene_id "ENSG00000183527"; transcript_id "ENSE00003544815"
21	bjp	exon	39178449	39178820	2	-	.	gene_id "ENSG00000183527"; transcript_id "ENSG00000183527.1_M2"
21	bjp	exon	39180285	39180436	2	-	.	gene_id "ENSG00000183527"; transcript_id "ENSE00003520418"
21	bjp	exon	39181772	39181878	2	-	.	gene_id "ENSG00000183527"; transcript_id "ENSE00003542528"
21	bjp	exon	39183064	39183851	2	-	.	gene_id "ENSG00000183527"; transcript_id "ENSG00000183527.2_M4"
21	bjp	exon	39184176	39184468	2	-	.	gene_id "ENSG00000185658"; transcript_id "ENSE00001780720_F1"
21	bjp	exon	39184900	39187417	2	-	.	gene_id "ENSG00000185658"; transcript_id "ENSG00000185658.1_M2"
21	bjp	exon	39198763	39199662	2	-	.	gene_id "ENSG00000185658"; transcript_id "ENSG00000185658.2_M2"
21	bjp	exon	39200219	39200496	2	-	.	gene_id "ENSG00000185658"; transcript_id "ENSG00000185658.3_M2"
21	bjp	exon	39202325	39202545	2	-	.	gene_id "ENSG00000185658"; transcript_id "ENSG00000185658.4_M2"
21	bjp	exon	39206108	39206274	2	-	.	gene_id "ENSG00000185658"; transcript_id "ENSE00003583448"
21	bjp	exon	39209786	39210147	2	-	.	gene_id "ENSG00000185658"; transcript_id "ENSG00000185658.5_M2"
21	bjp	exon	39210786	39210929	2	-	.	gene_id "ENSG00000185658"; transcript_id "ENSG00000185658.6_M2"
21	bjp	exon	39212666	39212707	2	-	.	gene_id "ENSG00000185658"; transcript_id "ENSE00003580095"
21	bjp	exon	39213481	39213553	2	-	.	gene_id "ENSG00000185658"; transcript_id "ENSE00003529207"
21	bjp	exon	39215237	39215362	2	-	.	gene_id "ENSG00000185658"; transcript_id "ENSE00003622298"
21	bjp	exon	39216624	39216783	2	+	.	gene_id "ENSG00000232608"; transcript_id "ENSE00001721934"
21	bjp	exon	39217093	39217177	2	-	.	gene_id "ENSG00000237373"; transcript_id "ENSE00001635289"
21	bjp	exon	39217401	39217506	2	+	.	gene_id "ENSG00000232608"; transcript_id "ENSE00001638526"
21	bjp	exon	39218152	39218272	2	-	.	gene_id "ENSG00000185658"; transcript_id "ENSE00003515471"
21	bjp	exon	39218505	39218660	2	-	.	gene_id "ENSG00000185658"; transcript_id "ENSG00000185658.7_M2"
21	bjp	exon	39219402	39219805	2	-	.	gene_id "ENSG00000237373"; transcript_id "ENSE00001651259"
21	bjp	exon	39224408	39224469	2	-	.	gene_id "ENSG00000185658"; transcript_id "ENSE00001622845"
21	bjp	exon	39225086	39225197	2	-	.	gene_id "ENSG00000185658"; transcript_id "ENSE00001651462"
21	bjp	exon	39228500	39228582	2	-	.	gene_id "ENSG00000185658"; transcript_id "ENSE00001674297"
21	bjp	exon	39229312	39229436	2	-	.	gene_id "ENSG00000185658"; transcript_id "ENSG00000185658.8_M2"
21	bjp	exon	39232177	39232284	2	-	.	gene_id "ENSG00000185658"; transcript_id "ENSE00002437169"
21	bjp	exon	39232373	39232498	2	-	.	gene_id "ENSG00000185658"; transcript_id "ENSE00002470382"
21	bjp	exon	39235386	39236020	2	-	.	gene_id "ENSG00000229623"; transcript_id "ENSE00001651651"
21	bjp	exon	39236595	39236784	2	-	.	gene_id "ENSG00000185658"; transcript_id "ENSG00000185658.2_M3"
21	bjp	exon	39238479	39238573	2	-	.	gene_id "ENSG00000185658"; transcript_id "ENSE00003582397"
21	bjp	exon	39247701	39247832	2	-	.	gene_id "ENSG00000185658"; transcript_id "ENSE00003519259"
21	bjp	exon	39250796	39250889	2	-	.	gene_id "ENSG00000185658"; transcript_id "ENSE00003540012"
21	bjp	exon	39255645	39255828	2	-	.	gene_id "ENSG00000185658"; transcript_id "ENSG00000185658.9_M2"
21	bjp	exon	39258487	39258672	2	-	.	gene_id "ENSG00000185658"; transcript_id "ENSE00003536179"
21	bjp	exon	39264460	39264685	2	-	.	gene_id "ENSG00000185658"; transcript_id "ENSG00000185658.10_M2"
21	bjp	exon	39264891	39265019	2	-	.	gene_id "ENSG00000185658"; transcript_id "ENSG00000185658.3_M3"
21	bjp	exon	39269899	39270033	2	-	.	gene_id "ENSG00000185658"; transcript_id "ENSE00002497896"
21	bjp	exon	39270283	39270433	2	-	.	gene_id "ENSG00000185658"; transcript_id "ENSE00002521348"
21	bjp	exon	39274374	39274472	2	-	.	gene_id "ENSG00000185658"; transcript_id "ENSE00002506458"
21	bjp	exon	39276173	39276213	2	-	.	gene_id "ENSG00000185658"; transcript_id "ENSE00002433897"
21	bjp	exon	39277251	39277351	2	-	.	gene_id "ENSG00000185658"; transcript_id "ENSE00002520544"
21	bjp	exon	39278497	39278813	2	-	.	gene_id "ENSG00000185658"; transcript_id "ENSG00000185658.11_M2"
21	bjp	exon	39280148	39280248	2	-	.	gene_id "ENSG00000185658"; transcript_id "ENSG00000185658.4_M3"
21	bjp	exon	39293811	39294032	2	-	.	gene_id "ENSG00000185658"; transcript_id "ENSE00002458215"
21	bjp	exon	39295743	39295903	2	-	.	gene_id "ENSG00000185658"; transcript_id "ENSE00002462623"
21	bjp	exon	39296265	39296363	2	-	.	gene_id "ENSG00000185658"; transcript_id "ENSE00002497178"
21	bjp	exon	39373763	39374418	2	-	.	gene_id "ENSG00000227406"; transcript_id "ENSE00001638845"
21	bjp	exon	39374743	39374898	2	-	.	gene_id "ENSG00000227406"; transcript_id "ENSE00001631951"
21	bjp	exon	39375280	39375530	2	-	.	gene_id "ENSG00000227406"; transcript_id "ENSE00001764217"
21	bjp	exon	39375834	39376085	2	-	.	gene_id "ENSG00000227406"; transcript_id "ENSE00001728994"
21	bjp	exon	39376598	39377066	2	-	.	gene_id "ENSG00000227406"; transcript_id "ENSE00001765685"
21	bjp	exon	39380244	39380921	2	+	.	gene_id "ENSG00000182093"; transcript_id "ENSG00000182093.1_M6"
21	bjp	exon	39386093	39386511	2	+	.	gene_id "ENSG00000182093"; transcript_id "ENSE00001650643"
21	bjp	exon	39387765	39387855	2	+	.	gene_id "ENSG00000182093"; transcript_id "ENSG00000182093.1_M2"
21	bjp	exon	39390698	39391476	2	+	.	gene_id "ENSG00000182093"; transcript_id "ENSG00000182093.1_M4"
21	bjp	exon	39391769	39392046	2	+	.	gene_id "ENSG00000182093"; transcript_id "ENSG00000182093.1_M3"
21	bjp	exon	39392896	39393280	2	+	.	gene_id "ENSG00000182093"; transcript_id "ENSG00000182093.2_M2"
21	bjp	exon	39396866	39397889	2	+	.	gene_id "ENSG00000182093"; transcript_id "ENSG00000182093.2_M4"
21	bjp	exon	39405844	39405913	2	-	.	gene_id "ENSG00000157578"; transcript_id "ENSG00000157578.1_M2"
21	bjp	exon	39406447	39406561	2	-	.	gene_id "ENSG00000157578"; transcript_id "ENSG00000157578.1_M3"
21	bjp	exon	39406613	39406731	2	+	.	gene_id "ENSG00000182093"; transcript_id "ENSE00003759192_F1"
21	bjp	exon	39407793	39407917	2	+	.	gene_id "ENSG00000182093"; transcript_id "ENSE00003757934"
21	bjp	exon	39408606	39408677	2	+	.	gene_id "ENSG00000182093"; transcript_id "ENSE00003758866"
21	bjp	exon	39409979	39410096	2	-	.	gene_id "ENSG00000157578"; transcript_id "ENSE00003608880"
21	bjp	exon	39410264	39410367	2	-	.	gene_id "ENSG00000157578"; transcript_id "ENSE00003563475"
21	bjp	exon	39410844	39410937	2	+	.	gene_id "ENSG00000182093"; transcript_id "ENSG00000182093.3_M2"
21	bjp	exon	39411033	39411147	2	-	.	gene_id "ENSG00000157578"; transcript_id "ENSE00001848538"
21	bjp	exon	39411718	39411802	2	-	.	gene_id "ENSG00000157578"; transcript_id "ENSE00003491574"
21	bjp	exon	39413840	39414288	2	+	.	gene_id "ENSG00000182093"; transcript_id "ENSE00003756719"
21	bjp	exon	39420706	39420843	2	-	.	gene_id "ENSG00000157578"; transcript_id "ENSE00003503789"
21	bjp	exon	39421560	39423490	2	-	.	gene_id "ENSG00000157578"; transcript_id "ENSG00000157578.1_M8"
21	bjp	exon	39427759	39427905	2	-	.	gene_id "ENSG00000157578"; transcript_id "ENSE00001864188"
21	bjp	exon	39428172	39428231	2	-	.	gene_id "ENSG00000157578"; transcript_id "ENSG00000157578.1_M6"
21	bjp	exon	39428523	39428528	2	+	.	gene_id "ENSG00000182093"; transcript_id "ENSG00000182093.5_M2"
21	bjp	exon	39429131	39429394	2	-	.	gene_id "ENSG00000157578"; transcript_id "ENSG00000157578.2_M3"
21	bjp	exon	39435420	39435573	2	-	.	gene_id "ENSG00000157578"; transcript_id "ENSG00000157578.2_M2"
21	bjp	exon	39436097	39436167	2	-	.	gene_id "ENSG00000157578"; transcript_id "ENSE00001625544"
21	bjp	exon	39438684	39438936	2	-	.	gene_id "ENSG00000157578"; transcript_id "ENSG00000157578.3_M2"
21	bjp	exon	39439634	39439773	2	-	.	gene_id "ENSG00000157578"; transcript_id "ENSE00001655912"
21	bjp	exon	39443459	39444201	2	-	.	gene_id "ENSG00000157578"; transcript_id "ENSG00000157578.4_M2"
21	bjp	exon	39444644	39444745	2	-	.	gene_id "ENSG00000157578"; transcript_id "ENSE00001791403"
21	bjp	exon	39445450	39445805	2	-	.	gene_id "ENSG00000157578"; transcript_id "ENSG00000157578.1_M13"
21	bjp	exon	39445855	39446098	2	+	.	gene_id "ENSG00000185437"; transcript_id "ENSG00000185437.1_M5"
21	bjp	exon	39447010	39447069	2	+	.	gene_id "ENSG00000275523"; transcript_id "ENSE00003745719"
21	bjp	exon	39451830	39452141	2	+	.	gene_id "ENSG00000185437"; transcript_id "ENSG00000185437.1_M2"
21	bjp	exon	39462375	39462560	2	+	.	gene_id "ENSG00000185437"; transcript_id "ENSG00000185437.1_M3"
21	bjp	exon	39475135	39475215	2	+	.	gene_id "ENSG00000185437"; transcript_id "ENSE00001325607"
21	bjp	exon	39488327	39488760	2	+	.	gene_id "ENSG00000235808"; transcript_id "ENSE00001600829"
21	bjp	exon	39491544	39491898	2	-	.	gene_id "ENSG00000228349"; transcript_id "ENSE00001693107"
21	bjp	exon	39499823	39499915	2	+	.	gene_id "ENSG00000185437"; transcript_id "ENSE00001304806"
21	bjp	exon	39508998	39509027	2	+	.	gene_id "ENSG00000185437"; transcript_id "ENSE00001291003"
21	bjp	exon	39511680	39511809	2	+	.	gene_id "ENSG00000185437"; transcript_id "ENSG00000185437.2_M3"
21	bjp	exon	39515088	39515506	2	+	.	gene_id "ENSG00000185437"; transcript_id "ENSG00000185437.1_M4"
21	bjp	exon	39525583	39526065	2	+	.	gene_id "ENSG00000235012"; transcript_id "ENSE00001734064"
21	bjp	exon	39526359	39529855	2	+	.	gene_id "ENSG00000235012"; transcript_id "ENSE00001760174"
21	bjp	exon	39556442	39556510	2	+	.	gene_id "ENSG00000183778"; transcript_id "ENSG00000183778.1_M2"
21	bjp	exon	39562954	39563584	2	+	.	gene_id "ENSG00000183778"; transcript_id "ENSE00001813619"
21	bjp	exon	39597147	39597989	2	-	.	gene_id "ENSG00000184809"; transcript_id "ENSE00003757115"
21	bjp	exon	39605094	39605225	2	+	.	gene_id "ENSG00000183778"; transcript_id "ENSE00001485658"
21	bjp	exon	39605599	39606347	2	-	.	gene_id "ENSG00000184809"; transcript_id "ENSG00000184809.1_M2"
21	bjp	exon	39609583	39609665	2	-	.	gene_id "ENSG00000184809"; transcript_id "ENSE00001295606"
21	bjp	exon	39612297	39612821	2	-	.	gene_id "ENSG00000184809"; transcript_id "ENSG00000184809.2_M2"
21	bjp	exon	39612940	39613067	2	+	.	gene_id "ENSG00000183778"; transcript_id "ENSE00003719844"
21	bjp	exon	39630271	39630490	2	+	.	gene_id "ENSG00000225330"; transcript_id "ENSE00001719289"
21	bjp	exon	39646392	39646622	2	+	.	gene_id "ENSG00000183778"; transcript_id "ENSE00001485657"
21	bjp	exon	39657327	39657599	2	+	.	gene_id "ENSG00000183778"; transcript_id "ENSE00001485640"
21	bjp	exon	39657777	39657893	2	+	.	gene_id "ENSG00000183778"; transcript_id "ENSG00000183778.2_M2"
21	bjp	exon	39659753	39659912	2	+	.	gene_id "ENSG00000183778"; transcript_id "ENSE00001485655"
21	bjp	exon	39660560	39673137	2	+	.	gene_id "ENSG00000183778"; transcript_id "ENSG00000183778.1_M3"
21	bjp	exon	39722476	39722551	2	+	.	gene_id "ENSG00000225330"; transcript_id "ENSE00001615190"
21	bjp	exon	39725838	39726085	2	+	.	gene_id "ENSG00000225330"; transcript_id "ENSE00001782898"
21	bjp	exon	39727755	39727992	2	+	.	gene_id "ENSG00000231713"; transcript_id "ENSG00000231713.1_M2"
21	bjp	exon	39729133	39730680	2	+	.	gene_id "ENSG00000231713"; transcript_id "ENSG00000231713.1_M3"
21	bjp	exon	39751172	39751377	2	+	.	gene_id "ENSG00000183067"; transcript_id "ENSE00001935100"
21	bjp	exon	39765535	39765852	2	+	.	gene_id "ENSG00000183067"; transcript_id "ENSE00003581442"
21	bjp	exon	39770916	39771215	2	+	.	gene_id "ENSG00000183067"; transcript_id "ENSE00003577494"
21	bjp	exon	39779090	39779305	2	+	.	gene_id "ENSG00000183067"; transcript_id "ENSE00003495748"
21	bjp	exon	39788167	39788188	2	+	.	gene_id "ENSG00000183067"; transcript_id "ENSE00003527190"
21	bjp	exon	39791630	39792099	2	+	.	gene_id "ENSG00000183067"; transcript_id "ENSG00000183067.1_M2"
21	bjp	exon	39793534	39793613	2	+	.	gene_id "ENSG00000183067"; transcript_id "ENSE00003595409"
21	bjp	exon	39801262	39802096	2	+	.	gene_id "ENSG00000183067"; transcript_id "ENSG00000183067.2_M2"
21	bjp	exon	39867317	39867510	2	+	.	gene_id "ENSG00000183036"; transcript_id "ENSG00000183036.1_M3"
21	bjp	exon	39883453	39883632	2	+	.	gene_id "ENSG00000183036"; transcript_id "ENSE00001880963"
21	bjp	exon	39898476	39898527	2	+	.	gene_id "ENSG00000183036"; transcript_id "ENSE00003620024"
21	bjp	exon	39916066	39916186	2	+	.	gene_id "ENSG00000183036"; transcript_id "ENSE00001811785"
21	bjp	exon	39926047	39926191	2	+	.	gene_id "ENSG00000183036"; transcript_id "ENSE00001922702"
21	bjp	exon	39928984	39929397	2	+	.	gene_id "ENSG00000183036"; transcript_id "ENSE00003509580"
21	bjp	exon	40010999	40013386	2	-	.	gene_id "ENSG00000171587"; transcript_id "ENSG00000171587.1_M3"
21	bjp	exon	40042371	40042673	2	-	.	gene_id "ENSG00000171587"; transcript_id "ENSE00001322604"
21	bjp	exon	40044078	40044275	2	-	.	gene_id "ENSG00000171587"; transcript_id "ENSE00001317868"
21	bjp	exon	40051958	40052107	2	-	.	gene_id "ENSG00000171587"; transcript_id "ENSE00001290276"
21	bjp	exon	40055725	40055840	2	-	.	gene_id "ENSG00000171587"; transcript_id "ENSE00001301674"
21	bjp	exon	40062869	40062899	2	-	.	gene_id "ENSG00000171587"; transcript_id "ENSE00002519798"
21	bjp	exon	40075037	40075213	2	-	.	gene_id "ENSG00000171587"; transcript_id "ENSE00001290929"
21	bjp	exon	40078687	40078977	2	-	.	gene_id "ENSG00000171587"; transcript_id "ENSE00001203412"
21	bjp	exon	40080152	40080340	2	-	.	gene_id "ENSG00000171587"; transcript_id "ENSE00001175237"
21	bjp	exon	40083908	40084006	2	-	.	gene_id "ENSG00000171587"; transcript_id "ENSE00001175244"
21	bjp	exon	40085602	40085765	2	-	.	gene_id "ENSG00000171587"; transcript_id "ENSE00001175248"
21	bjp	exon	40087170	40087287	2	-	.	gene_id "ENSG00000171587"; transcript_id "ENSE00001175254"
21	bjp	exon	40093721	40093874	2	-	.	gene_id "ENSG00000171587"; transcript_id "ENSE00001175262"
21	bjp	exon	40124195	40124328	2	-	.	gene_id "ENSG00000171587"; transcript_id "ENSE00001203423"
21	bjp	exon	40133854	40134009	2	-	.	gene_id "ENSG00000171587"; transcript_id "ENSE00001306377"
21	bjp	exon	40142558	40142704	2	-	.	gene_id "ENSG00000171587"; transcript_id "ENSE00001327150"
21	bjp	exon	40144491	40144731	2	-	.	gene_id "ENSG00000171587"; transcript_id "ENSE00001305503"
21	bjp	exon	40167218	40167288	2	-	.	gene_id "ENSG00000171587"; transcript_id "ENSE00001325865"
21	bjp	exon	40178927	40179094	2	-	.	gene_id "ENSG00000171587"; transcript_id "ENSE00001318915"
21	bjp	exon	40187131	40187259	2	-	.	gene_id "ENSG00000171587"; transcript_id "ENSE00001296378"
21	bjp	exon	40187891	40187987	2	-	.	gene_id "ENSG00000171587"; transcript_id "ENSE00001301906"
21	bjp	exon	40189042	40189238	2	-	.	gene_id "ENSG00000171587"; transcript_id "ENSE00001330905"
21	bjp	exon	40212352	40212431	2	-	.	gene_id "ENSG00000263973"; transcript_id "ENSE00002707623"
21	bjp	exon	40276097	40276270	2	-	.	gene_id "ENSG00000171587"; transcript_id "ENSE00001299928"
21	bjp	exon	40296055	40296174	2	-	.	gene_id "ENSG00000171587"; transcript_id "ENSE00001297675"
21	bjp	exon	40312081	40312359	2	-	.	gene_id "ENSG00000171587"; transcript_id "ENSE00001303370"
21	bjp	exon	40338101	40338376	2	-	.	gene_id "ENSG00000171587"; transcript_id "ENSE00001174802"
21	bjp	exon	40339119	40339415	2	-	.	gene_id "ENSG00000171587"; transcript_id "ENSE00001174805"
21	bjp	exon	40347670	40347945	2	-	.	gene_id "ENSG00000171587"; transcript_id "ENSE00001174811"
21	bjp	exon	40353465	40353743	2	-	.	gene_id "ENSG00000171587"; transcript_id "ENSG00000171587.1_M2"
21	bjp	exon	40369099	40369270	2	-	.	gene_id "ENSG00000171587"; transcript_id "ENSG00000171587.2_M2"
21	bjp	exon	40383083	40383584	2	+	.	gene_id "ENSG00000235123"; transcript_id "ENSG00000235123.1_M4"
21	bjp	exon	40383652	40384138	2	+	.	gene_id "ENSG00000235123"; transcript_id "ENSE00001666308"
21	bjp	exon	40384579	40385358	2	+	.	gene_id "ENSG00000235123"; transcript_id "ENSE00001795643"
21	bjp	exon	40615378	40615483	2	-	.	gene_id "ENSG00000233756"; transcript_id "ENSE00001644795"
21	bjp	exon	40618507	40618868	2	-	.	gene_id "ENSG00000233756"; transcript_id "ENSE00001687067"
21	bjp	exon	40621255	40621400	2	-	.	gene_id "ENSG00000233756"; transcript_id "ENSE00001753303"
21	bjp	exon	40629540	40629641	2	-	.	gene_id "ENSG00000233756"; transcript_id "ENSE00001636286"
21	bjp	exon	40630658	40630767	2	-	.	gene_id "ENSG00000233756"; transcript_id "ENSE00001764323"
21	bjp	exon	40692810	40692956	2	-	.	gene_id "ENSG00000171587"; transcript_id "ENSE00001300225"
21	bjp	exon	40708454	40708771	2	-	.	gene_id "ENSG00000171587"; transcript_id "ENSE00001543045"
21	bjp	exon	40863994	40864473	2	+	.	gene_id "ENSG00000230859"; transcript_id "ENSE00001729497"
21	bjp	exon	41141493	41143415	2	-	.	gene_id "ENSG00000226496"; transcript_id "ENSG00000226496.1_M3"
21	bjp	exon	41145077	41145335	2	-	.	gene_id "ENSG00000226496"; transcript_id "ENSE00001779579"
21	bjp	exon	41147349	41147433	2	-	.	gene_id "ENSG00000226496"; transcript_id "ENSG00000226496.1_M2"
21	bjp	exon	41147962	41148133	2	-	.	gene_id "ENSG00000226496"; transcript_id "ENSE00001756775"
21	bjp	exon	41167557	41167629	2	+	.	gene_id "ENSG00000263681"; transcript_id "ENSE00002698395"
21	bjp	exon	41167801	41168575	2	+	.	gene_id "ENSG00000182240"; transcript_id "ENSE00001304779"
21	bjp	exon	41180627	41182149	2	-	.	gene_id "ENSG00000280109"; transcript_id "ENSG00000280109.4_M2"
21	bjp	exon	41182246	41185239	2	-	.	gene_id "ENSG00000280109"; transcript_id "ENSE00003758813_F5"
21	bjp	exon	41186123	41186342	2	-	.	gene_id "ENSG00000225745"; transcript_id "ENSG00000225745.1_M2"
21	bjp	exon	41186448	41186788	2	-	.	gene_id "ENSG00000225745"; transcript_id "ENSG00000225745.2_M2"
21	bjp	exon	41225476	41225695	2	+	.	gene_id "ENSG00000182240"; transcript_id "ENSE00001817363"
21	bjp	exon	41226266	41226354	2	+	.	gene_id "ENSG00000182240"; transcript_id "ENSG00000182240.1_M2"
21	bjp	exon	41230118	41230223	2	+	.	gene_id "ENSG00000182240"; transcript_id "ENSE00001833992"
21	bjp	exon	41236628	41236664	2	+	.	gene_id "ENSG00000182240"; transcript_id "ENSE00001850438"
21	bjp	exon	41237513	41237729	2	+	.	gene_id "ENSG00000182240"; transcript_id "ENSE00003610690"
21	bjp	exon	41241745	41241947	2	+	.	gene_id "ENSG00000182240"; transcript_id "ENSG00000182240.1_M4"
21	bjp	exon	41243376	41243510	2	+	.	gene_id "ENSG00000182240"; transcript_id "ENSE00003463382"
21	bjp	exon	41245962	41246271	2	+	.	gene_id "ENSG00000182240"; transcript_id "ENSG00000182240.2_M2"
21	bjp	exon	41250752	41250901	2	+	.	gene_id "ENSG00000182240"; transcript_id "ENSE00003491406"
21	bjp	exon	41252465	41252524	2	+	.	gene_id "ENSG00000182240"; transcript_id "ENSE00001930291"
21	bjp	exon	41257158	41257326	2	+	.	gene_id "ENSG00000182240"; transcript_id "ENSE00003542620"
21	bjp	exon	41316734	41316898	2	+	.	gene_id "ENSG00000183844"; transcript_id "ENSG00000183844.2_M2"
21	bjp	exon	41319458	41320978	2	+	.	gene_id "ENSG00000183844"; transcript_id "ENSE00001950129"
21	bjp	exon	41322820	41323066	2	+	.	gene_id "ENSG00000183844"; transcript_id "ENSG00000183844.3_M2"
21	bjp	exon	41338378	41338501	2	+	.	gene_id "ENSG00000183844"; transcript_id "ENSE00003506040"
21	bjp	exon	41344476	41344534	2	+	.	gene_id "ENSG00000183844"; transcript_id "ENSE00003486755"
21	bjp	exon	41345686	41346407	2	+	.	gene_id "ENSG00000183844"; transcript_id "ENSG00000183844.1_M3"
21	bjp	exon	41347013	41347100	2	+	.	gene_id "ENSG00000183844"; transcript_id "ENSE00003481681"
21	bjp	exon	41348592	41348724	2	+	.	gene_id "ENSG00000183844"; transcript_id "ENSE00003644982"
21	bjp	exon	41357108	41357431	2	+	.	gene_id "ENSG00000183844"; transcript_id "ENSE00003488124"
21	bjp	exon	41361943	41362055	2	+	.	gene_id "ENSG00000183486"; transcript_id "ENSG00000183486.1_M5"
21	bjp	exon	41363269	41367306	2	+	.	gene_id "ENSG00000183486"; transcript_id "ENSG00000183486.1_M4"
21	bjp	exon	41370213	41370645	2	+	.	gene_id "ENSG00000183486"; transcript_id "ENSG00000183486.1_M2"
21	bjp	exon	41372934	41372999	2	+	.	gene_id "ENSG00000183486"; transcript_id "ENSE00001662455"
21	bjp	exon	41373898	41374127	2	+	.	gene_id "ENSG00000183486"; transcript_id "ENSE00001789052"
21	bjp	exon	41376836	41377155	2	+	.	gene_id "ENSG00000183486"; transcript_id "ENSG00000183486.2_M2"
21	bjp	exon	41377789	41377981	2	+	.	gene_id "ENSG00000183486"; transcript_id "ENSG00000183486.2_M4"
21	bjp	exon	41380017	41380151	2	+	.	gene_id "ENSG00000183486"; transcript_id "ENSE00001306785"
21	bjp	exon	41382410	41382564	2	+	.	gene_id "ENSG00000183486"; transcript_id "ENSE00001328894"
21	bjp	exon	41389543	41390703	2	+	.	gene_id "ENSG00000183486"; transcript_id "ENSG00000183486.1_M3"
21	bjp	exon	41395587	41395785	2	+	.	gene_id "ENSG00000183486"; transcript_id "ENSE00003562160"
21	bjp	exon	41397613	41397691	2	+	.	gene_id "ENSG00000183486"; transcript_id "ENSG00000183486.3_M2"
21	bjp	exon	41398897	41399019	2	+	.	gene_id "ENSG00000183486"; transcript_id "ENSG00000183486.4_M2"
21	bjp	exon	41399196	41399766	2	+	.	gene_id "ENSG00000183486"; transcript_id "ENSG00000183486.5_M2"
21	bjp	exon	41402634	41404873	2	+	.	gene_id "ENSG00000183486"; transcript_id "ENSG00000183486.3_M3"
21	bjp	exon	41406744	41406998	2	+	.	gene_id "ENSG00000183486"; transcript_id "ENSE00003494762"
21	bjp	exon	41407991	41409390	2	+	.	gene_id "ENSG00000183486"; transcript_id "ENSG00000183486.4_M3"
21	bjp	exon	41420304	41420440	2	+	.	gene_id "ENSG00000157601"; transcript_id "ENSG00000157601.1_M2"
21	bjp	exon	41420515	41420817	2	+	.	gene_id "ENSG00000157601"; transcript_id "ENSE00001534045"
21	bjp	exon	41421838	41422095	2	+	.	gene_id "ENSG00000157601"; transcript_id "ENSG00000157601.1_M3"
21	bjp	exon	41422756	41423277	2	+	.	gene_id "ENSG00000157601"; transcript_id "ENSG00000157601.2_M2"
21	bjp	exon	41426031	41426263	2	+	.	gene_id "ENSG00000157601"; transcript_id "ENSG00000157601.1_M7"
21	bjp	exon	41426270	41427304	2	+	.	gene_id "ENSG00000157601"; transcript_id "ENSG00000157601.3_M2"
21	bjp	exon	41427755	41429921	2	+	.	gene_id "ENSG00000157601"; transcript_id "ENSG00000157601.1_M4"
21	bjp	exon	41430533	41430608	2	+	.	gene_id "ENSG00000157601"; transcript_id "ENSE00001534036"
21	bjp	exon	41431714	41432175	2	+	.	gene_id "ENSG00000157601"; transcript_id "ENSG00000157601.2_M4"
21	bjp	exon	41435837	41436029	2	+	.	gene_id "ENSG00000157601"; transcript_id "ENSG00000157601.3_M4"
21	bjp	exon	41437015	41437152	2	+	.	gene_id "ENSG00000157601"; transcript_id "ENSE00001033794"
21	bjp	exon	41439694	41439848	2	+	.	gene_id "ENSG00000157601"; transcript_id "ENSE00003785790"
21	bjp	exon	41440887	41441025	2	+	.	gene_id "ENSG00000157601"; transcript_id "ENSG00000157601.4_M2"
21	bjp	exon	41441871	41441914	2	+	.	gene_id "ENSG00000157601"; transcript_id "ENSE00001033785_F1"
21	bjp	exon	41442665	41442746	2	-	.	gene_id "ENSG00000228318"; transcript_id "ENSE00001774186"
21	bjp	exon	41443479	41443866	2	+	.	gene_id "ENSG00000157601"; transcript_id "ENSG00000157601.5_M2"
21	bjp	exon	41445448	41445489	2	+	.	gene_id "ENSG00000157601"; transcript_id "ENSG00000157601.2_M3"
21	bjp	exon	41445571	41445708	2	-	.	gene_id "ENSG00000228318"; transcript_id "ENSE00003718873_F1"
21	bjp	exon	41446000	41446141	2	+	.	gene_id "ENSG00000157601"; transcript_id "ENSE00003640572"
21	bjp	exon	41452621	41452869	2	+	.	gene_id "ENSG00000157601"; transcript_id "ENSG00000157601.8_M2"
21	bjp	exon	41458528	41459214	2	+	.	gene_id "ENSG00000157601"; transcript_id "ENSG00000157601.9_M2"
21	bjp	exon	41464551	41466153	2	-	.	gene_id "ENSG00000184012"; transcript_id "ENSG00000184012.1_M4"
21	bjp	exon	41467734	41468102	2	-	.	gene_id "ENSG00000184012"; transcript_id "ENSG00000184012.1_M3"
21	bjp	exon	41468396	41468837	2	-	.	gene_id "ENSG00000184012"; transcript_id "ENSG00000184012.1_M2"
21	bjp	exon	41470648	41470743	2	-	.	gene_id "ENSG00000184012"; transcript_id "ENSE00001309041"
21	bjp	exon	41471806	41471981	2	-	.	gene_id "ENSG00000184012"; transcript_id "ENSE00001310536"
21	bjp	exon	41473325	41473496	2	-	.	gene_id "ENSG00000184012"; transcript_id "ENSG00000184012.2_M2"
21	bjp	exon	41476577	41476620	2	-	.	gene_id "ENSG00000184012"; transcript_id "ENSE00001319118"
21	bjp	exon	41479172	41479282	2	-	.	gene_id "ENSG00000184012"; transcript_id "ENSE00001296879"
21	bjp	exon	41480476	41480602	2	-	.	gene_id "ENSG00000184012"; transcript_id "ENSE00001328752"
21	bjp	exon	41486467	41488025	2	-	.	gene_id "ENSG00000184012"; transcript_id "ENSE00001846183"
21	bjp	exon	41488394	41488513	2	-	.	gene_id "ENSG00000184012"; transcript_id "ENSG00000184012.3_M2"
21	bjp	exon	41489507	41489593	2	-	.	gene_id "ENSG00000184012"; transcript_id "ENSE00003467838"
21	bjp	exon	41494356	41494578	2	-	.	gene_id "ENSG00000184012"; transcript_id "ENSE00003788834"
21	bjp	exon	41498119	41498189	2	-	.	gene_id "ENSG00000184012"; transcript_id "ENSE00003502036"
21	bjp	exon	41506445	41506604	2	-	.	gene_id "ENSG00000184012"; transcript_id "ENSE00001686361"
21	bjp	exon	41507950	41508065	2	-	.	gene_id "ENSG00000184012"; transcript_id "ENSG00000184012.4_M2"
21	bjp	exon	41508081	41508159	2	-	.	gene_id "ENSG00000184012"; transcript_id "ENSG00000184012.2_M4"
21	bjp	exon	41529789	41530218	2	-	.	gene_id "ENSG00000184012"; transcript_id "ENSG00000184012.5_M2"
21	bjp	exon	41530985	41531116	2	-	.	gene_id "ENSG00000184012"; transcript_id "ENSG00000184012.6_M2"
21	bjp	exon	41539206	41539326	2	+	.	gene_id "ENSG00000207503"; transcript_id "ENSE00001807952"
21	bjp	exon	41559125	41559373	2	-	.	gene_id "ENSG00000232806"; transcript_id "ENSE00001653250"
21	bjp	exon	41560332	41560452	2	-	.	gene_id "ENSG00000232806"; transcript_id "ENSE00001665375"
21	bjp	exon	41562907	41562958	2	-	.	gene_id "ENSG00000232806"; transcript_id "ENSE00001720802"
21	bjp	exon	41576135	41576425	2	-	.	gene_id "ENSG00000223400"; transcript_id "ENSE00001647667"
21	bjp	exon	41581265	41581319	2	-	.	gene_id "ENSG00000223400"; transcript_id "ENSE00001613842"
21	bjp	exon	41679181	41679510	2	+	.	gene_id "ENSG00000227702"; transcript_id "ENSE00001672060"
21	bjp	exon	41688323	41688468	2	+	.	gene_id "ENSG00000227702"; transcript_id "ENSE00001747712"
21	bjp	exon	41697238	41697336	2	+	.	gene_id "ENSG00000227702"; transcript_id "ENSE00001704971"
21	bjp	exon	41713551	41713672	2	-	.	gene_id "ENSG00000236384"; transcript_id "ENSE00001723122"
21	bjp	exon	41713856	41713936	2	-	.	gene_id "ENSG00000236384"; transcript_id "ENSE00002906467"
21	bjp	exon	41714020	41714132	2	-	.	gene_id "ENSG00000236384"; transcript_id "ENSG00000236384.1_M2"
21	bjp	exon	41714234	41714352	2	-	.	gene_id "ENSG00000236384"; transcript_id "ENSG00000236384.2_M2"
21	bjp	exon	41715120	41715283	2	-	.	gene_id "ENSG00000236384"; transcript_id "ENSE00001630053"
21	bjp	exon	41716436	41716544	2	+	.	gene_id "ENSG00000232401"; transcript_id "ENSE00001777924"
21	bjp	exon	41717001	41717174	2	+	.	gene_id "ENSG00000232401"; transcript_id "ENSE00001623179"
21	bjp	exon	41717342	41717580	2	+	.	gene_id "ENSG00000232401"; transcript_id "ENSE00001768569"
21	bjp	exon	41739369	41739372	2	-	.	gene_id "ENSG00000183421"; transcript_id "ENSE00001813443_F1"
21	bjp	exon	41739672	41741146	2	-	.	gene_id "ENSG00000183421"; transcript_id "ENSE00001813443_F2"
21	bjp	exon	41741309	41741997	2	-	.	gene_id "ENSG00000183421"; transcript_id "ENSE00001813443_F3"
21	bjp	exon	41743882	41744140	2	-	.	gene_id "ENSG00000183421"; transcript_id "ENSE00001293079"
21	bjp	exon	41745759	41745904	2	-	.	gene_id "ENSG00000183421"; transcript_id "ENSG00000183421.1_M2"
21	bjp	exon	41746070	41746171	2	-	.	gene_id "ENSG00000183421"; transcript_id "ENSE00001312280"
21	bjp	exon	41746613	41746771	2	-	.	gene_id "ENSG00000183421"; transcript_id "ENSE00002459022"
21	bjp	exon	41746772	41746841	2	-	.	gene_id "ENSG00000275166"; transcript_id "ENSE00003738277"
21	bjp	exon	41749154	41749203	2	-	.	gene_id "ENSG00000183421"; transcript_id "ENSE00002514017"
21	bjp	exon	41751097	41751245	2	-	.	gene_id "ENSG00000183421"; transcript_id "ENSE00002506003"
21	bjp	exon	41756525	41756816	2	-	.	gene_id "ENSG00000183421"; transcript_id "ENSE00003507261"
21	bjp	exon	41766860	41767106	2	-	.	gene_id "ENSG00000183421"; transcript_id "ENSG00000183421.2_M2"
21	bjp	exon	41798225	41801722	2	-	.	gene_id "ENSG00000141956"; transcript_id "ENSG00000141956.1_M9"
21	bjp	exon	41802712	41803118	2	-	.	gene_id "ENSG00000141956"; transcript_id "ENSG00000141956.1_M3"
21	bjp	exon	41804534	41804723	2	-	.	gene_id "ENSG00000141956"; transcript_id "ENSG00000141956.1_M2"
21	bjp	exon	41815705	41815836	2	-	.	gene_id "ENSG00000141956"; transcript_id "ENSE00003511333"
21	bjp	exon	41819582	41819783	2	-	.	gene_id "ENSG00000141956"; transcript_id "ENSG00000141956.2_M2"
21	bjp	exon	41820095	41820174	2	-	.	gene_id "ENSG00000141956"; transcript_id "ENSE00003564993"
21	bjp	exon	41821067	41821230	2	-	.	gene_id "ENSG00000141956"; transcript_id "ENSG00000141956.3_M2"
21	bjp	exon	41821903	41822037	2	-	.	gene_id "ENSG00000141956"; transcript_id "ENSE00003585719"
21	bjp	exon	41823318	41823449	2	-	.	gene_id "ENSG00000141956"; transcript_id "ENSE00003461883"
21	bjp	exon	41825960	41826054	2	-	.	gene_id "ENSG00000141956"; transcript_id "ENSG00000141956.4_M2"
21	bjp	exon	41828166	41828333	2	-	.	gene_id "ENSG00000141956"; transcript_id "ENSG00000141956.2_M3"
21	bjp	exon	41834505	41834564	2	-	.	gene_id "ENSG00000141956"; transcript_id "ENSE00001485163"
21	bjp	exon	41836113	41836207	2	-	.	gene_id "ENSG00000141956"; transcript_id "ENSE00003509158"
21	bjp	exon	41836468	41836932	2	-	.	gene_id "ENSG00000141956"; transcript_id "ENSG00000141956.2_M4"
21	bjp	exon	41837934	41838063	2	-	.	gene_id "ENSG00000141956"; transcript_id "ENSE00000951416"
21	bjp	exon	41839623	41839853	2	-	.	gene_id "ENSG00000141956"; transcript_id "ENSE00000951415"
21	bjp	exon	41854566	41854818	2	-	.	gene_id "ENSG00000141956"; transcript_id "ENSE00000951413"
21	bjp	exon	41857176	41857329	2	-	.	gene_id "ENSG00000141956"; transcript_id "ENSE00001320360"
21	bjp	exon	41859031	41859228	2	-	.	gene_id "ENSG00000141956"; transcript_id "ENSE00001304247"
21	bjp	exon	41859592	41859685	2	-	.	gene_id "ENSG00000141956"; transcript_id "ENSE00001327189"
21	bjp	exon	41860327	41860378	2	-	.	gene_id "ENSG00000141956"; transcript_id "ENSG00000141956.6_M2"
21	bjp	exon	41861563	41861751	2	-	.	gene_id "ENSG00000141956"; transcript_id "ENSE00002471300"
21	bjp	exon	41861925	41862007	2	-	.	gene_id "ENSG00000141956"; transcript_id "ENSE00002495427"
21	bjp	exon	41863235	41863302	2	-	.	gene_id "ENSG00000141956"; transcript_id "ENSE00001949076"
21	bjp	exon	41867300	41867377	2	-	.	gene_id "ENSG00000141956"; transcript_id "ENSE00002523713"
21	bjp	exon	41870633	41870899	2	+	.	gene_id "ENSG00000236545"; transcript_id "ENSE00001729372"
21	bjp	exon	41871494	41871621	2	-	.	gene_id "ENSG00000141956"; transcript_id "ENSE00002483656"
21	bjp	exon	41871735	41872054	2	+	.	gene_id "ENSG00000236545"; transcript_id "ENSE00001673061"
21	bjp	exon	41874756	41875034	2	-	.	gene_id "ENSG00000227698"; transcript_id "ENSE00001739053"
21	bjp	exon	41877272	41877359	2	-	.	gene_id "ENSG00000227698"; transcript_id "ENSE00001797065"
21	bjp	exon	41877534	41877613	2	-	.	gene_id "ENSG00000227698"; transcript_id "ENSE00001721524"
21	bjp	exon	41878695	41878860	2	-	.	gene_id "ENSG00000141956"; transcript_id "ENSE00002535944"
21	bjp	exon	41879270	41879482	2	-	.	gene_id "ENSG00000141956"; transcript_id "ENSG00000141956.7_M2"
21	bjp	exon	41882205	41882300	2	+	.	gene_id "ENSG00000251778"; transcript_id "ENSE00002088246"
21	bjp	exon	41885112	41889344	2	-	.	gene_id "ENSG00000157617"; transcript_id "ENSG00000157617.1_M2"
21	bjp	exon	41899053	41899362	2	-	.	gene_id "ENSG00000157617"; transcript_id "ENSG00000157617.2_M2"
21	bjp	exon	41900953	41901749	2	-	.	gene_id "ENSG00000157617"; transcript_id "ENSG00000157617.1_M3"
21	bjp	exon	41905724	41905837	2	-	.	gene_id "ENSG00000157617"; transcript_id "ENSE00003550939"
21	bjp	exon	41906992	41907166	2	-	.	gene_id "ENSG00000157617"; transcript_id "ENSE00003569939"
21	bjp	exon	41907660	41908802	2	-	.	gene_id "ENSG00000157617"; transcript_id "ENSG00000157617.3_M2"
21	bjp	exon	41909459	41909523	2	-	.	gene_id "ENSG00000157617"; transcript_id "ENSE00003459397"
21	bjp	exon	41912160	41912440	2	-	.	gene_id "ENSG00000157617"; transcript_id "ENSG00000157617.4_M2"
21	bjp	exon	41914598	41914721	2	-	.	gene_id "ENSG00000157617"; transcript_id "ENSE00003505549"
21	bjp	exon	41918105	41918227	2	-	.	gene_id "ENSG00000157617"; transcript_id "ENSE00003529889"
21	bjp	exon	41918856	41919033	2	-	.	gene_id "ENSG00000157617"; transcript_id "ENSG00000157617.5_M2"
21	bjp	exon	41921972	41922085	2	-	.	gene_id "ENSG00000157617"; transcript_id "ENSE00003586001"
21	bjp	exon	41926572	41926690	2	-	.	gene_id "ENSG00000157617"; transcript_id "ENSG00000157617.6_M2"
21	bjp	exon	41942147	41942245	2	-	.	gene_id "ENSG00000157617"; transcript_id "ENSG00000157617.7_M2"
21	bjp	exon	41952946	41953151	2	-	.	gene_id "ENSG00000157617"; transcript_id "ENSE00001820148"
21	bjp	exon	41953370	41953890	2	-	.	gene_id "ENSG00000157617"; transcript_id "ENSG00000157617.8_M2"
21	bjp	exon	41986831	41994108	2	-	.	gene_id "ENSG00000173276"; transcript_id "ENSG00000173276.1_M7"
21	bjp	exon	42002350	42002563	2	-	.	gene_id "ENSG00000173276"; transcript_id "ENSG00000173276.1_M2"
21	bjp	exon	42007820	42008057	2	-	.	gene_id "ENSG00000173276"; transcript_id "ENSE00001766639"
21	bjp	exon	42009194	42009466	2	+	.	gene_id "ENSG00000237232"; transcript_id "ENSE00001670019_F1"
21	bjp	exon	42009585	42009597	2	-	.	gene_id "ENSG00000173276"; transcript_id "ENSE00001604033_F1"
21	bjp	exon	42010252	42010387	2	-	.	gene_id "ENSG00000173276"; transcript_id "ENSG00000173276.1_M4"
21	bjp	exon	42022023	42022211	2	+	.	gene_id "ENSG00000237232"; transcript_id "ENSE00001631877"
21	bjp	exon	42022267	42022430	2	+	.	gene_id "ENSG00000237232"; transcript_id "ENSE00001787899"
21	bjp	exon	42062959	42063214	2	+	.	gene_id "ENSG00000177398"; transcript_id "ENSE00001542828"
21	bjp	exon	42071317	42071392	2	+	.	gene_id "ENSG00000177398"; transcript_id "ENSE00002470797"
21	bjp	exon	42076005	42076247	2	+	.	gene_id "ENSG00000177398"; transcript_id "ENSE00003536121"
21	bjp	exon	42084084	42084245	2	+	.	gene_id "ENSG00000177398"; transcript_id "ENSE00002518687"
21	bjp	exon	42085291	42085474	2	+	.	gene_id "ENSG00000177398"; transcript_id "ENSG00000177398.1_M3"
21	bjp	exon	42086530	42086626	2	+	.	gene_id "ENSG00000177398"; transcript_id "ENSE00001485058"
21	bjp	exon	42088294	42088480	2	+	.	gene_id "ENSG00000177398"; transcript_id "ENSG00000177398.1_M2"
21	bjp	exon	42090298	42090438	2	+	.	gene_id "ENSG00000177398"; transcript_id "ENSE00003609822"
21	bjp	exon	42093404	42093522	2	+	.	gene_id "ENSG00000177398"; transcript_id "ENSE00001901075"
21	bjp	exon	42093871	42094024	2	+	.	gene_id "ENSG00000177398"; transcript_id "ENSE00003490293"
21	bjp	exon	42098926	42099180	2	+	.	gene_id "ENSG00000177398"; transcript_id "ENSE00003520039"
21	bjp	exon	42101708	42101817	2	+	.	gene_id "ENSG00000177398"; transcript_id "ENSE00001821058"
21	bjp	exon	42102134	42102165	2	-	.	gene_id "ENSG00000184385"; transcript_id "ENSE00001302969_F1"
21	bjp	exon	42102279	42103867	2	-	.	gene_id "ENSG00000184385"; transcript_id "ENSE00001302969_F2"
21	bjp	exon	42104036	42104087	2	+	.	gene_id "ENSG00000177398"; transcript_id "ENSG00000177398.2_M2"
21	bjp	exon	42108296	42108534	2	-	.	gene_id "ENSG00000184385"; transcript_id "ENSE00001294612"
21	bjp	exon	42109562	42109699	2	+	.	gene_id "ENSG00000177398"; transcript_id "ENSE00001581041"
21	bjp	exon	42112934	42113118	2	+	.	gene_id "ENSG00000177398"; transcript_id "ENSE00001868346"
21	bjp	exon	42113573	42113830	2	+	.	gene_id "ENSG00000177398"; transcript_id "ENSE00003465097"
21	bjp	exon	42115873	42115985	2	+	.	gene_id "ENSG00000177398"; transcript_id "ENSG00000177398.3_M2"
21	bjp	exon	42119111	42119324	2	+	.	gene_id "ENSG00000177398"; transcript_id "ENSE00001581966"
21	bjp	exon	42120519	42120951	2	+	.	gene_id "ENSG00000177398"; transcript_id "ENSE00001892816"
21	bjp	exon	42121087	42121224	2	+	.	gene_id "ENSG00000177398"; transcript_id "ENSE00003587798"
21	bjp	exon	42122831	42123150	2	+	.	gene_id "ENSG00000177398"; transcript_id "ENSE00003528559"
21	bjp	exon	42126345	42126490	2	+	.	gene_id "ENSG00000177398"; transcript_id "ENSG00000177398.4_M2"
21	bjp	exon	42127006	42127242	2	+	.	gene_id "ENSG00000177398"; transcript_id "ENSE00003666364"
21	bjp	exon	42127672	42127831	2	+	.	gene_id "ENSG00000177398"; transcript_id "ENSG00000177398.5_M2"
21	bjp	exon	42128004	42128145	2	+	.	gene_id "ENSG00000177398"; transcript_id "ENSE00001891712"
21	bjp	exon	42129713	42129797	2	+	.	gene_id "ENSG00000177398"; transcript_id "ENSE00003600545"
21	bjp	exon	42137439	42137641	2	+	.	gene_id "ENSG00000177398"; transcript_id "ENSG00000177398.6_M2"
21	bjp	exon	42142096	42143453	2	+	.	gene_id "ENSG00000177398"; transcript_id "ENSG00000177398.7_M2"
21	bjp	exon	42199689	42199849	2	+	.	gene_id "ENSG00000160179"; transcript_id "ENSG00000160179.1_M2"
21	bjp	exon	42201577	42201723	2	+	.	gene_id "ENSG00000160179"; transcript_id "ENSE00003482497"
21	bjp	exon	42206946	42206986	2	+	.	gene_id "ENSG00000160179"; transcript_id "ENSE00001848792"
21	bjp	exon	42219117	42219304	2	+	.	gene_id "ENSG00000160179"; transcript_id "ENSG00000160179.2_M2"
21	bjp	exon	42219821	42220046	2	+	.	gene_id "ENSG00000160179"; transcript_id "ENSE00001384388"
21	bjp	exon	42221173	42221286	2	+	.	gene_id "ENSG00000223262"; transcript_id "ENSE00001591148"
21	bjp	exon	42225671	42225914	2	+	.	gene_id "ENSG00000160179"; transcript_id "ENSE00003506666"
21	bjp	exon	42256084	42256616	2	+	.	gene_id "ENSG00000160179"; transcript_id "ENSE00001109772"
21	bjp	exon	42259315	42259502	2	+	.	gene_id "ENSG00000160179"; transcript_id "ENSE00001533178"
21	bjp	exon	42259989	42260139	2	+	.	gene_id "ENSG00000160179"; transcript_id "ENSE00001109773"
21	bjp	exon	42271070	42271187	2	+	.	gene_id "ENSG00000160179"; transcript_id "ENSE00003523195"
21	bjp	exon	42273303	42273435	2	+	.	gene_id "ENSG00000160179"; transcript_id "ENSE00003531861"
21	bjp	exon	42282274	42282419	2	+	.	gene_id "ENSG00000160179"; transcript_id "ENSE00003547441"
21	bjp	exon	42284560	42284683	2	+	.	gene_id "ENSG00000160179"; transcript_id "ENSG00000160179.3_M2"
21	bjp	exon	42285880	42286141	2	+	.	gene_id "ENSG00000160179"; transcript_id "ENSG00000160179.2_M3"
21	bjp	exon	42287889	42288312	2	+	.	gene_id "ENSG00000160179"; transcript_id "ENSG00000160179.1_M4"
21	bjp	exon	42290050	42290218	2	+	.	gene_id "ENSG00000160179"; transcript_id "ENSE00003640764"
21	bjp	exon	42291092	42291192	2	+	.	gene_id "ENSG00000160179"; transcript_id "ENSE00003624267"
21	bjp	exon	42291498	42291656	2	+	.	gene_id "ENSG00000160179"; transcript_id "ENSE00003496464"
21	bjp	exon	42294542	42295352	2	+	.	gene_id "ENSG00000160179"; transcript_id "ENSG00000160179.4_M2"
21	bjp	exon	42296164	42297244	2	+	.	gene_id "ENSG00000160179"; transcript_id "ENSE00003499091"
21	bjp	exon	42313485	42313686	2	-	.	gene_id "ENSG00000160180"; transcript_id "ENSG00000160180.1_M5"
21	bjp	exon	42315293	42315651	2	-	.	gene_id "ENSG00000160180"; transcript_id "ENSG00000160180.2_M3"
21	bjp	exon	42346357	42346546	2	-	.	gene_id "ENSG00000160181"; transcript_id "ENSG00000160181.1_M3"
21	bjp	exon	42347486	42347632	2	-	.	gene_id "ENSG00000160181"; transcript_id "ENSE00003466701"
21	bjp	exon	42349881	42350030	2	-	.	gene_id "ENSG00000160181"; transcript_id "ENSG00000160181.1_M2"
21	bjp	exon	42350879	42351128	2	-	.	gene_id "ENSG00000160181"; transcript_id "ENSG00000160181.2_M3"
21	bjp	exon	42362282	42362495	2	-	.	gene_id "ENSG00000160182"; transcript_id "ENSE00001368209"
21	bjp	exon	42363255	42363407	2	-	.	gene_id "ENSG00000160182"; transcript_id "ENSE00001050347"
21	bjp	exon	42366411	42366594	2	-	.	gene_id "ENSG00000160182"; transcript_id "ENSE00001050346"
21	bjp	exon	42371890	42372779	2	-	.	gene_id "ENSG00000160183"; transcript_id "ENSE00003550020"
21	bjp	exon	42375716	42375868	2	-	.	gene_id "ENSG00000160183"; transcript_id "ENSE00003597801"
21	bjp	exon	42376541	42376686	2	-	.	gene_id "ENSG00000160183"; transcript_id "ENSG00000160183.1_M2"
21	bjp	exon	42380117	42380212	2	-	.	gene_id "ENSG00000160183"; transcript_id "ENSE00003494636"
21	bjp	exon	42381876	42383751	2	-	.	gene_id "ENSG00000160183"; transcript_id "ENSG00000160183.1_M6"
21	bjp	exon	42383970	42384013	2	-	.	gene_id "ENSG00000160183"; transcript_id "ENSE00003594737"
21	bjp	exon	42385409	42385534	2	-	.	gene_id "ENSG00000160183"; transcript_id "ENSE00003503535"
21	bjp	exon	42388403	42388526	2	-	.	gene_id "ENSG00000160183"; transcript_id "ENSE00003530828"
21	bjp	exon	42388929	42389118	2	-	.	gene_id "ENSG00000160183"; transcript_id "ENSG00000160183.2_M2"
21	bjp	exon	42389927	42390418	2	-	.	gene_id "ENSG00000160183"; transcript_id "ENSG00000160183.1_M3"
21	bjp	exon	42395324	42396846	2	-	.	gene_id "ENSG00000160183"; transcript_id "ENSG00000160183.1_M5"
21	bjp	exon	42403447	42403476	2	+	.	gene_id "ENSG00000160185"; transcript_id "ENSE00003787837"
21	bjp	exon	42403862	42404184	2	+	.	gene_id "ENSG00000160185"; transcript_id "ENSG00000160185.1_M7"
21	bjp	exon	42406308	42406361	2	+	.	gene_id "ENSG00000160185"; transcript_id "ENSE00003557340"
21	bjp	exon	42409422	42409608	2	+	.	gene_id "ENSG00000160185"; transcript_id "ENSG00000160185.1_M2"
21	bjp	exon	42410116	42410588	2	+	.	gene_id "ENSG00000160185"; transcript_id "ENSE00003791291"
21	bjp	exon	42413024	42413222	2	+	.	gene_id "ENSG00000160185"; transcript_id "ENSG00000160185.1_M4"
21	bjp	exon	42413410	42413523	2	+	.	gene_id "ENSG00000160185"; transcript_id "ENSE00001050389"
21	bjp	exon	42416442	42416611	2	+	.	gene_id "ENSG00000160185"; transcript_id "ENSE00003563179"
21	bjp	exon	42417497	42417593	2	-	.	gene_id "ENSG00000252619"; transcript_id "ENSE00002089087"
21	bjp	exon	42418401	42418609	2	+	.	gene_id "ENSG00000160185"; transcript_id "ENSE00003689328"
21	bjp	exon	42426697	42426820	2	+	.	gene_id "ENSG00000160185"; transcript_id "ENSE00003601029"
21	bjp	exon	42432103	42432202	2	+	.	gene_id "ENSG00000160185"; transcript_id "ENSE00003568239"
21	bjp	exon	42434832	42435509	2	+	.	gene_id "ENSG00000160185"; transcript_id "ENSG00000160185.2_M2"
21	bjp	exon	42437488	42437596	2	+	.	gene_id "ENSG00000160185"; transcript_id "ENSG00000160185.3_M2"
21	bjp	exon	42442452	42442596	2	+	.	gene_id "ENSG00000160185"; transcript_id "ENSE00003471164"
21	bjp	exon	42443154	42443418	2	+	.	gene_id "ENSG00000160185"; transcript_id "ENSG00000160185.4_M2"
21	bjp	exon	42444534	42444643	2	+	.	gene_id "ENSG00000160185"; transcript_id "ENSE00003490390"
21	bjp	exon	42447057	42447681	2	+	.	gene_id "ENSG00000160185"; transcript_id "ENSG00000160185.2_M4"
21	bjp	exon	42472486	42472870	2	-	.	gene_id "ENSG00000160188"; transcript_id "ENSG00000160188.1_M2"
21	bjp	exon	42475898	42476047	2	-	.	gene_id "ENSG00000160188"; transcript_id "ENSE00003481292"
21	bjp	exon	42477291	42477444	2	-	.	gene_id "ENSG00000160188"; transcript_id "ENSE00003471308"
21	bjp	exon	42482637	42482708	2	-	.	gene_id "ENSG00000160188"; transcript_id "ENSE00003580117"
21	bjp	exon	42484677	42486461	2	-	.	gene_id "ENSG00000160188"; transcript_id "ENSG00000160188.1_M3"
21	bjp	exon	42492758	42492863	2	-	.	gene_id "ENSG00000160188"; transcript_id "ENSE00003526573"
21	bjp	exon	42492966	42493079	2	-	.	gene_id "ENSG00000160188"; transcript_id "ENSE00003467057"
21	bjp	exon	42496008	42496132	2	+	.	gene_id "ENSG00000160190"; transcript_id "ENSG00000160190.1_M2"
21	bjp	exon	42496230	42496354	2	-	.	gene_id "ENSG00000160188"; transcript_id "ENSG00000160188.2_M2"
21	bjp	exon	42496539	42496665	2	+	.	gene_id "ENSG00000239930"; transcript_id "ENSE00001742222"
21	bjp	exon	42496934	42497232	2	+	.	gene_id "ENSG00000160190"; transcript_id "ENSE00001781553_F1"
21	bjp	exon	42497444	42498203	2	+	.	gene_id "ENSG00000160190"; transcript_id "ENSE00001781553_F2"
21	bjp	exon	42499632	42499743	2	+	.	gene_id "ENSG00000160190"; transcript_id "ENSG00000160190.2_M2"
21	bjp	exon	42508624	42508669	2	+	.	gene_id "ENSG00000231867"; transcript_id "ENSG00000231867.1_M2"
21	bjp	exon	42513892	42514717	2	+	.	gene_id "ENSG00000160190"; transcript_id "ENSG00000160190.1_M4"
21	bjp	exon	42514870	42514935	2	+	.	gene_id "ENSG00000160190"; transcript_id "ENSE00001638547"
21	bjp	exon	42518277	42518510	2	+	.	gene_id "ENSG00000160190"; transcript_id "ENSE00003614777"
21	bjp	exon	42525776	42526038	2	+	.	gene_id "ENSG00000160190"; transcript_id "ENSG00000160190.3_M2"
21	bjp	exon	42534698	42534830	2	+	.	gene_id "ENSG00000160190"; transcript_id "ENSE00001050414"
21	bjp	exon	42535472	42535550	2	+	.	gene_id "ENSG00000160190"; transcript_id "ENSE00001050420"
21	bjp	exon	42539512	42539647	2	+	.	gene_id "ENSG00000160190"; transcript_id "ENSE00001050423"
21	bjp	exon	42542404	42542480	2	+	.	gene_id "ENSG00000160190"; transcript_id "ENSE00001050419"
21	bjp	exon	42543436	42543602	2	+	.	gene_id "ENSG00000160190"; transcript_id "ENSG00000160190.4_M2"
21	bjp	exon	42547103	42547717	2	+	.	gene_id "ENSG00000160190"; transcript_id "ENSG00000160190.5_M2"
21	bjp	exon	42554062	42554142	2	+	.	gene_id "ENSG00000160190"; transcript_id "ENSE00001296458"
21	bjp	exon	42558958	42559089	2	+	.	gene_id "ENSG00000160190"; transcript_id "ENSE00001050429"
21	bjp	exon	42560374	42560449	2	-	.	gene_id "ENSG00000235772"; transcript_id "ENSE00001668551"
21	bjp	exon	42561436	42561934	2	-	.	gene_id "ENSG00000235772"; transcript_id "ENSE00001756591"
21	bjp	exon	42562078	42562168	2	+	.	gene_id "ENSG00000160190"; transcript_id "ENSE00002439789"
21	bjp	exon	42563815	42563877	2	+	.	gene_id "ENSG00000160190"; transcript_id "ENSE00001050417"
21	bjp	exon	42564708	42564793	2	+	.	gene_id "ENSG00000160190"; transcript_id "ENSE00001050431"
21	bjp	exon	42565827	42565875	2	+	.	gene_id "ENSG00000160190"; transcript_id "ENSE00003484963"
21	bjp	exon	42566985	42567058	2	+	.	gene_id "ENSG00000160190"; transcript_id "ENSE00003554080"
21	bjp	exon	42568360	42568438	2	+	.	gene_id "ENSG00000160190"; transcript_id "ENSE00003461747"
21	bjp	exon	42574818	42574915	2	+	.	gene_id "ENSG00000160190"; transcript_id "ENSE00003534969"
21	bjp	exon	42575767	42575947	2	+	.	gene_id "ENSG00000160190"; transcript_id "ENSE00001923943"
21	bjp	exon	42579736	42579800	2	+	.	gene_id "ENSG00000160190"; transcript_id "ENSE00001050428"
21	bjp	exon	42580345	42581440	2	+	.	gene_id "ENSG00000160190"; transcript_id "ENSE00001217629"
21	bjp	exon	42599280	42600848	2	-	.	gene_id "ENSG00000225431"; transcript_id "ENSE00001709308"
21	bjp	exon	42614853	42615058	2	-	.	gene_id "ENSG00000225431"; transcript_id "ENSE00001633776"
21	bjp	exon	42650564	42651244	2	-	.	gene_id "ENSG00000235023"; transcript_id "ENSE00001780885"
21	bjp	exon	42653636	42653883	2	+	.	gene_id "ENSG00000160191"; transcript_id "ENSG00000160191.1_M6"
21	bjp	exon	42686192	42686262	2	+	.	gene_id "ENSG00000160191"; transcript_id "ENSG00000160191.1_M2"
21	bjp	exon	42687917	42687994	2	+	.	gene_id "ENSG00000160191"; transcript_id "ENSE00003508313"
21	bjp	exon	42697415	42697490	2	+	.	gene_id "ENSG00000160191"; transcript_id "ENSE00003602426"
21	bjp	exon	42698913	42699038	2	+	.	gene_id "ENSG00000160191"; transcript_id "ENSG00000160191.1_M3"
21	bjp	exon	42700694	42701189	2	+	.	gene_id "ENSG00000160191"; transcript_id "ENSE00001917796"
21	bjp	exon	42724556	42724634	2	+	.	gene_id "ENSG00000160191"; transcript_id "ENSE00001899580"
21	bjp	exon	42731758	42731949	2	+	.	gene_id "ENSG00000160191"; transcript_id "ENSG00000160191.2_M2"
21	bjp	exon	42732070	42732124	2	+	.	gene_id "ENSG00000160191"; transcript_id "ENSE00003492285"
21	bjp	exon	42733356	42733426	2	+	.	gene_id "ENSG00000160191"; transcript_id "ENSE00003490488"
21	bjp	exon	42741094	42741758	2	-	.	gene_id "ENSG00000225731"; transcript_id "ENSE00001676523"
21	bjp	exon	42743776	42743860	2	+	.	gene_id "ENSG00000160191"; transcript_id "ENSE00003510642"
21	bjp	exon	42751116	42751197	2	+	.	gene_id "ENSG00000160191"; transcript_id "ENSE00003548951"
21	bjp	exon	42753990	42754064	2	+	.	gene_id "ENSG00000160191"; transcript_id "ENSE00003488958"
21	bjp	exon	42760328	42760432	2	+	.	gene_id "ENSG00000160191"; transcript_id "ENSE00003602236"
21	bjp	exon	42760825	42760907	2	+	.	gene_id "ENSG00000160191"; transcript_id "ENSE00003483886"
21	bjp	exon	42762083	42762239	2	+	.	gene_id "ENSG00000160191"; transcript_id "ENSG00000160191.2_M3"
21	bjp	exon	42765381	42765494	2	+	.	gene_id "ENSG00000160191"; transcript_id "ENSE00003481356"
21	bjp	exon	42768188	42768412	2	+	.	gene_id "ENSG00000160191"; transcript_id "ENSG00000160191.4_M2"
21	bjp	exon	42769027	42769155	2	+	.	gene_id "ENSG00000160191"; transcript_id "ENSE00003461715"
21	bjp	exon	42770703	42770798	2	+	.	gene_id "ENSG00000160191"; transcript_id "ENSE00003490275"
21	bjp	exon	42772439	42772520	2	+	.	gene_id "ENSG00000160191"; transcript_id "ENSE00003518456"
21	bjp	exon	42775280	42775509	2	+	.	gene_id "ENSG00000160191"; transcript_id "ENSE00003643013"
21	bjp	exon	42777819	42777997	2	-	.	gene_id "ENSG00000283051"; transcript_id "ENSE00003789768"
21	bjp	exon	42778097	42778317	2	-	.	gene_id "ENSG00000283051"; transcript_id "ENSE00003787512"
21	bjp	exon	42779882	42779994	2	-	.	gene_id "ENSG00000283051"; transcript_id "ENSE00003791687"
21	bjp	exon	42781074	42781778	2	-	.	gene_id "ENSG00000233754"; transcript_id "ENSE00001724127"
21	bjp	exon	42782151	42782229	2	-	.	gene_id "ENSG00000233754"; transcript_id "ENSE00001656886"
21	bjp	exon	42831040	42831205	2	-	.	gene_id "ENSG00000225218"; transcript_id "ENSE00001661955"
21	bjp	exon	42849226	42850242	2	-	.	gene_id "ENSG00000160193"; transcript_id "ENSG00000160193.1_M2"
21	bjp	exon	42853569	42853752	2	-	.	gene_id "ENSG00000160193"; transcript_id "ENSE00003570160"
21	bjp	exon	42854562	42854626	2	-	.	gene_id "ENSG00000160193"; transcript_id "ENSE00003568755"
21	bjp	exon	42855682	42855780	2	-	.	gene_id "ENSG00000160193"; transcript_id "ENSG00000160193.2_M2"
21	bjp	exon	42859662	42859722	2	-	.	gene_id "ENSG00000160193"; transcript_id "ENSE00003616698"
21	bjp	exon	42862282	42862394	2	-	.	gene_id "ENSG00000160193"; transcript_id "ENSE00003500552"
21	bjp	exon	42863440	42863596	2	-	.	gene_id "ENSG00000160193"; transcript_id "ENSE00003494390"
21	bjp	exon	42878992	42879568	2	-	.	gene_id "ENSG00000160193"; transcript_id "ENSG00000160193.1_M7"
21	bjp	exon	42879644	42879865	2	+	.	gene_id "ENSG00000160194"; transcript_id "ENSE00001933035"
21	bjp	exon	42883606	42883795	2	+	.	gene_id "ENSG00000160194"; transcript_id "ENSE00001890968"
21	bjp	exon	42886801	42886959	2	+	.	gene_id "ENSG00000160194"; transcript_id "ENSE00001865986"
21	bjp	exon	42893265	42893381	2	+	.	gene_id "ENSG00000160194"; transcript_id "ENSG00000160194.1_M3"
21	bjp	exon	42896927	42897047	2	+	.	gene_id "ENSG00000160194"; transcript_id "ENSE00003654774"
21	bjp	exon	42903182	42904276	2	+	.	gene_id "ENSG00000160194"; transcript_id "ENSG00000160194.1_M2"
21	bjp	exon	42916803	42919343	2	-	.	gene_id "ENSG00000233056"; transcript_id "ENSG00000233056.1_M2"
21	bjp	exon	42925346	42925646	2	-	.	gene_id "ENSG00000233056"; transcript_id "ENSE00001619093"
21	bjp	exon	42964639	42964814	2	-	.	gene_id "ENSG00000224100"; transcript_id "ENSE00001759374"
21	bjp	exon	42965103	42965363	2	-	.	gene_id "ENSG00000224100"; transcript_id "ENSE00001701367"
21	bjp	exon	42974510	42974664	2	+	.	gene_id "ENSG00000160199"; transcript_id "ENSG00000160199.1_M3"
21	bjp	exon	43003889	43004432	2	+	.	gene_id "ENSG00000160199"; transcript_id "ENSG00000160199.2_M3"
21	bjp	exon	43007491	43007712	2	+	.	gene_id "ENSG00000160199"; transcript_id "ENSG00000160199.3_M3"
21	bjp	exon	43010053	43010224	2	+	.	gene_id "ENSG00000160199"; transcript_id "ENSE00003513802"
21	bjp	exon	43016908	43018051	2	+	.	gene_id "ENSG00000160199"; transcript_id "ENSG00000160199.1_M2"
21	bjp	exon	43018131	43018230	2	+	.	gene_id "ENSG00000160199"; transcript_id "ENSG00000160199.2_M2"
21	bjp	exon	43020451	43020548	2	+	.	gene_id "ENSG00000160199"; transcript_id "ENSE00002540015"
21	bjp	exon	43021151	43021431	2	+	.	gene_id "ENSG00000160199"; transcript_id "ENSG00000160199.3_M2"
21	bjp	exon	43024435	43024734	2	+	.	gene_id "ENSG00000160199"; transcript_id "ENSE00003697340"
21	bjp	exon	43024817	43024947	2	+	.	gene_id "ENSG00000160199"; transcript_id "ENSG00000160199.4_M2"
21	bjp	exon	43028615	43028875	2	+	.	gene_id "ENSG00000160199"; transcript_id "ENSG00000160199.1_M4"
21	bjp	exon	43029890	43033931	2	+	.	gene_id "ENSG00000160199"; transcript_id "ENSG00000160199.1_M6"
21	bjp	exon	43076740	43076943	2	-	.	gene_id "ENSG00000160200"; transcript_id "ENSE00001744053"
21	bjp	exon	43322417	43322849	2	-	.	gene_id "ENSG00000237864"; transcript_id "ENSE00001746843"
21	bjp	exon	43326159	43326240	2	-	.	gene_id "ENSG00000237864"; transcript_id "ENSE00001659685"
21	bjp	exon	43331856	43332039	2	-	.	gene_id "ENSG00000237864"; transcript_id "ENSE00001622446"
21	bjp	exon	43358147	43359486	2	-	.	gene_id "ENSG00000237989"; transcript_id "ENSE00001611618"
21	bjp	exon	43360892	43362349	2	-	.	gene_id "ENSG00000237989"; transcript_id "ENSE00001609421"
21	bjp	exon	43363332	43365687	2	+	.	gene_id "ENSG00000225637"; transcript_id "ENSE00001758406"
21	bjp	exon	43366107	43366566	2	+	.	gene_id "ENSG00000225637"; transcript_id "ENSE00001619112"
21	bjp	exon	43592225	43592328	2	-	.	gene_id "ENSG00000160207"; transcript_id "ENSE00001050560"
21	bjp	exon	43609887	43609989	2	-	.	gene_id "ENSG00000278433"; transcript_id "ENSE00003743001"
21	bjp	exon	43613830	43613947	2	-	.	gene_id "ENSG00000160207"; transcript_id "ENSG00000160207.1_M2"
21	bjp	exon	43630322	43630454	2	-	.	gene_id "ENSG00000160207"; transcript_id "ENSE00001050554"
21	bjp	exon	43633263	43633421	2	-	.	gene_id "ENSG00000160207"; transcript_id "ENSG00000160207.2_M2"
21	bjp	exon	43644289	43644392	2	-	.	gene_id "ENSG00000160207"; transcript_id "ENSE00003689880"
21	bjp	exon	43656587	43656737	2	-	.	gene_id "ENSG00000160207"; transcript_id "ENSE00001050553"
21	bjp	exon	43658061	43658320	2	-	.	gene_id "ENSG00000160207"; transcript_id "ENSE00001138002"
21	bjp	exon	43659386	43659493	2	-	.	gene_id "ENSG00000160207"; transcript_id "ENSG00000160207.3_M2"
21	bjp	exon	43659548	43659794	2	+	.	gene_id "ENSG00000160208"; transcript_id "ENSE00001941645"
21	bjp	exon	43669884	43669966	2	+	.	gene_id "ENSG00000160208"; transcript_id "ENSE00001239328"
21	bjp	exon	43672308	43672365	2	+	.	gene_id "ENSG00000160208"; transcript_id "ENSE00001050562"
21	bjp	exon	43673870	43673955	2	+	.	gene_id "ENSG00000160208"; transcript_id "ENSE00001050568"
21	bjp	exon	43674636	43674697	2	+	.	gene_id "ENSG00000160208"; transcript_id "ENSE00001050565"
21	bjp	exon	43675034	43675163	2	+	.	gene_id "ENSG00000160208"; transcript_id "ENSE00001050567"
21	bjp	exon	43676272	43676336	2	+	.	gene_id "ENSG00000160208"; transcript_id "ENSE00001050573"
21	bjp	exon	43676733	43676914	2	+	.	gene_id "ENSG00000160208"; transcript_id "ENSE00001050575"
21	bjp	exon	43683279	43683373	2	+	.	gene_id "ENSG00000160208"; transcript_id "ENSE00001050574"
21	bjp	exon	43684553	43684650	2	+	.	gene_id "ENSG00000160208"; transcript_id "ENSE00001050577"
21	bjp	exon	43685770	43685789	2	+	.	gene_id "ENSG00000160208"; transcript_id "ENSE00001321016"
21	bjp	exon	43686132	43686935	2	+	.	gene_id "ENSG00000160208"; transcript_id "ENSG00000160208.1_M2"
21	bjp	exon	43687516	43688240	2	+	.	gene_id "ENSG00000160208"; transcript_id "ENSE00003563803"
21	bjp	exon	43690288	43690440	2	+	.	gene_id "ENSG00000160208"; transcript_id "ENSE00003478014"
21	bjp	exon	43691439	43691502	2	+	.	gene_id "ENSG00000160208"; transcript_id "ENSE00003540860"
21	bjp	exon	43693190	43696079	2	+	.	gene_id "ENSG00000160208"; transcript_id "ENSG00000160208.2_M2"
21	bjp	exon	43719094	43719381	2	+	.	gene_id "ENSG00000160209"; transcript_id "ENSG00000160209.1_M6"
21	bjp	exon	43721692	43721906	2	+	.	gene_id "ENSG00000160209"; transcript_id "ENSE00001736120"
21	bjp	exon	43723497	43723893	2	+	.	gene_id "ENSG00000160209"; transcript_id "ENSE00001949080"
21	bjp	exon	43732139	43732647	2	+	.	gene_id "ENSG00000160209"; transcript_id "ENSG00000160209.1_M3"
21	bjp	exon	43733671	43733706	2	+	.	gene_id "ENSG00000160209"; transcript_id "ENSE00001954980"
21	bjp	exon	43734062	43734123	2	+	.	gene_id "ENSG00000160209"; transcript_id "ENSG00000160209.1_M2"
21	bjp	exon	43741016	43741040	2	+	.	gene_id "ENSG00000160209"; transcript_id "ENSE00001957154"
21	bjp	exon	43745703	43746125	2	+	.	gene_id "ENSG00000160209"; transcript_id "ENSG00000160209.3_M2"
21	bjp	exon	43748995	43749080	2	+	.	gene_id "ENSG00000160209"; transcript_id "ENSE00003534315"
21	bjp	exon	43750500	43750545	2	+	.	gene_id "ENSG00000160209"; transcript_id "ENSE00003489627"
21	bjp	exon	43752518	43752629	2	+	.	gene_id "ENSG00000160209"; transcript_id "ENSE00003573966"
21	bjp	exon	43753583	43753719	2	+	.	gene_id "ENSG00000160209"; transcript_id "ENSG00000160209.3_M3"
21	bjp	exon	43755477	43755764	2	+	.	gene_id "ENSG00000160209"; transcript_id "ENSG00000160209.4_M2"
21	bjp	exon	43755951	43762307	2	+	.	gene_id "ENSG00000160209"; transcript_id "ENSG00000160209.1_M5"
21	bjp	exon	43783123	43783573	2	+	.	gene_id "ENSG00000234030"; transcript_id "ENSE00001720675"
21	bjp	exon	43789513	43789762	2	+	.	gene_id "ENSG00000160214"; transcript_id "ENSG00000160214.1_M4"
21	bjp	exon	43790493	43791056	2	+	.	gene_id "ENSG00000160214"; transcript_id "ENSG00000160214.1_M2"
21	bjp	exon	43791350	43791432	2	+	.	gene_id "ENSG00000160214"; transcript_id "ENSG00000160214.2_M2"
21	bjp	exon	43792672	43793419	2	+	.	gene_id "ENSG00000160214"; transcript_id "ENSG00000160214.2_M4"
21	bjp	exon	43795189	43795250	2	+	.	gene_id "ENSG00000160214"; transcript_id "ENSE00003460664"
21	bjp	exon	43797361	43797551	2	+	.	gene_id "ENSG00000160214"; transcript_id "ENSG00000160214.1_M3"
21	bjp	exon	43797631	43797695	2	+	.	gene_id "ENSG00000160214"; transcript_id "ENSE00003519158"
21	bjp	exon	43797907	43798100	2	+	.	gene_id "ENSG00000160214"; transcript_id "ENSG00000160214.3_M2"
21	bjp	exon	43799570	43799649	2	+	.	gene_id "ENSG00000160214"; transcript_id "ENSE00003493319"
21	bjp	exon	43800517	43800614	2	+	.	gene_id "ENSG00000160214"; transcript_id "ENSE00003500627"
21	bjp	exon	43800862	43800881	2	+	.	gene_id "ENSG00000160214"; transcript_id "ENSE00003527287"
21	bjp	exon	43802274	43802387	2	+	.	gene_id "ENSG00000160214"; transcript_id "ENSE00003507179"
21	bjp	exon	43803512	43805293	2	+	.	gene_id "ENSG00000160214"; transcript_id "ENSE00003478106"
21	bjp	exon	43805758	43806588	2	-	.	gene_id "ENSG00000215458"; transcript_id "ENSE00001542670"
21	bjp	exon	43806964	43807239	2	-	.	gene_id "ENSG00000215458"; transcript_id "ENSE00001538942"
21	bjp	exon	43865186	43865345	2	+	.	gene_id "ENSG00000160216"; transcript_id "ENSE00001950544"
21	bjp	exon	43866619	43866665	2	+	.	gene_id "ENSG00000160216"; transcript_id "ENSE00001892144"
21	bjp	exon	43867139	43867346	2	+	.	gene_id "ENSG00000160216"; transcript_id "ENSG00000160216.1_M2"
21	bjp	exon	43867493	43867594	2	+	.	gene_id "ENSG00000160216"; transcript_id "ENSE00001946709"
21	bjp	exon	43867677	43867746	2	+	.	gene_id "ENSG00000160216"; transcript_id "ENSE00001957413"
21	bjp	exon	43882544	43882615	2	+	.	gene_id "ENSG00000160216"; transcript_id "ENSE00001531383"
21	bjp	exon	43903891	43904019	2	+	.	gene_id "ENSG00000160216"; transcript_id "ENSG00000160216.2_M2"
21	bjp	exon	43916272	43916421	2	+	.	gene_id "ENSG00000160216"; transcript_id "ENSE00001793970"
21	bjp	exon	43919795	43919901	2	-	.	gene_id "ENSG00000199598"; transcript_id "ENSE00001808844"
21	bjp	exon	43925008	43925451	2	+	.	gene_id "ENSG00000160216"; transcript_id "ENSE00001531391"
21	bjp	exon	43946930	43947058	2	+	.	gene_id "ENSG00000160216"; transcript_id "ENSG00000160216.1_M4"
21	bjp	exon	43948154	43948342	2	+	.	gene_id "ENSG00000160216"; transcript_id "ENSG00000160216.1_M3"
21	bjp	exon	43950687	43950874	2	+	.	gene_id "ENSG00000160216"; transcript_id "ENSG00000160216.3_M2"
21	bjp	exon	43954548	43955242	2	+	.	gene_id "ENSG00000160216"; transcript_id "ENSG00000160216.2_M4"
21	bjp	exon	43959634	43959859	2	+	.	gene_id "ENSG00000160216"; transcript_id "ENSG00000160216.3_M4"
21	bjp	exon	43960632	43960779	2	+	.	gene_id "ENSG00000160216"; transcript_id "ENSE00001925147"
21	bjp	exon	43964929	43968115	2	+	.	gene_id "ENSG00000160216"; transcript_id "ENSG00000160216.4_M4"
21	bjp	exon	43969118	43969279	2	+	.	gene_id "ENSG00000160216"; transcript_id "ENSG00000160216.2_M3"
21	bjp	exon	43970653	43970806	2	+	.	gene_id "ENSG00000160216"; transcript_id "ENSE00003620755"
21	bjp	exon	43971388	43971490	2	+	.	gene_id "ENSG00000160216"; transcript_id "ENSG00000160216.4_M2"
21	bjp	exon	43978046	43978121	2	+	.	gene_id "ENSG00000160216"; transcript_id "ENSE00003500378"
21	bjp	exon	43980989	43981412	2	+	.	gene_id "ENSG00000160216"; transcript_id "ENSG00000160216.5_M2"
21	bjp	exon	43982304	43986536	2	+	.	gene_id "ENSG00000160216"; transcript_id "ENSG00000160216.1_M5"
21	bjp	exon	44012319	44012560	2	+	.	gene_id "ENSG00000160218"; transcript_id "ENSG00000160218.1_M2"
21	bjp	exon	44032091	44032172	2	+	.	gene_id "ENSG00000160218"; transcript_id "ENSE00002296925"
21	bjp	exon	44037792	44037927	2	+	.	gene_id "ENSG00000160218"; transcript_id "ENSE00002279965"
21	bjp	exon	44046347	44046506	2	-	.	gene_id "ENSG00000213440"; transcript_id "ENSE00001517760"
21	bjp	exon	44052280	44052476	2	+	.	gene_id "ENSG00000160218"; transcript_id "ENSE00001050659"
21	bjp	exon	44055698	44055893	2	+	.	gene_id "ENSG00000160218"; transcript_id "ENSE00001050656"
21	bjp	exon	44059103	44059214	2	+	.	gene_id "ENSG00000160218"; transcript_id "ENSE00001050653"
21	bjp	exon	44059465	44060262	2	+	.	gene_id "ENSG00000160218"; transcript_id "ENSE00001755963"
21	bjp	exon	44063053	44063168	2	+	.	gene_id "ENSG00000160218"; transcript_id "ENSE00001698384"
21	bjp	exon	44063538	44063785	2	+	.	gene_id "ENSG00000160218"; transcript_id "ENSE00003577489"
21	bjp	exon	44074324	44074470	2	+	.	gene_id "ENSG00000160218"; transcript_id "ENSE00003521743"
21	bjp	exon	44075039	44075153	2	+	.	gene_id "ENSG00000160218"; transcript_id "ENSE00003584305"
21	bjp	exon	44076552	44076628	2	+	.	gene_id "ENSG00000160218"; transcript_id "ENSE00003614397"
21	bjp	exon	44077693	44077784	2	+	.	gene_id "ENSG00000160218"; transcript_id "ENSE00003675897"
21	bjp	exon	44079476	44079704	2	+	.	gene_id "ENSG00000160218"; transcript_id "ENSG00000160218.2_M2"
21	bjp	exon	44079793	44080127	2	+	.	gene_id "ENSG00000160218"; transcript_id "ENSG00000160218.3_M2"
21	bjp	exon	44082788	44083302	2	+	.	gene_id "ENSG00000160218"; transcript_id "ENSG00000160218.1_M3"
21	bjp	exon	44084122	44084263	2	+	.	gene_id "ENSG00000160218"; transcript_id "ENSE00003473531"
21	bjp	exon	44086802	44086960	2	+	.	gene_id "ENSG00000160218"; transcript_id "ENSE00003571790"
21	bjp	exon	44087699	44087928	2	+	.	gene_id "ENSG00000160218"; transcript_id "ENSE00003508231"
21	bjp	exon	44091753	44092049	2	+	.	gene_id "ENSG00000160218"; transcript_id "ENSG00000160218.4_M2"
21	bjp	exon	44094063	44094233	2	+	.	gene_id "ENSG00000160218"; transcript_id "ENSE00003528722"
21	bjp	exon	44254617	44254705	2	-	.	gene_id "ENSG00000142182"; transcript_id "ENSE00001311957"
21	bjp	exon	44256067	44256154	2	-	.	gene_id "ENSG00000142182"; transcript_id "ENSE00001297260"
21	bjp	exon	44258523	44258694	2	-	.	gene_id "ENSG00000142182"; transcript_id "ENSE00001286863"
21	bjp	exon	44259437	44259549	2	-	.	gene_id "ENSG00000142182"; transcript_id "ENSE00000952760"
21	bjp	exon	44259632	44259711	2	-	.	gene_id "ENSG00000142182"; transcript_id "ENSE00000952759"
21	bjp	exon	44260795	44260839	2	-	.	gene_id "ENSG00000142182"; transcript_id "ENSE00000952758"
21	bjp	exon	44261154	44261266	2	-	.	gene_id "ENSG00000142182"; transcript_id "ENSE00000952757"
21	bjp	exon	44261740	44262216	2	-	.	gene_id "ENSG00000142182"; transcript_id "ENSG00000142182.2_M3"
21	bjp	exon	44285838	44286138	2	+	.	gene_id "ENSG00000160224"; transcript_id "ENSG00000160224.1_M3"
21	bjp	exon	44286557	44286731	2	+	.	gene_id "ENSG00000160224"; transcript_id "ENSE00003484440"
21	bjp	exon	44286978	44287591	2	+	.	gene_id "ENSG00000160224"; transcript_id "ENSG00000160224.2_M3"
21	bjp	exon	44288345	44289802	2	+	.	gene_id "ENSG00000160224"; transcript_id "ENSG00000160224.1_M4"
21	bjp	exon	44289988	44290068	2	+	.	gene_id "ENSG00000160224"; transcript_id "ENSE00003661391"
21	bjp	exon	44290755	44291210	2	+	.	gene_id "ENSG00000160224"; transcript_id "ENSG00000160224.3_M3"
21	bjp	exon	44293789	44293910	2	+	.	gene_id "ENSG00000160224"; transcript_id "ENSE00003565844"
21	bjp	exon	44312105	44312294	2	+	.	gene_id "ENSG00000141959"; transcript_id "ENSE00003468758"
21	bjp	exon	44313638	44313682	2	+	.	gene_id "ENSG00000141959"; transcript_id "ENSE00003487259"
21	bjp	exon	44316432	44316524	2	+	.	gene_id "ENSG00000141959"; transcript_id "ENSE00003512653"
21	bjp	exon	44318470	44318595	2	+	.	gene_id "ENSG00000141959"; transcript_id "ENSE00003571406"
21	bjp	exon	44319351	44321875	2	+	.	gene_id "ENSG00000141959"; transcript_id "ENSG00000141959.1_M9"
21	bjp	exon	44322133	44322203	2	+	.	gene_id "ENSG00000141959"; transcript_id "ENSE00003538062"
21	bjp	exon	44323766	44323918	2	+	.	gene_id "ENSG00000141959"; transcript_id "ENSE00003547726"
21	bjp	exon	44324420	44324655	2	+	.	gene_id "ENSG00000141959"; transcript_id "ENSG00000141959.3_M2"
21	bjp	exon	44324856	44326060	2	+	.	gene_id "ENSG00000141959"; transcript_id "ENSG00000141959.1_M6"
21	bjp	exon	44326159	44326264	2	+	.	gene_id "ENSG00000141959"; transcript_id "ENSE00003458220"
21	bjp	exon	44326715	44327376	2	+	.	gene_id "ENSG00000141959"; transcript_id "ENSE00003483524"
21	bjp	exon	44329232	44329630	2	-	.	gene_id "ENSG00000160226"; transcript_id "ENSE00001136472_F1"
21	bjp	exon	44330047	44330079	2	-	.	gene_id "ENSG00000160226"; transcript_id "ENSG00000160226.1_M2"
21	bjp	exon	44330222	44330326	2	-	.	gene_id "ENSG00000160226"; transcript_id "ENSG00000160226.2_M2"
21	bjp	exon	44330463	44331233	2	-	.	gene_id "ENSG00000160226"; transcript_id "ENSG00000160226.1_M4"
21	bjp	exon	44332015	44332937	2	+	.	gene_id "ENSG00000184441"; transcript_id "ENSE00001732904_F1"
21	bjp	exon	44333033	44333201	2	-	.	gene_id "ENSG00000160226"; transcript_id "ENSG00000160226.1_M3"
21	bjp	exon	44333465	44334060	2	+	.	gene_id "ENSG00000184441"; transcript_id "ENSE00001701875_F1"
21	bjp	exon	44335805	44335851	2	+	.	gene_id "ENSG00000184441"; transcript_id "ENSE00001701875_F2"
21	bjp	exon	44336824	44336920	2	-	.	gene_id "ENSG00000160226"; transcript_id "ENSE00001846530"
21	bjp	exon	44337649	44337667	2	-	.	gene_id "ENSG00000160226"; transcript_id "ENSE00003613299"
21	bjp	exon	44339118	44339375	2	-	.	gene_id "ENSG00000160226"; transcript_id "ENSG00000160226.4_M2"
21	bjp	exon	44339403	44339470	2	+	.	gene_id "ENSG00000232969"; transcript_id "ENSE00001737329_F1"
21	bjp	exon	44340439	44340470	2	+	.	gene_id "ENSG00000232969"; transcript_id "ENSE00001772801"
21	bjp	exon	44347767	44348295	2	-	.	gene_id "ENSG00000260256"; transcript_id "ENSE00002602902"
21	bjp	exon	44350163	44350275	2	+	.	gene_id "ENSG00000142185"; transcript_id "ENSE00001483894"
21	bjp	exon	44350304	44350354	2	+	.	gene_id "ENSG00000142185"; transcript_id "ENSE00001733152"
21	bjp	exon	44353256	44353865	2	+	.	gene_id "ENSG00000142185"; transcript_id "ENSG00000142185.1_M3"
21	bjp	exon	44354648	44354736	2	+	.	gene_id "ENSG00000142185"; transcript_id "ENSE00001211363"
21	bjp	exon	44364114	44364282	2	+	.	gene_id "ENSG00000142185"; transcript_id "ENSE00001136423"
21	bjp	exon	44366754	44366934	2	+	.	gene_id "ENSG00000142185"; transcript_id "ENSG00000142185.1_M2"
21	bjp	exon	44369121	44369343	2	+	.	gene_id "ENSG00000142185"; transcript_id "ENSG00000142185.2_M2"
21	bjp	exon	44375833	44376013	2	+	.	gene_id "ENSG00000142185"; transcript_id "ENSE00003471764"
21	bjp	exon	44377712	44377773	2	+	.	gene_id "ENSG00000142185"; transcript_id "ENSE00003459665"
21	bjp	exon	44378997	44379197	2	+	.	gene_id "ENSG00000142185"; transcript_id "ENSE00003509381"
21	bjp	exon	44382718	44382820	2	+	.	gene_id "ENSG00000142185"; transcript_id "ENSE00003518763"
21	bjp	exon	44390904	44391025	2	+	.	gene_id "ENSG00000142185"; transcript_id "ENSE00003500029"
21	bjp	exon	44391272	44391625	2	+	.	gene_id "ENSG00000142185"; transcript_id "ENSG00000142185.2_M3"
21	bjp	exon	44395414	44395551	2	+	.	gene_id "ENSG00000142185"; transcript_id "ENSE00003484543"
21	bjp	exon	44397747	44397876	2	+	.	gene_id "ENSG00000142185"; transcript_id "ENSE00003507409"
21	bjp	exon	44405142	44405260	2	+	.	gene_id "ENSG00000142185"; transcript_id "ENSE00003562029"
21	bjp	exon	44405905	44406037	2	+	.	gene_id "ENSG00000142185"; transcript_id "ENSE00003529143"
21	bjp	exon	44406594	44406765	2	+	.	gene_id "ENSG00000142185"; transcript_id "ENSE00003604228"
21	bjp	exon	44413891	44414074	2	+	.	gene_id "ENSG00000142185"; transcript_id "ENSE00003578389"
21	bjp	exon	44414588	44414944	2	-	.	gene_id "ENSG00000230061"; transcript_id "ENSG00000230061.1_M2"
21	bjp	exon	44415035	44416740	2	-	.	gene_id "ENSG00000230061"; transcript_id "ENSE00001767057"
21	bjp	exon	44417927	44418108	2	+	.	gene_id "ENSG00000142185"; transcript_id "ENSE00003626924"
21	bjp	exon	44418423	44418555	2	+	.	gene_id "ENSG00000142185"; transcript_id "ENSE00003520249"
21	bjp	exon	44422270	44422419	2	+	.	gene_id "ENSG00000142185"; transcript_id "ENSE00001530839"
21	bjp	exon	44423376	44423481	2	-	.	gene_id "ENSG00000230061"; transcript_id "ENSE00001670662"
21	bjp	exon	44423645	44423732	2	+	.	gene_id "ENSG00000142185"; transcript_id "ENSE00003510537"
21	bjp	exon	44424852	44424939	2	+	.	gene_id "ENSG00000142185"; transcript_id "ENSG00000142185.3_M2"
21	bjp	exon	44425150	44425272	2	-	.	gene_id "ENSG00000230061"; transcript_id "ENSE00001678346"
21	bjp	exon	44425556	44425827	2	+	.	gene_id "ENSG00000142185"; transcript_id "ENSG00000142185.1_M5"
21	bjp	exon	44426660	44426736	2	+	.	gene_id "ENSG00000142185"; transcript_id "ENSG00000142185.4_M2"
21	bjp	exon	44427010	44427111	2	+	.	gene_id "ENSG00000142185"; transcript_id "ENSE00003508814"
21	bjp	exon	44435131	44435217	2	+	.	gene_id "ENSG00000142185"; transcript_id "ENSE00003465116"
21	bjp	exon	44437062	44437120	2	+	.	gene_id "ENSG00000142185"; transcript_id "ENSE00003499642_F1"
21	bjp	exon	44437168	44437175	2	+	.	gene_id "ENSG00000266692"; transcript_id "ENSE00002724833_F1"
21	bjp	exon	44439035	44439066	2	+	.	gene_id "ENSG00000264452"; transcript_id "ENSE00002709519_F1"
21	bjp	exon	44439111	44439168	2	+	.	gene_id "ENSG00000142185"; transcript_id "ENSE00003538028_F1"
21	bjp	exon	44440789	44440905	2	+	.	gene_id "ENSG00000142185"; transcript_id "ENSE00003546538"
21	bjp	exon	44441692	44443081	2	+	.	gene_id "ENSG00000142185"; transcript_id "ENSG00000142185.1_M4"
21	bjp	exon	44450986	44451289	2	-	.	gene_id "ENSG00000229356"; transcript_id "ENSE00001594641"
21	bjp	exon	44451407	44451769	2	-	.	gene_id "ENSG00000229356"; transcript_id "ENSE00001630947"
21	bjp	exon	44454977	44455052	2	-	.	gene_id "ENSG00000229356"; transcript_id "ENSE00001745110"
21	bjp	exon	44455244	44455284	2	-	.	gene_id "ENSG00000229356"; transcript_id "ENSE00001789377"
21	bjp	exon	44455486	44455655	2	+	.	gene_id "ENSG00000160233"; transcript_id "ENSE00001838176"
21	bjp	exon	44469929	44470364	2	-	.	gene_id "ENSG00000224747"; transcript_id "ENSE00001607690"
21	bjp	exon	44470670	44470927	2	-	.	gene_id "ENSG00000224747"; transcript_id "ENSE00001716424"
21	bjp	exon	44472098	44472516	2	-	.	gene_id "ENSG00000224747"; transcript_id "ENSE00001774227"
21	bjp	exon	44472895	44473247	2	+	.	gene_id "ENSG00000223431"; transcript_id "ENSE00001696870"
21	bjp	exon	44473611	44473722	2	+	.	gene_id "ENSG00000223431"; transcript_id "ENSE00001732080_F1"
21	bjp	exon	44473740	44475097	2	-	.	gene_id "ENSG00000227999"; transcript_id "ENSE00001616067_F1"
21	bjp	exon	44477850	44478493	2	+	.	gene_id "ENSG00000274225"; transcript_id "ENSE00003731552"
21	bjp	exon	44485577	44486230	2	+	.	gene_id "ENSG00000228709"; transcript_id "ENSE00001752545"
21	bjp	exon	44490031	44490288	2	+	.	gene_id "ENSG00000228709"; transcript_id "ENSE00001681181"
21	bjp	exon	44494874	44495519	2	+	.	gene_id "ENSG00000277352"; transcript_id "ENSE00003747804"
21	bjp	exon	44497892	44499936	2	-	.	gene_id "ENSG00000175894"; transcript_id "ENSG00000175894.1_M2"
21	bjp	exon	44504780	44504881	2	-	.	gene_id "ENSG00000175894"; transcript_id "ENSE00001283969"
21	bjp	exon	44506807	44507099	2	+	.	gene_id "ENSG00000235890"; transcript_id "ENSE00001782279"
21	bjp	exon	44508037	44508309	2	+	.	gene_id "ENSG00000235890"; transcript_id "ENSE00001657960"
21	bjp	exon	44508507	44508726	2	-	.	gene_id "ENSG00000175894"; transcript_id "ENSE00001530723_F1"
21	bjp	exon	44508912	44508929	2	+	.	gene_id "ENSG00000235890"; transcript_id "ENSE00001762813_F1"
21	bjp	exon	44509199	44509251	2	-	.	gene_id "ENSG00000175894"; transcript_id "ENSE00001284037_F1"
21	bjp	exon	44509387	44509406	2	+	.	gene_id "ENSG00000235890"; transcript_id "ENSE00001595085_F1"
21	bjp	exon	44509823	44509927	2	+	.	gene_id "ENSG00000235890"; transcript_id "ENSE00001788976"
21	bjp	exon	44510686	44510799	2	+	.	gene_id "ENSG00000235890"; transcript_id "ENSE00001665245"
21	bjp	exon	44510939	44511071	2	+	.	gene_id "ENSG00000235890"; transcript_id "ENSE00001765454"
21	bjp	exon	44515497	44516575	2	+	.	gene_id "ENSG00000235890"; transcript_id "ENSG00000235890.1_M2"
21	bjp	exon	44518259	44518332	2	+	.	gene_id "ENSG00000182912"; transcript_id "ENSE00001310393"
21	bjp	exon	44518628	44520830	2	+	.	gene_id "ENSG00000182912"; transcript_id "ENSG00000182912.1_M2"
21	bjp	exon	44521883	44522112	2	-	.	gene_id "ENSG00000175894"; transcript_id "ENSE00001283979"
21	bjp	exon	44525653	44525823	2	-	.	gene_id "ENSG00000175894"; transcript_id "ENSE00001283944_F1"
21	bjp	exon	44525840	44525952	2	+	.	gene_id "ENSG00000182912"; transcript_id "ENSE00001948009_F1"
21	bjp	exon	44527292	44527518	2	-	.	gene_id "ENSG00000175894"; transcript_id "ENSE00001283993"
21	bjp	exon	44528452	44528583	2	-	.	gene_id "ENSG00000175894"; transcript_id "ENSG00000175894.2_M2"
21	bjp	exon	44529798	44529954	2	-	.	gene_id "ENSG00000175894"; transcript_id "ENSE00001284011"
21	bjp	exon	44531043	44531133	2	-	.	gene_id "ENSG00000175894"; transcript_id "ENSE00001283963"
21	bjp	exon	44533685	44533923	2	-	.	gene_id "ENSG00000175894"; transcript_id "ENSG00000175894.3_M2"
21	bjp	exon	44557790	44558760	2	-	.	gene_id "ENSG00000212935"; transcript_id "ENSE00001509398"
21	bjp	exon	44567785	44568005	2	-	.	gene_id "ENSG00000175894"; transcript_id "ENSE00003535905"
21	bjp	exon	44612079	44612954	2	+	.	gene_id "ENSG00000187766"; transcript_id "ENSE00001332752"
21	bjp	exon	44627687	44628293	2	+	.	gene_id "ENSG00000221837"; transcript_id "ENSG00000221837.1_M4"
21	bjp	exon	44638285	44638455	2	+	.	gene_id "ENSG00000221859"; transcript_id "ENSE00001483712_F3"
21	bjp	exon	44654213	44654659	2	-	.	gene_id "ENSG00000212933"; transcript_id "ENSE00001509396"
21	bjp	exon	44657932	44658341	2	+	.	gene_id "ENSG00000205439"; transcript_id "ENSE00001370311"
21	bjp	exon	44666189	44666927	2	-	.	gene_id "ENSG00000221864"; transcript_id "ENSE00001406200"
21	bjp	exon	44675868	44678086	2	-	.	gene_id "ENSG00000229880"; transcript_id "ENSE00000768001"
21	bjp	exon	44686358	44686629	2	+	.	gene_id "ENSG00000276647"; transcript_id "ENSE00003754561"
21	bjp	exon	44690545	44690606	2	-	.	gene_id "ENSG00000175894"; transcript_id "ENSE00003718568"
21	bjp	exon	44711433	44711580	2	-	.	gene_id "ENSG00000175894"; transcript_id "ENSE00001423221"
21	bjp	exon	44768580	44771489	2	-	.	gene_id "ENSG00000184787"; transcript_id "ENSG00000184787.1_M6"
21	bjp	exon	44773547	44775436	2	-	.	gene_id "ENSG00000184787"; transcript_id "ENSG00000184787.2_M6"
21	bjp	exon	44776834	44777417	2	-	.	gene_id "ENSG00000184787"; transcript_id "ENSG00000184787.1_M4"
21	bjp	exon	44779144	44779216	2	-	.	gene_id "ENSG00000184787"; transcript_id "ENSE00001929225"
21	bjp	exon	44785666	44785791	2	-	.	gene_id "ENSG00000184787"; transcript_id "ENSE00001882636"
21	bjp	exon	44787920	44787965	2	-	.	gene_id "ENSG00000184787"; transcript_id "ENSE00003530492"
21	bjp	exon	44788060	44788095	2	-	.	gene_id "ENSG00000184787"; transcript_id "ENSE00003461738"
21	bjp	exon	44799990	44801398	2	-	.	gene_id "ENSG00000184787"; transcript_id "ENSG00000184787.1_M2"
21	bjp	exon	44801706	44802019	2	-	.	gene_id "ENSG00000184787"; transcript_id "ENSG00000184787.1_M11"
21	bjp	exon	44802577	44802636	2	+	.	gene_id "ENSG00000236519"; transcript_id "ENSE00001654036"
21	bjp	exon	44803747	44804717	2	+	.	gene_id "ENSG00000236519"; transcript_id "ENSE00001648916"
21	bjp	exon	44849585	44851627	2	-	.	gene_id "ENSG00000183255"; transcript_id "ENSG00000183255.1_M3"
21	bjp	exon	44855210	44855256	2	-	.	gene_id "ENSG00000183255"; transcript_id "ENSG00000183255.2_M3"
21	bjp	exon	44856193	44856364	2	-	.	gene_id "ENSG00000183255"; transcript_id "ENSE00003496468"
21	bjp	exon	44861163	44861271	2	-	.	gene_id "ENSG00000183255"; transcript_id "ENSG00000183255.1_M2"
21	bjp	exon	44861728	44861933	2	-	.	gene_id "ENSG00000183255"; transcript_id "ENSE00001530589"
21	bjp	exon	44865395	44865447	2	-	.	gene_id "ENSG00000183255"; transcript_id "ENSE00003464385"
21	bjp	exon	44865571	44865896	2	-	.	gene_id "ENSG00000183255"; transcript_id "ENSG00000183255.2_M2"
21	bjp	exon	44872854	44873032	2	-	.	gene_id "ENSG00000183255"; transcript_id "ENSE00001953116"
21	bjp	exon	44873502	44873903	2	-	.	gene_id "ENSG00000183255"; transcript_id "ENSG00000183255.1_M4"
21	bjp	exon	44885953	44886430	2	-	.	gene_id "ENSG00000160255"; transcript_id "ENSG00000160255.1_M3"
21	bjp	exon	44888693	44889131	2	-	.	gene_id "ENSG00000160255"; transcript_id "ENSG00000160255.1_M2"
21	bjp	exon	44889276	44889495	2	-	.	gene_id "ENSG00000160255"; transcript_id "ENSE00003474058"
21	bjp	exon	44889978	44890222	2	-	.	gene_id "ENSG00000160255"; transcript_id "ENSE00003470757"
21	bjp	exon	44891809	44891996	2	-	.	gene_id "ENSG00000160255"; transcript_id "ENSE00003562837"
21	bjp	exon	44892917	44895060	2	-	.	gene_id "ENSG00000160255"; transcript_id "ENSG00000160255.1_M4"
21	bjp	exon	44899067	44899162	2	-	.	gene_id "ENSG00000160255"; transcript_id "ENSE00003583970"
21	bjp	exon	44900320	44900475	2	-	.	gene_id "ENSG00000160255"; transcript_id "ENSE00003573867"
21	bjp	exon	44901492	44901830	2	-	.	gene_id "ENSG00000160255"; transcript_id "ENSG00000160255.2_M2"
21	bjp	exon	44903365	44903535	2	-	.	gene_id "ENSG00000160255"; transcript_id "ENSG00000160255.1_M5"
21	bjp	exon	44906915	44907095	2	-	.	gene_id "ENSG00000160255"; transcript_id "ENSG00000160255.2_M3"
21	bjp	exon	44907987	44908182	2	-	.	gene_id "ENSG00000160255"; transcript_id "ENSG00000160255.3_M2"
21	bjp	exon	44909320	44909491	2	-	.	gene_id "ENSG00000160255"; transcript_id "ENSE00002100821"
21	bjp	exon	44910284	44910826	2	-	.	gene_id "ENSG00000160255"; transcript_id "ENSG00000160255.1_M9"
21	bjp	exon	44911376	44911460	2	-	.	gene_id "ENSG00000160255"; transcript_id "ENSE00001530495"
21	bjp	exon	44914194	44914283	2	-	.	gene_id "ENSG00000160255"; transcript_id "ENSE00002113067"
21	bjp	exon	44920821	44921050	2	-	.	gene_id "ENSG00000160255"; transcript_id "ENSG00000160255.1_M11"
21	bjp	exon	44921134	44921351	2	+	.	gene_id "ENSG00000227039"; transcript_id "ENSG00000227039.1_M5"
21	bjp	exon	44922913	44922983	2	+	.	gene_id "ENSG00000227039"; transcript_id "ENSE00003710787"
21	bjp	exon	44926807	44927004	2	+	.	gene_id "ENSG00000227039"; transcript_id "ENSG00000227039.1_M2"
21	bjp	exon	44927625	44927667	2	+	.	gene_id "ENSG00000227039"; transcript_id "ENSE00001704328"
21	bjp	exon	44927854	44928653	2	+	.	gene_id "ENSG00000227039"; transcript_id "ENSG00000227039.1_M6"
21	bjp	exon	44928874	44929652	2	+	.	gene_id "ENSG00000227039"; transcript_id "ENSE00001605959_F2"
21	bjp	exon	44929679	44930112	2	-	.	gene_id "ENSG00000273027"; transcript_id "ENSE00003708573_F1"
21	bjp	exon	44931814	44931989	2	-	.	gene_id "ENSG00000160255"; transcript_id "ENSE00002118353"
21	bjp	exon	44932814	44934368	2	-	.	gene_id "ENSG00000183250"; transcript_id "ENSE00003759227"
21	bjp	exon	44934725	44935096	2	-	.	gene_id "ENSG00000183250"; transcript_id "ENSG00000183250.1_M3"
21	bjp	exon	44935627	44935890	2	-	.	gene_id "ENSG00000183250"; transcript_id "ENSE00001318296"
21	bjp	exon	44936303	44936954	2	+	.	gene_id "ENSG00000272825"; transcript_id "ENSE00003708308"
21	bjp	exon	44937539	44937682	2	-	.	gene_id "ENSG00000183250"; transcript_id "ENSE00001297690"
21	bjp	exon	44958246	44958424	2	+	.	gene_id "ENSG00000160256"; transcript_id "ENSE00001809547"
21	bjp	exon	44969110	44969264	2	+	.	gene_id "ENSG00000160256"; transcript_id "ENSE00001618394"
21	bjp	exon	44973056	44973265	2	+	.	gene_id "ENSG00000160256"; transcript_id "ENSG00000160256.2_M2"
21	bjp	exon	44999208	44999656	2	-	.	gene_id "ENSG00000275874"; transcript_id "ENSE00003722737"
21	bjp	exon	45004444	45004727	2	-	.	gene_id "ENSG00000275874"; transcript_id "ENSE00003722794"
21	bjp	exon	45070952	45073211	2	-	.	gene_id "ENSG00000235374"; transcript_id "ENSG00000235374.1_M3"
21	bjp	exon	45073790	45073852	2	-	.	gene_id "ENSG00000235374"; transcript_id "ENSE00001564150_F1"
21	bjp	exon	45073904	45074165	2	-	.	gene_id "ENSG00000235374"; transcript_id "ENSE00001564150_F2"
21	bjp	exon	45074569	45074793	2	+	.	gene_id "ENSG00000197381"; transcript_id "ENSG00000197381.1_M2"
21	bjp	exon	45100487	45101094	2	-	.	gene_id "ENSG00000267857"; transcript_id "ENSE00002984309"
21	bjp	exon	45116933	45117038	2	+	.	gene_id "ENSG00000197381"; transcript_id "ENSE00001929777"
21	bjp	exon	45118564	45118619	2	+	.	gene_id "ENSG00000197381"; transcript_id "ENSE00001888667"
21	bjp	exon	45120794	45120959	2	+	.	gene_id "ENSG00000197381"; transcript_id "ENSG00000197381.2_M2"
21	bjp	exon	45128402	45128573	2	+	.	gene_id "ENSG00000197381"; transcript_id "ENSG00000197381.3_M2"
21	bjp	exon	45133559	45133682	2	+	.	gene_id "ENSG00000197381"; transcript_id "ENSE00001902790"
21	bjp	exon	45134715	45134832	2	+	.	gene_id "ENSG00000197381"; transcript_id "ENSG00000197381.1_M3"
21	bjp	exon	45137081	45137326	2	+	.	gene_id "ENSG00000197381"; transcript_id "ENSE00001825818"
21	bjp	exon	45144631	45144962	2	+	.	gene_id "ENSG00000197381"; transcript_id "ENSG00000197381.4_M2"
21	bjp	exon	45171610	45171759	2	+	.	gene_id "ENSG00000197381"; transcript_id "ENSG00000197381.2_M3"
21	bjp	exon	45175730	45176664	2	+	.	gene_id "ENSG00000197381"; transcript_id "ENSG00000197381.3_M3"
21	bjp	exon	45177067	45177547	2	+	.	gene_id "ENSG00000197381"; transcript_id "ENSE00001894242"
21	bjp	exon	45180330	45180444	2	+	.	gene_id "ENSG00000197381"; transcript_id "ENSG00000197381.5_M2"
21	bjp	exon	45181480	45181516	2	+	.	gene_id "ENSG00000197381"; transcript_id "ENSE00003776594"
21	bjp	exon	45182585	45182753	2	+	.	gene_id "ENSG00000197381"; transcript_id "ENSE00003721925"
21	bjp	exon	45183362	45183510	2	+	.	gene_id "ENSG00000197381"; transcript_id "ENSG00000197381.6_M2"
21	bjp	exon	45184923	45185091	2	+	.	gene_id "ENSG00000197381"; transcript_id "ENSE00003736672"
21	bjp	exon	45204555	45204736	2	+	.	gene_id "ENSG00000197381"; transcript_id "ENSE00003745511"
21	bjp	exon	45220836	45221014	2	+	.	gene_id "ENSG00000197381"; transcript_id "ENSE00003718967"
21	bjp	exon	45256911	45257267	2	+	.	gene_id "ENSG00000182586"; transcript_id "ENSE00002699741"
21	bjp	exon	45258451	45259285	2	+	.	gene_id "ENSG00000182586"; transcript_id "ENSG00000182586.2_M2"
21	bjp	exon	45269839	45270094	2	-	.	gene_id "ENSG00000186866"; transcript_id "ENSG00000186866.1_M5"
21	bjp	exon	45277017	45277142	2	-	.	gene_id "ENSG00000186866"; transcript_id "ENSE00003530867"
21	bjp	exon	45277233	45277773	2	-	.	gene_id "ENSG00000186866"; transcript_id "ENSG00000186866.1_M2"
21	bjp	exon	45278103	45278169	2	-	.	gene_id "ENSG00000186866"; transcript_id "ENSE00003553176"
21	bjp	exon	45282349	45282459	2	-	.	gene_id "ENSG00000186866"; transcript_id "ENSG00000186866.2_M2"
21	bjp	exon	45282804	45282938	2	-	.	gene_id "ENSG00000186866"; transcript_id "ENSE00001680898"
21	bjp	exon	45283352	45283527	2	-	.	gene_id "ENSG00000186866"; transcript_id "ENSG00000186866.1_M3"
21	bjp	exon	45285269	45285328	2	-	.	gene_id "ENSG00000186866"; transcript_id "ENSE00003748436"
21	bjp	exon	45285483	45285928	2	-	.	gene_id "ENSG00000186866"; transcript_id "ENSG00000186866.2_M3"
21	bjp	exon	45288052	45288244	2	+	.	gene_id "ENSG00000215447"; transcript_id "ENSG00000215447.1_M2"
21	bjp	exon	45289351	45289438	2	+	.	gene_id "ENSG00000215447"; transcript_id "ENSE00001714446"
21	bjp	exon	45302258	45303515	2	-	.	gene_id "ENSG00000184274"; transcript_id "ENSE00001639661"
21	bjp	exon	45304488	45305257	2	-	.	gene_id "ENSG00000184274"; transcript_id "ENSE00002063048"
21	bjp	exon	45338666	45338878	2	-	.	gene_id "ENSG00000237664"; transcript_id "ENSE00001708983_F1"
21	bjp	exon	45341825	45341990	2	-	.	gene_id "ENSG00000237664"; transcript_id "ENSE00001726394"
21	bjp	exon	45376191	45376382	2	-	.	gene_id "ENSG00000228930"; transcript_id "ENSE00001685072"
21	bjp	exon	45378201	45378427	2	-	.	gene_id "ENSG00000228355"; transcript_id "ENSG00000228355.1_M2"
21	bjp	exon	45379533	45379635	2	-	.	gene_id "ENSG00000228355"; transcript_id "ENSG00000228355.2_M2"
21	bjp	exon	45403809	45404369	2	-	.	gene_id "ENSG00000273796"; transcript_id "ENSE00003752057"
21	bjp	exon	45405137	45405241	2	+	.	gene_id "ENSG00000182871"; transcript_id "ENSE00001758888"
21	bjp	exon	45405379	45405473	2	+	.	gene_id "ENSG00000182871"; transcript_id "ENSE00001603969"
21	bjp	exon	45407386	45407620	2	-	.	gene_id "ENSG00000224574"; transcript_id "ENSE00001764084"
21	bjp	exon	45408008	45408099	2	-	.	gene_id "ENSG00000224574"; transcript_id "ENSE00001625134"
21	bjp	exon	45408457	45408563	2	-	.	gene_id "ENSG00000224574"; transcript_id "ENSE00001601201"
21	bjp	exon	45409948	45410065	2	-	.	gene_id "ENSG00000224574"; transcript_id "ENSE00001741164"
21	bjp	exon	45419716	45421619	2	-	.	gene_id "ENSG00000183535"; transcript_id "ENSE00001530161"
21	bjp	exon	45422412	45422661	2	-	.	gene_id "ENSG00000183535"; transcript_id "ENSE00002084477"
21	bjp	exon	45423770	45425070	2	-	.	gene_id "ENSG00000183535"; transcript_id "ENSG00000183535.1_M2"
21	bjp	exon	45455489	45456881	2	+	.	gene_id "ENSG00000182871"; transcript_id "ENSG00000182871.1_M2"
21	bjp	exon	45468242	45468786	2	+	.	gene_id "ENSG00000182871"; transcript_id "ENSE00001654135"
21	bjp	exon	45473895	45473981	2	+	.	gene_id "ENSG00000182871"; transcript_id "ENSE00001640622"
21	bjp	exon	45475476	45475535	2	+	.	gene_id "ENSG00000182871"; transcript_id "ENSE00001722709"
21	bjp	exon	45477411	45477487	2	+	.	gene_id "ENSG00000182871"; transcript_id "ENSE00001627003"
21	bjp	exon	45477750	45477965	2	+	.	gene_id "ENSG00000182871"; transcript_id "ENSE00001638049"
21	bjp	exon	45478266	45478326	2	+	.	gene_id "ENSG00000275167"; transcript_id "ENSE00003717901"
21	bjp	exon	45479902	45479964	2	+	.	gene_id "ENSG00000182871"; transcript_id "ENSE00001685925"
21	bjp	exon	45480070	45480156	2	+	.	gene_id "ENSG00000182871"; transcript_id "ENSE00001758572"
21	bjp	exon	45480467	45480520	2	+	.	gene_id "ENSG00000182871"; transcript_id "ENSE00001617212"
21	bjp	exon	45480700	45480858	2	+	.	gene_id "ENSG00000182871"; transcript_id "ENSE00001619008"
21	bjp	exon	45481963	45482025	2	+	.	gene_id "ENSG00000182871"; transcript_id "ENSE00001665017"
21	bjp	exon	45482795	45482821	2	+	.	gene_id "ENSG00000182871"; transcript_id "ENSE00001748652"
21	bjp	exon	45486861	45486992	2	+	.	gene_id "ENSG00000182871"; transcript_id "ENSE00001760845"
21	bjp	exon	45487447	45487509	2	+	.	gene_id "ENSG00000182871"; transcript_id "ENSE00001705636"
21	bjp	exon	45488418	45488444	2	+	.	gene_id "ENSG00000182871"; transcript_id "ENSE00001712155"
21	bjp	exon	45489486	45489521	2	+	.	gene_id "ENSG00000182871"; transcript_id "ENSE00001677445"
21	bjp	exon	45490275	45490346	2	+	.	gene_id "ENSG00000182871"; transcript_id "ENSE00001759875"
21	bjp	exon	45490836	45490871	2	+	.	gene_id "ENSG00000182871"; transcript_id "ENSE00001792883"
21	bjp	exon	45491225	45491314	2	+	.	gene_id "ENSG00000182871"; transcript_id "ENSE00001742681"
21	bjp	exon	45492535	45492564	2	+	.	gene_id "ENSG00000182871"; transcript_id "ENSE00001649344"
21	bjp	exon	45492687	45492713	2	+	.	gene_id "ENSG00000182871"; transcript_id "ENSE00001701626"
21	bjp	exon	45493163	45493225	2	+	.	gene_id "ENSG00000182871"; transcript_id "ENSG00000182871.2_M2"
21	bjp	exon	45493501	45493571	2	+	.	gene_id "ENSG00000182871"; transcript_id "ENSE00003523340_F1"
21	bjp	exon	45493576	45494544	2	-	.	gene_id "ENSG00000173638"; transcript_id "ENSE00001795265_F1"
21	bjp	exon	45494572	45494861	2	-	.	gene_id "ENSG00000173638"; transcript_id "ENSE00001795265_F2"
21	bjp	exon	45494916	45495357	2	-	.	gene_id "ENSG00000173638"; transcript_id "ENSE00001795265_F3"
21	bjp	exon	45495433	45496379	2	-	.	gene_id "ENSG00000173638"; transcript_id "ENSE00001795265_F4"
21	bjp	exon	45496500	45496568	2	+	.	gene_id "ENSG00000182871"; transcript_id "ENSE00003463075"
21	bjp	exon	45497050	45497092	2	+	.	gene_id "ENSG00000182871"; transcript_id "ENSE00003465228"
21	bjp	exon	45497599	45497812	2	+	.	gene_id "ENSG00000182871"; transcript_id "ENSG00000182871.3_M2"
21	bjp	exon	45502513	45502969	2	-	.	gene_id "ENSG00000173638"; transcript_id "ENSE00001958145"
21	bjp	exon	45503933	45504010	2	-	.	gene_id "ENSG00000173638"; transcript_id "ENSE00001940589_F1"
21	bjp	exon	45504055	45504121	2	-	.	gene_id "ENSG00000173638"; transcript_id "ENSE00001940589_F2"
21	bjp	exon	45504416	45504556	2	+	.	gene_id "ENSG00000182871"; transcript_id "ENSE00001601591"
21	bjp	exon	45505134	45505278	2	+	.	gene_id "ENSG00000182871"; transcript_id "ENSE00001761211"
21	bjp	exon	45505358	45505431	2	+	.	gene_id "ENSG00000182871"; transcript_id "ENSE00001725836"
21	bjp	exon	45505835	45505966	2	+	.	gene_id "ENSG00000182871"; transcript_id "ENSG00000182871.4_M2"
21	bjp	exon	45509356	45509601	2	+	.	gene_id "ENSG00000182871"; transcript_id "ENSE00003575913"
21	bjp	exon	45510064	45510261	2	+	.	gene_id "ENSG00000182871"; transcript_id "ENSE00003636018"
21	bjp	exon	45511111	45511226	2	+	.	gene_id "ENSG00000182871"; transcript_id "ENSE00003588504"
21	bjp	exon	45512188	45512361	2	+	.	gene_id "ENSG00000182871"; transcript_id "ENSG00000182871.1_M4"
21	bjp	exon	45513559	45513720	2	+	.	gene_id "ENSG00000182871"; transcript_id "ENSG00000182871.6_M2"
21	bjp	exon	45525817	45525958	2	-	.	gene_id "ENSG00000173638"; transcript_id "ENSE00002299646"
21	bjp	exon	45530770	45530971	2	-	.	gene_id "ENSG00000173638"; transcript_id "ENSE00001210607"
21	bjp	exon	45531389	45532148	2	-	.	gene_id "ENSG00000173638"; transcript_id "ENSG00000173638.1_M4"
21	bjp	exon	45535984	45536528	2	-	.	gene_id "ENSG00000173638"; transcript_id "ENSE00001869151"
21	bjp	exon	45537771	45538008	2	-	.	gene_id "ENSG00000173638"; transcript_id "ENSG00000173638.1_M3"
21	bjp	exon	45541787	45541838	2	-	.	gene_id "ENSG00000173638"; transcript_id "ENSE00001769708"
21	bjp	exon	45542368	45542471	2	-	.	gene_id "ENSG00000173638"; transcript_id "ENSE00001857378"
21	bjp	exon	45543777	45543859	2	-	.	gene_id "ENSG00000173638"; transcript_id "ENSE00002166597"
21	bjp	exon	45544137	45544411	2	-	.	gene_id "ENSG00000173638"; transcript_id "ENSG00000173638.2_M3"
21	bjp	exon	45595573	45595661	2	+	.	gene_id "ENSG00000233922"; transcript_id "ENSE00001678177"
21	bjp	exon	45643694	45643868	2	+	.	gene_id "ENSG00000183570"; transcript_id "ENSG00000183570.1_M2"
21	bjp	exon	45668874	45669032	2	+	.	gene_id "ENSG00000183570"; transcript_id "ENSE00001814839"
21	bjp	exon	45673555	45673735	2	+	.	gene_id "ENSG00000183570"; transcript_id "ENSE00003131757"
21	bjp	exon	45728676	45728748	2	+	.	gene_id "ENSG00000183570"; transcript_id "ENSE00001853497"
21	bjp	exon	45732725	45732756	2	+	.	gene_id "ENSG00000183570"; transcript_id "ENSE00003770149"
21	bjp	exon	45735392	45735429	2	+	.	gene_id "ENSG00000183570"; transcript_id "ENSE00001542369"
21	bjp	exon	45744231	45744337	2	+	.	gene_id "ENSG00000183570"; transcript_id "ENSE00003102660"
21	bjp	exon	45748023	45748139	2	+	.	gene_id "ENSG00000183570"; transcript_id "ENSE00003711418"
21	bjp	exon	45749381	45751086	2	+	.	gene_id "ENSG00000183570"; transcript_id "ENSG00000183570.1_M11"
21	bjp	exon	45752850	45752986	2	+	.	gene_id "ENSG00000183570"; transcript_id "ENSE00001783050"
21	bjp	exon	45759804	45763758	2	-	.	gene_id "ENSG00000275139"; transcript_id "ENSE00003716006"
21	bjp	exon	45788298	45788739	2	+	.	gene_id "ENSG00000183570"; transcript_id "ENSE00001924472"
21	bjp	exon	45832608	45832658	2	-	.	gene_id "ENSG00000205424"; transcript_id "ENSE00001483374"
21	bjp	exon	45836286	45836419	2	-	.	gene_id "ENSG00000205424"; transcript_id "ENSE00001483375"
21	bjp	exon	45848163	45848401	2	+	.	gene_id "ENSG00000183570"; transcript_id "ENSE00001542355"
21	bjp	exon	45849961	45850095	2	+	.	gene_id "ENSG00000183570"; transcript_id "ENSG00000183570.3_M2"
21	bjp	exon	45853971	45854008	2	+	.	gene_id "ENSG00000183570"; transcript_id "ENSE00001933220"
21	bjp	exon	45858336	45858458	2	+	.	gene_id "ENSG00000183570"; transcript_id "ENSE00001915764"
21	bjp	exon	45858681	45858810	2	+	.	gene_id "ENSG00000183570"; transcript_id "ENSE00001829740"
21	bjp	exon	45858895	45859003	2	+	.	gene_id "ENSG00000183570"; transcript_id "ENSG00000183570.4_M2"
21	bjp	exon	45859702	45859777	2	+	.	gene_id "ENSG00000183570"; transcript_id "ENSE00001913159"
21	bjp	exon	45869208	45869324	2	+	.	gene_id "ENSG00000183570"; transcript_id "ENSE00001829028"
21	bjp	exon	45870854	45873345	2	+	.	gene_id "ENSG00000276633"; transcript_id "ENSE00003740681"
21	bjp	exon	45893877	45894017	2	+	.	gene_id "ENSG00000183570"; transcript_id "ENSE00002357425"
21	bjp	exon	45896208	45896362	2	+	.	gene_id "ENSG00000183570"; transcript_id "ENSG00000183570.1_M4"
21	bjp	exon	45913951	45914094	2	+	.	gene_id "ENSG00000183570"; transcript_id "ENSG00000183570.2_M3"
21	bjp	exon	45940030	45940199	2	+	.	gene_id "ENSG00000183570"; transcript_id "ENSG00000183570.6_M2"
21	bjp	exon	45941670	45942454	2	+	.	gene_id "ENSG00000183570"; transcript_id "ENSG00000183570.3_M3"
21	bjp	exon	45974489	45974953	2	+	.	gene_id "ENSG00000274248"; transcript_id "ENSE00003725750"
21	bjp	exon	45986526	45986685	2	+	.	gene_id "ENSG00000142156"; transcript_id "ENSE00002468227"
21	bjp	exon	45986944	45987072	2	+	.	gene_id "ENSG00000142156"; transcript_id "ENSE00002430903"
21	bjp	exon	45987610	45987654	2	+	.	gene_id "ENSG00000142156"; transcript_id "ENSG00000142156.2_M2"
21	bjp	exon	45989084	45989137	2	+	.	gene_id "ENSG00000142156"; transcript_id "ENSE00002473380"
21	bjp	exon	45989608	45989652	2	+	.	gene_id "ENSG00000142156"; transcript_id "ENSE00002442314"
21	bjp	exon	45989752	45989778	2	+	.	gene_id "ENSG00000142156"; transcript_id "ENSE00002514254"
21	bjp	exon	45990258	45990284	2	+	.	gene_id "ENSG00000142156"; transcript_id "ENSE00002446605"
21	bjp	exon	45990378	45990422	2	+	.	gene_id "ENSG00000142156"; transcript_id "ENSE00002492838"
21	bjp	exon	45990773	45990826	2	+	.	gene_id "ENSG00000142156"; transcript_id "ENSE00002477756"
21	bjp	exon	45990979	45991041	2	+	.	gene_id "ENSG00000142156"; transcript_id "ENSE00002450819"
21	bjp	exon	45992010	45992072	2	+	.	gene_id "ENSG00000142156"; transcript_id "ENSE00002494313"
21	bjp	exon	45992164	45992217	2	+	.	gene_id "ENSG00000142156"; transcript_id "ENSE00002468467"
21	bjp	exon	45992363	45992398	2	+	.	gene_id "ENSG00000142156"; transcript_id "ENSE00002500444"
21	bjp	exon	45992748	45992810	2	+	.	gene_id "ENSG00000142156"; transcript_id "ENSE00002449732"
21	bjp	exon	45994167	45994229	2	+	.	gene_id "ENSG00000142156"; transcript_id "ENSE00002470662"
21	bjp	exon	45997421	45997483	2	+	.	gene_id "ENSG00000142156"; transcript_id "ENSE00002459279"
21	bjp	exon	45997700	45997762	2	+	.	gene_id "ENSG00000142156"; transcript_id "ENSE00002465494"
21	bjp	exon	45998121	45998171	2	+	.	gene_id "ENSG00000142156"; transcript_id "ENSE00002478448"
21	bjp	exon	45998398	45998433	2	+	.	gene_id "ENSG00000142156"; transcript_id "ENSE00002505064"
21	bjp	exon	45998897	45998959	2	+	.	gene_id "ENSG00000142156"; transcript_id "ENSE00002525270"
21	bjp	exon	45999153	45999218	2	+	.	gene_id "ENSG00000142156"; transcript_id "ENSE00002519552"
21	bjp	exon	45999400	45999692	2	+	.	gene_id "ENSG00000142156"; transcript_id "ENSG00000142156.3_M2"
21	bjp	exon	46037052	46037898	2	+	.	gene_id "ENSG00000224413"; transcript_id "ENSE00001746523"
21	bjp	exon	46038457	46039807	2	+	.	gene_id "ENSG00000224413"; transcript_id "ENSE00001806459"
21	bjp	exon	46052596	46052703	2	+	.	gene_id "ENSG00000228235"; transcript_id "ENSE00001613855"
21	bjp	exon	46072085	46072248	2	-	.	gene_id "ENSG00000233767"; transcript_id "ENSE00001594272"
21	bjp	exon	46097472	46097530	2	-	.	gene_id "ENSG00000227438"; transcript_id "ENSE00001776573"
21	bjp	exon	46098097	46098173	2	+	.	gene_id "ENSG00000142173"; transcript_id "ENSG00000142173.1_M2"
21	bjp	exon	46098797	46099147	2	+	.	gene_id "ENSG00000142173"; transcript_id "ENSE00001700317"
21	bjp	exon	46111414	46111591	2	+	.	gene_id "ENSG00000142173"; transcript_id "ENSG00000142173.2_M2"
21	bjp	exon	46111979	46112577	2	+	.	gene_id "ENSG00000142173"; transcript_id "ENSG00000142173.1_M3"
21	bjp	exon	46112804	46112949	2	+	.	gene_id "ENSG00000142173"; transcript_id "ENSG00000142173.3_M2"
21	bjp	exon	46113617	46114073	2	+	.	gene_id "ENSG00000142173"; transcript_id "ENSG00000142173.4_M2"
21	bjp	exon	46115872	46115925	2	+	.	gene_id "ENSG00000142173"; transcript_id "ENSE00003477309"
21	bjp	exon	46116009	46116053	2	+	.	gene_id "ENSG00000142173"; transcript_id "ENSE00003473000"
21	bjp	exon	46116377	46116403	2	+	.	gene_id "ENSG00000142173"; transcript_id "ENSE00003569914"
21	bjp	exon	46116651	46116677	2	+	.	gene_id "ENSG00000142173"; transcript_id "ENSE00003536878"
21	bjp	exon	46116770	46116814	2	+	.	gene_id "ENSG00000142173"; transcript_id "ENSE00003652273"
21	bjp	exon	46117400	46117521	2	+	.	gene_id "ENSG00000142173"; transcript_id "ENSG00000142173.5_M2"
21	bjp	exon	46117874	46117936	2	+	.	gene_id "ENSG00000142173"; transcript_id "ENSE00000952704"
21	bjp	exon	46119030	46119119	2	+	.	gene_id "ENSG00000142173"; transcript_id "ENSE00000952695"
21	bjp	exon	46119788	46119850	2	+	.	gene_id "ENSG00000142173"; transcript_id "ENSE00000952678"
21	bjp	exon	46151738	46151759	2	+	.	gene_id "ENSG00000237338"; transcript_id "ENSE00001793539_F1"
21	bjp	exon	46184356	46184476	2	-	.	gene_id "ENSG00000160284"; transcript_id "ENSG00000160284.2_M2"
21	bjp	exon	46185079	46185187	2	+	.	gene_id "ENSG00000228404"; transcript_id "ENSE00001804194"
21	bjp	exon	46188141	46188493	2	-	.	gene_id "ENSG00000160285"; transcript_id "ENSG00000160285.1_M4"
21	bjp	exon	46194491	46194661	2	-	.	gene_id "ENSG00000160285"; transcript_id "ENSG00000160285.1_M2"
21	bjp	exon	46195676	46195756	2	-	.	gene_id "ENSG00000160285"; transcript_id "ENSE00003493443"
21	bjp	exon	46196202	46196371	2	-	.	gene_id "ENSG00000160285"; transcript_id "ENSG00000160285.2_M2"
21	bjp	exon	46205836	46205941	2	-	.	gene_id "ENSG00000160285"; transcript_id "ENSE00001051152"
21	bjp	exon	46206672	46206768	2	-	.	gene_id "ENSG00000160285"; transcript_id "ENSE00001051185"
21	bjp	exon	46207428	46207577	2	-	.	gene_id "ENSG00000160285"; transcript_id "ENSE00001285727"
21	bjp	exon	46208251	46208301	2	-	.	gene_id "ENSG00000160285"; transcript_id "ENSE00001051179"
21	bjp	exon	46209554	46209625	2	-	.	gene_id "ENSG00000160285"; transcript_id "ENSE00001051174"
21	bjp	exon	46210688	46210744	2	-	.	gene_id "ENSG00000160285"; transcript_id "ENSE00001051175"
21	bjp	exon	46213025	46213052	2	-	.	gene_id "ENSG00000160285"; transcript_id "ENSE00001296974"
21	bjp	exon	46213738	46213835	2	-	.	gene_id "ENSG00000160285"; transcript_id "ENSE00001051181"
21	bjp	exon	46215180	46215298	2	-	.	gene_id "ENSG00000160285"; transcript_id "ENSE00001051158"
21	bjp	exon	46215685	46215793	2	-	.	gene_id "ENSG00000160285"; transcript_id "ENSE00003493703"
21	bjp	exon	46216389	46216524	2	-	.	gene_id "ENSG00000160285"; transcript_id "ENSE00003527897"
21	bjp	exon	46219476	46219572	2	-	.	gene_id "ENSG00000160285"; transcript_id "ENSE00003525946"
21	bjp	exon	46220269	46220477	2	+	.	gene_id "ENSG00000223901"; transcript_id "ENSG00000223901.1_M2"
21	bjp	exon	46221763	46221853	2	+	.	gene_id "ENSG00000223901"; transcript_id "ENSG00000223901.2_M2"
21	bjp	exon	46221976	46222341	2	+	.	gene_id "ENSG00000223901"; transcript_id "ENSG00000223901.3_M2"
21	bjp	exon	46222630	46222738	2	-	.	gene_id "ENSG00000160285"; transcript_id "ENSG00000160285.3_M2"
21	bjp	exon	46227319	46227690	2	-	.	gene_id "ENSG00000160285"; transcript_id "ENSG00000160285.4_M2"
21	bjp	exon	46228434	46228824	2	-	.	gene_id "ENSG00000160285"; transcript_id "ENSG00000160285.1_M8"
21	bjp	exon	46229217	46229363	2	+	.	gene_id "ENSG00000215424"; transcript_id "ENSG00000215424.1_M8"
21	bjp	exon	46229524	46230527	2	+	.	gene_id "ENSG00000215424"; transcript_id "ENSG00000215424.1_M2"
21	bjp	exon	46234511	46235125	2	+	.	gene_id "ENSG00000215424"; transcript_id "ENSE00001608729_F1"
21	bjp	exon	46235427	46235453	2	+	.	gene_id "ENSG00000215424"; transcript_id "ENSE00001608729_F2"
21	bjp	exon	46236224	46236326	2	+	.	gene_id "ENSG00000215424"; transcript_id "ENSE00001419892"
21	bjp	exon	46236829	46236979	2	-	.	gene_id "ENSG00000160294"; transcript_id "ENSE00003463408"
21	bjp	exon	46240811	46240833	2	-	.	gene_id "ENSG00000160294"; transcript_id "ENSE00003533166_F1"
21	bjp	exon	46241018	46242801	2	+	.	gene_id "ENSG00000215424"; transcript_id "ENSG00000215424.1_M4"
21	bjp	exon	46242932	46242999	2	+	.	gene_id "ENSG00000215424"; transcript_id "ENSG00000215424.2_M2"
21	bjp	exon	46243407	46243464	2	+	.	gene_id "ENSG00000215424"; transcript_id "ENSE00002855596_F1"
21	bjp	exon	46243723	46243750	2	+	.	gene_id "ENSG00000215424"; transcript_id "ENSE00002855596_F2"
21	bjp	exon	46244551	46244806	2	+	.	gene_id "ENSG00000215424"; transcript_id "ENSE00002858811_F1"
21	bjp	exon	46244866	46245197	2	-	.	gene_id "ENSG00000160294"; transcript_id "ENSE00003482081_F1"
21	bjp	exon	46246307	46246886	2	-	.	gene_id "ENSG00000160294"; transcript_id "ENSG00000160294.1_M3"
21	bjp	exon	46246890	46247231	2	+	.	gene_id "ENSG00000228137"; transcript_id "ENSE00001791667"
21	bjp	exon	46249586	46251514	2	+	.	gene_id "ENSG00000215424"; transcript_id "ENSE00001667261_F1"
21	bjp	exon	46251702	46252121	2	-	.	gene_id "ENSG00000239415"; transcript_id "ENSG00000239415.1_M2"
21	bjp	exon	46254392	46254526	2	-	.	gene_id "ENSG00000160294"; transcript_id "ENSE00003484738"
21	bjp	exon	46254776	46254844	2	-	.	gene_id "ENSG00000160294"; transcript_id "ENSE00003566979"
21	bjp	exon	46256476	46256986	2	-	.	gene_id "ENSG00000160294"; transcript_id "ENSG00000160294.1_M2"
21	bjp	exon	46258924	46258938	2	+	.	gene_id "ENSG00000215424"; transcript_id "ENSE00002773042_F1"
21	bjp	exon	46260793	46260906	2	-	.	gene_id "ENSG00000160294"; transcript_id "ENSE00003667275"
21	bjp	exon	46261280	46261411	2	-	.	gene_id "ENSG00000160294"; transcript_id "ENSE00003486931"
21	bjp	exon	46264117	46264217	2	-	.	gene_id "ENSG00000160294"; transcript_id "ENSE00003620264"
21	bjp	exon	46265321	46265523	2	-	.	gene_id "ENSG00000160294"; transcript_id "ENSE00003532634"
21	bjp	exon	46265925	46266952	2	-	.	gene_id "ENSG00000160294"; transcript_id "ENSG00000160294.2_M2"
21	bjp	exon	46266982	46268062	2	-	.	gene_id "ENSG00000160294"; transcript_id "ENSG00000160294.3_M2"
21	bjp	exon	46270263	46270563	2	-	.	gene_id "ENSG00000160294"; transcript_id "ENSG00000160294.4_M2"
21	bjp	exon	46272561	46272829	2	-	.	gene_id "ENSG00000160294"; transcript_id "ENSG00000160294.5_M2"
21	bjp	exon	46273388	46273585	2	-	.	gene_id "ENSG00000160294"; transcript_id "ENSE00001051206"
21	bjp	exon	46275186	46275325	2	-	.	gene_id "ENSG00000160294"; transcript_id "ENSE00001051216"
21	bjp	exon	46277527	46277717	2	-	.	gene_id "ENSG00000160294"; transcript_id "ENSE00001051232"
21	bjp	exon	46279993	46280137	2	-	.	gene_id "ENSG00000160294"; transcript_id "ENSE00001051213"
21	bjp	exon	46280497	46280575	2	-	.	gene_id "ENSG00000160294"; transcript_id "ENSE00001051212"
21	bjp	exon	46283615	46283838	2	-	.	gene_id "ENSG00000160294"; transcript_id "ENSE00001051219"
21	bjp	exon	46284068	46285394	2	-	.	gene_id "ENSG00000160294"; transcript_id "ENSG00000160294.2_M3"
21	bjp	exon	46285699	46286297	2	-	.	gene_id "ENSG00000160294"; transcript_id "ENSG00000160294.3_M3"
21	bjp	exon	46286337	46286743	2	+	.	gene_id "ENSG00000182362"; transcript_id "ENSG00000182362.1_M6"
21	bjp	exon	46286870	46287123	2	+	.	gene_id "ENSG00000182362"; transcript_id "ENSG00000182362.1_M2"
21	bjp	exon	46291334	46292197	2	+	.	gene_id "ENSG00000182362"; transcript_id "ENSG00000182362.1_M3"
21	bjp	exon	46296162	46296230	2	+	.	gene_id "ENSG00000182362"; transcript_id "ENSE00001322578"
21	bjp	exon	46297539	46297751	2	+	.	gene_id "ENSG00000182362"; transcript_id "ENSG00000182362.2_M2"
21	bjp	exon	46300354	46300794	2	-	.	gene_id "ENSG00000160298"; transcript_id "ENSG00000160298.1_M3"
21	bjp	exon	46301130	46302154	2	-	.	gene_id "ENSG00000160298"; transcript_id "ENSG00000160298.1_M5"
21	bjp	exon	46302485	46302576	2	-	.	gene_id "ENSG00000160298"; transcript_id "ENSE00003471562"
21	bjp	exon	46421970	46422124	2	+	.	gene_id "ENSG00000160299"; transcript_id "ENSE00003479687"
21	bjp	exon	46425831	46425971	2	+	.	gene_id "ENSG00000160299"; transcript_id "ENSE00003513445"
21	bjp	exon	46427622	46427795	2	+	.	gene_id "ENSG00000160299"; transcript_id "ENSE00003507274"
21	bjp	exon	46428395	46428590	2	+	.	gene_id "ENSG00000160299"; transcript_id "ENSE00003472119"
21	bjp	exon	46430010	46430232	2	+	.	gene_id "ENSG00000160299"; transcript_id "ENSE00003517344"
21	bjp	exon	46430507	46430657	2	+	.	gene_id "ENSG00000160299"; transcript_id "ENSE00003526928"
21	bjp	exon	46431259	46431329	2	+	.	gene_id "ENSG00000160299"; transcript_id "ENSE00001815960"
21	bjp	exon	46431529	46432215	2	+	.	gene_id "ENSG00000160299"; transcript_id "ENSG00000160299.1_M3"
21	bjp	exon	46435904	46436148	2	+	.	gene_id "ENSG00000160299"; transcript_id "ENSE00003482441"
21	bjp	exon	46436979	46437081	2	+	.	gene_id "ENSG00000160299"; transcript_id "ENSG00000160299.6_M2"
21	bjp	exon	46438164	46438337	2	+	.	gene_id "ENSG00000160299"; transcript_id "ENSE00003498357"
21	bjp	exon	46440083	46440202	2	+	.	gene_id "ENSG00000160299"; transcript_id "ENSE00003560159"
21	bjp	exon	46440855	46441084	2	+	.	gene_id "ENSG00000160299"; transcript_id "ENSG00000160299.7_M2"
21	bjp	exon	46442497	46443172	2	+	.	gene_id "ENSG00000160299"; transcript_id "ENSG00000160299.8_M2"
21	bjp	exon	46443810	46443948	2	+	.	gene_id "ENSG00000160299"; transcript_id "ENSE00003518479"
21	bjp	exon	46444694	46444821	2	+	.	gene_id "ENSG00000160299"; transcript_id "ENSE00003494030"
21	bjp	exon	46445284	46445769	2	+	.	gene_id "ENSG00000160299"; transcript_id "ENSG00000160299.9_M2"
21	bjp	exon	46458899	46459222	2	+	.	gene_id "ENSG00000160305"; transcript_id "ENSG00000160305.1_M5"
21	bjp	exon	46462471	46462522	2	+	.	gene_id "ENSG00000223692"; transcript_id "ENSE00001740202"
21	bjp	exon	46462712	46462763	2	+	.	gene_id "ENSG00000223692"; transcript_id "ENSE00001790677"
21	bjp	exon	46463066	46463228	2	+	.	gene_id "ENSG00000223692"; transcript_id "ENSE00001765964"
21	bjp	exon	46469146	46469306	2	+	.	gene_id "ENSG00000223692"; transcript_id "ENSE00001681675"
21	bjp	exon	46484757	46484828	2	+	.	gene_id "ENSG00000160305"; transcript_id "ENSE00002347315"
21	bjp	exon	46490600	46490719	2	+	.	gene_id "ENSG00000160305"; transcript_id "ENSE00002324363"
21	bjp	exon	46496988	46497107	2	+	.	gene_id "ENSG00000160305"; transcript_id "ENSE00002319629"
21	bjp	exon	46498582	46498833	2	+	.	gene_id "ENSG00000160305"; transcript_id "ENSE00002218277"
21	bjp	exon	46504313	46504489	2	+	.	gene_id "ENSG00000160305"; transcript_id "ENSG00000160305.1_M3"
21	bjp	exon	46509257	46509376	2	+	.	gene_id "ENSG00000160305"; transcript_id "ENSE00003471299"
21	bjp	exon	46511417	46511614	2	+	.	gene_id "ENSG00000160305"; transcript_id "ENSG00000160305.1_M2"
21	bjp	exon	46525618	46525722	2	+	.	gene_id "ENSG00000202239"; transcript_id "ENSE00001440132"
21	bjp	exon	46529092	46529183	2	+	.	gene_id "ENSG00000160305"; transcript_id "ENSE00003546587"
21	bjp	exon	46532127	46532237	2	+	.	gene_id "ENSG00000160305"; transcript_id "ENSE00003548383"
21	bjp	exon	46533524	46533647	2	+	.	gene_id "ENSG00000160305"; transcript_id "ENSE00003466194"
21	bjp	exon	46534004	46534113	2	+	.	gene_id "ENSG00000160305"; transcript_id "ENSE00003560854"
21	bjp	exon	46534585	46534687	2	+	.	gene_id "ENSG00000160305"; transcript_id "ENSE00003532045"
21	bjp	exon	46537224	46537288	2	+	.	gene_id "ENSG00000160305"; transcript_id "ENSE00003466019"
21	bjp	exon	46537446	46537539	2	+	.	gene_id "ENSG00000160305"; transcript_id "ENSE00003623916"
21	bjp	exon	46538483	46538602	2	+	.	gene_id "ENSG00000160305"; transcript_id "ENSE00003477663"
21	bjp	exon	46541756	46541895	2	+	.	gene_id "ENSG00000160305"; transcript_id "ENSE00003474907"
21	bjp	exon	46545137	46545273	2	+	.	gene_id "ENSG00000160305"; transcript_id "ENSG00000160305.3_M2"
21	bjp	exon	46545881	46546304	2	+	.	gene_id "ENSG00000160305"; transcript_id "ENSG00000160305.4_M2"
21	bjp	exon	46546915	46547205	2	+	.	gene_id "ENSG00000160305"; transcript_id "ENSG00000160305.5_M2"
21	bjp	exon	46549771	46550110	2	+	.	gene_id "ENSG00000160305"; transcript_id "ENSG00000160305.6_M2"
21	bjp	exon	46550543	46550744	2	+	.	gene_id "ENSG00000160305"; transcript_id "ENSE00002499829"
21	bjp	exon	46551634	46551743	2	+	.	gene_id "ENSG00000160305"; transcript_id "ENSE00002476417"
21	bjp	exon	46551824	46551904	2	+	.	gene_id "ENSG00000160305"; transcript_id "ENSE00002513022"
21	bjp	exon	46552911	46554292	2	+	.	gene_id "ENSG00000160305"; transcript_id "ENSG00000160305.7_M2"
21	bjp	exon	46554575	46554696	2	+	.	gene_id "ENSG00000160305"; transcript_id "ENSE00003614249"
21	bjp	exon	46554822	46554933	2	+	.	gene_id "ENSG00000160305"; transcript_id "ENSE00003590044"
21	bjp	exon	46558223	46559106	2	+	.	gene_id "ENSG00000160305"; transcript_id "ENSG00000160305.2_M3"
21	bjp	exon	46560722	46560783	2	+	.	gene_id "ENSG00000160305"; transcript_id "ENSE00002517274"
21	bjp	exon	46561285	46561805	2	+	.	gene_id "ENSG00000160305"; transcript_id "ENSG00000160305.8_M2"
21	bjp	exon	46563660	46563932	2	+	.	gene_id "ENSG00000160305"; transcript_id "ENSG00000160305.9_M2"
21	bjp	exon	46565713	46565887	2	+	.	gene_id "ENSG00000160305"; transcript_id "ENSE00003479836"
21	bjp	exon	46566560	46566683	2	+	.	gene_id "ENSG00000160305"; transcript_id "ENSE00003516999"
21	bjp	exon	46567370	46569852	2	+	.	gene_id "ENSG00000160305"; transcript_id "ENSG00000160305.10_M2"
21	bjp	exon	46598962	46599503	2	-	.	gene_id "ENSG00000160307"; transcript_id "ENSG00000160307.1_M2"
21	bjp	exon	46602278	46602893	2	-	.	gene_id "ENSG00000160307"; transcript_id "ENSG00000160307.2_M2"
21	bjp	exon	46605013	46605208	2	-	.	gene_id "ENSG00000160307"; transcript_id "ENSE00001051348"
21	bjp	exon	46635167	46636547	2	+	.	gene_id "ENSG00000160310"; transcript_id "ENSG00000160310.1_M9"
21	bjp	exon	46636896	46636990	2	+	.	gene_id "ENSG00000160310"; transcript_id "ENSE00001336411"
21	bjp	exon	46644306	46644488	2	+	.	gene_id "ENSG00000160310"; transcript_id "ENSG00000160310.1_M2"
21	bjp	exon	46648318	46648619	2	+	.	gene_id "ENSG00000160310"; transcript_id "ENSG00000160310.1_M5"
21	bjp	exon	46651806	46652318	2	+	.	gene_id "ENSG00000160310"; transcript_id "ENSE00001336312"
21	bjp	exon	46652845	46652952	2	+	.	gene_id "ENSG00000160310"; transcript_id "ENSE00001780117"
21	bjp	exon	46653558	46654022	2	-	.	gene_id "ENSG00000230982"; transcript_id "ENSE00001623663"
21	bjp	exon	46656823	46659430	2	+	.	gene_id "ENSG00000160310"; transcript_id "ENSG00000160310.3_M5"
21	bjp	exon	46660833	46661936	2	+	.	gene_id "ENSG00000160310"; transcript_id "ENSG00000160310.1_M4"
21	bjp	exon	46663383	46663554	2	+	.	gene_id "ENSG00000160310"; transcript_id "ENSE00003480469"
21	bjp	exon	46664295	46665124	2	+	.	gene_id "ENSG00000160310"; transcript_id "ENSG00000160310.2_M4"
22	bjp	exon	16783412	16784409	2	-	.	gene_id "ENSG00000172967"; transcript_id "ENSE00001305313"
22	bjp	exon	16799771	16800024	2	-	.	gene_id "ENSG00000172967"; transcript_id "ENSE00001196508"
22	bjp	exon	16844399	16844525	2	+	.	gene_id "ENSG00000283535"; transcript_id "ENSE00003792651"
22	bjp	exon	16844865	16845076	2	+	.	gene_id "ENSG00000283535"; transcript_id "ENSE00003793472"
22	bjp	exon	16921443	16921753	2	-	.	gene_id "ENSG00000253460"; transcript_id "ENSE00002130948"
22	bjp	exon	16925952	16926197	2	-	.	gene_id "ENSG00000254264"; transcript_id "ENSE00002112625"
22	bjp	exon	16933521	16933825	2	-	.	gene_id "ENSG00000253481"; transcript_id "ENSE00002135872"
22	bjp	exon	16962877	16963724	2	-	.	gene_id "ENSG00000280156"; transcript_id "ENSE00003757391_F2"
22	bjp	exon	16963830	16964765	2	-	.	gene_id "ENSG00000280156"; transcript_id "ENSE00003757391_F3"
22	bjp	exon	16964863	16965177	2	-	.	gene_id "ENSG00000280156"; transcript_id "ENSE00003757391_F4"
22	bjp	exon	16965269	16966099	2	-	.	gene_id "ENSG00000280156"; transcript_id "ENSE00003757391_F5"
22	bjp	exon	16967482	16968297	2	-	.	gene_id "ENSG00000280156"; transcript_id "ENSE00003757391_F6"
22	bjp	exon	16968384	16969942	2	-	.	gene_id "ENSG00000280156"; transcript_id "ENSE00003757391_F7"
22	bjp	exon	16988168	16991872	2	-	.	gene_id "ENSG00000280156"; transcript_id "ENSE00003757391_F9"
22	bjp	exon	17008223	17012403	2	-	.	gene_id "ENSG00000280156"; transcript_id "ENSE00003757391_F11"
22	bjp	exon	17044873	17045000	2	+	.	gene_id "ENSG00000237438"; transcript_id "ENSE00001699373"
22	bjp	exon	17046346	17046444	2	+	.	gene_id "ENSG00000237438"; transcript_id "ENSE00003794480"
22	bjp	exon	17047324	17047430	2	+	.	gene_id "ENSG00000237438"; transcript_id "ENSG00000237438.1_M2"
22	bjp	exon	17056377	17056558	2	+	.	gene_id "ENSG00000237438"; transcript_id "ENSE00001806354"
22	bjp	exon	17057073	17060003	2	+	.	gene_id "ENSG00000237438"; transcript_id "ENSG00000237438.2_M2"
22	bjp	exon	17060595	17060825	2	+	.	gene_id "ENSG00000237438"; transcript_id "ENSE00003709737"
22	bjp	exon	17067821	17070675	2	+	.	gene_id "ENSG00000273203"; transcript_id "ENSE00003703920"
22	bjp	exon	17080701	17081456	2	+	.	gene_id "ENSG00000273442"; transcript_id "ENSE00003708397"
22	bjp	exon	17084954	17085229	2	+	.	gene_id "ENSG00000177663"; transcript_id "ENSG00000177663.1_M3"
22	bjp	exon	17093612	17093939	2	-	.	gene_id "ENSG00000235328"; transcript_id "ENSE00001775728"
22	bjp	exon	17097062	17097509	2	+	.	gene_id "ENSG00000177663"; transcript_id "ENSG00000177663.1_M2"
22	bjp	exon	17097797	17097943	2	+	.	gene_id "ENSG00000177663"; transcript_id "ENSE00003469023"
22	bjp	exon	17098775	17098887	2	+	.	gene_id "ENSG00000177663"; transcript_id "ENSE00003520443"
22	bjp	exon	17100355	17100481	2	+	.	gene_id "ENSG00000177663"; transcript_id "ENSG00000177663.2_M2"
22	bjp	exon	17101996	17102043	2	+	.	gene_id "ENSG00000177663"; transcript_id "ENSE00001239658"
22	bjp	exon	17102139	17102302	2	+	.	gene_id "ENSG00000177663"; transcript_id "ENSE00001239653"
22	bjp	exon	17103494	17103577	2	+	.	gene_id "ENSG00000177663"; transcript_id "ENSE00001239646"
22	bjp	exon	17104726	17104810	2	+	.	gene_id "ENSG00000177663"; transcript_id "ENSE00001239606"
22	bjp	exon	17105591	17105602	2	+	.	gene_id "ENSG00000177663"; transcript_id "ENSE00001656252"
22	bjp	exon	17105853	17105954	2	+	.	gene_id "ENSG00000177663"; transcript_id "ENSE00001239625"
22	bjp	exon	17107727	17107768	2	+	.	gene_id "ENSG00000177663"; transcript_id "ENSE00001239593"
22	bjp	exon	17108307	17115694	2	+	.	gene_id "ENSG00000177663"; transcript_id "ENSG00000177663.3_M2"
22	bjp	exon	17116299	17121367	2	-	.	gene_id "ENSG00000183307"; transcript_id "ENSG00000183307.1_M3"
22	bjp	exon	17121586	17122039	2	+	.	gene_id "ENSG00000235478"; transcript_id "ENSG00000235478.1_M2"
22	bjp	exon	17122569	17122738	2	+	.	gene_id "ENSG00000235478"; transcript_id "ENSE00001741117"
22	bjp	exon	17124655	17124771	2	+	.	gene_id "ENSG00000235478"; transcript_id "ENSE00003754915"
22	bjp	exon	17130362	17130484	2	+	.	gene_id "ENSG00000235478"; transcript_id "ENSG00000235478.2_M2"
22	bjp	exon	17131615	17132104	2	+	.	gene_id "ENSG00000235478"; transcript_id "ENSE00001719035"
22	bjp	exon	17137511	17138357	2	-	.	gene_id "ENSG00000069998"; transcript_id "ENSG00000069998.1_M5"
22	bjp	exon	17138550	17138738	2	-	.	gene_id "ENSG00000069998"; transcript_id "ENSE00003585399"
22	bjp	exon	17141059	17143647	2	-	.	gene_id "ENSG00000069998"; transcript_id "ENSG00000069998.1_M4"
22	bjp	exon	17145024	17145117	2	-	.	gene_id "ENSG00000069998"; transcript_id "ENSE00000650240"
22	bjp	exon	17148448	17148560	2	-	.	gene_id "ENSG00000069998"; transcript_id "ENSG00000069998.1_M2"
22	bjp	exon	17149542	17149745	2	-	.	gene_id "ENSG00000069998"; transcript_id "ENSE00003531859"
22	bjp	exon	17158457	17159277	2	-	.	gene_id "ENSG00000069998"; transcript_id "ENSG00000069998.2_M4"
22	bjp	exon	17159384	17159837	2	+	.	gene_id "ENSG00000185837"; transcript_id "ENSG00000185837.1_M2"
22	bjp	exon	17165209	17165268	2	-	.	gene_id "ENSG00000069998"; transcript_id "ENSE00001359591_F1"
22	bjp	exon	17165288	17165445	2	+	.	gene_id "ENSG00000185837"; transcript_id "ENSG00000185837.2_M2"
22	bjp	exon	17178790	17181576	2	-	.	gene_id "ENSG00000093072"; transcript_id "ENSG00000093072.1_M3"
22	bjp	exon	17181820	17182022	2	-	.	gene_id "ENSG00000093072"; transcript_id "ENSE00000650248"
22	bjp	exon	17182604	17182761	2	-	.	gene_id "ENSG00000093072"; transcript_id "ENSG00000093072.1_M2"
22	bjp	exon	17188339	17188727	2	-	.	gene_id "ENSG00000093072"; transcript_id "ENSG00000093072.2_M2"
22	bjp	exon	17189784	17190032	2	-	.	gene_id "ENSG00000093072"; transcript_id "ENSG00000093072.3_M2"
22	bjp	exon	17191683	17191810	2	-	.	gene_id "ENSG00000093072"; transcript_id "ENSE00003508775"
22	bjp	exon	17192936	17193308	2	+	.	gene_id "ENSG00000236325"; transcript_id "ENSE00001606948"
22	bjp	exon	17198599	17198791	2	-	.	gene_id "ENSG00000093072"; transcript_id "ENSE00001922517"
22	bjp	exon	17199549	17199783	2	-	.	gene_id "ENSG00000093072"; transcript_id "ENSE00001318792"
22	bjp	exon	17203563	17203773	2	-	.	gene_id "ENSG00000093072"; transcript_id "ENSE00000650274"
22	bjp	exon	17207071	17207290	2	-	.	gene_id "ENSG00000093072"; transcript_id "ENSG00000093072.2_M3"
22	bjp	exon	17209356	17209889	2	-	.	gene_id "ENSG00000093072"; transcript_id "ENSG00000093072.1_M5"
22	bjp	exon	17213516	17213756	2	+	.	gene_id "ENSG00000203416"; transcript_id "ENSE00003780305"
22	bjp	exon	17214064	17214155	2	+	.	gene_id "ENSG00000203416"; transcript_id "ENSE00001413546"
22	bjp	exon	17256859	17258306	2	-	.	gene_id "ENSG00000241832"; transcript_id "ENSE00001744810"
22	bjp	exon	17260790	17261045	2	-	.	gene_id "ENSG00000241832"; transcript_id "ENSE00001700428"
22	bjp	exon	17266523	17266733	2	-	.	gene_id "ENSG00000241832"; transcript_id "ENSE00001784478"
22	bjp	exon	17329034	17329232	2	+	.	gene_id "ENSG00000231004"; transcript_id "ENSE00001592910"
22	bjp	exon	17352881	17353177	2	-	.	gene_id "ENSG00000239547"; transcript_id "ENSE00001814148"
22	bjp	exon	17359949	17360023	2	+	.	gene_id "ENSG00000099954"; transcript_id "ENSE00001748036"
22	bjp	exon	17369366	17369909	2	+	.	gene_id "ENSG00000099954"; transcript_id "ENSG00000099954.1_M2"
22	bjp	exon	17424388	17424775	2	-	.	gene_id "ENSG00000232305"; transcript_id "ENSE00001625991"
22	bjp	exon	17428273	17428540	2	+	.	gene_id "ENSG00000099954"; transcript_id "ENSE00001871173"
22	bjp	exon	17477093	17477159	2	+	.	gene_id "ENSG00000099954"; transcript_id "ENSE00003731138"
22	bjp	exon	17477588	17477682	2	+	.	gene_id "ENSG00000099954"; transcript_id "ENSE00003664248"
22	bjp	exon	17497403	17497586	2	+	.	gene_id "ENSG00000099954"; transcript_id "ENSE00003554067"
22	bjp	exon	17499410	17499549	2	+	.	gene_id "ENSG00000099954"; transcript_id "ENSG00000099954.2_M2"
22	bjp	exon	17500631	17500735	2	+	.	gene_id "ENSG00000099954"; transcript_id "ENSE00001775438"
22	bjp	exon	17503082	17503131	2	+	.	gene_id "ENSG00000099954"; transcript_id "ENSE00001756874"
22	bjp	exon	17504847	17505016	2	+	.	gene_id "ENSG00000099954"; transcript_id "ENSE00001684496"
22	bjp	exon	17511813	17511896	2	+	.	gene_id "ENSG00000099954"; transcript_id "ENSE00001598036"
22	bjp	exon	17518676	17519029	2	-	.	gene_id "ENSG00000228045"; transcript_id "ENSE00001538132"
22	bjp	exon	17524118	17524327	2	+	.	gene_id "ENSG00000099954"; transcript_id "ENSG00000099954.3_M2"
22	bjp	exon	17537103	17537232	2	+	.	gene_id "ENSG00000099954"; transcript_id "ENSE00001704267"
22	bjp	exon	17538520	17538557	2	+	.	gene_id "ENSG00000099954"; transcript_id "ENSE00001677027"
22	bjp	exon	17538640	17538731	2	+	.	gene_id "ENSG00000099954"; transcript_id "ENSE00001720235"
22	bjp	exon	17538993	17539119	2	+	.	gene_id "ENSG00000099954"; transcript_id "ENSE00001592054"
22	bjp	exon	17540412	17540800	2	+	.	gene_id "ENSG00000099954"; transcript_id "ENSE00001805660"
22	bjp	exon	17541839	17541967	2	+	.	gene_id "ENSG00000099954"; transcript_id "ENSE00001653782"
22	bjp	exon	17542157	17543003	2	+	.	gene_id "ENSG00000099954"; transcript_id "ENSE00001713996"
22	bjp	exon	17548148	17549564	2	+	.	gene_id "ENSG00000099954"; transcript_id "ENSG00000099954.1_M3"
22	bjp	exon	17550243	17550409	2	+	.	gene_id "ENSG00000099954"; transcript_id "ENSE00001605275"
22	bjp	exon	17552031	17552142	2	+	.	gene_id "ENSG00000099954"; transcript_id "ENSE00003678912"
22	bjp	exon	17552835	17558149	2	+	.	gene_id "ENSG00000099954"; transcript_id "ENSG00000099954.1_M4"
22	bjp	exon	17563439	17563713	2	+	.	gene_id "ENSG00000182902"; transcript_id "ENSG00000182902.1_M4"
22	bjp	exon	17569701	17570393	2	+	.	gene_id "ENSG00000182902"; transcript_id "ENSG00000182902.1_M5"
22	bjp	exon	17579745	17580156	2	+	.	gene_id "ENSG00000182902"; transcript_id "ENSG00000182902.1_M2"
22	bjp	exon	17580332	17581159	2	+	.	gene_id "ENSG00000182902"; transcript_id "ENSG00000182902.2_M2"
22	bjp	exon	17581334	17581357	2	-	.	gene_id "ENSG00000236754"; transcript_id "ENSE00001716866_F1"
22	bjp	exon	17581549	17582208	2	+	.	gene_id "ENSG00000182902"; transcript_id "ENSE00001842043_F1"
22	bjp	exon	17582563	17582653	2	+	.	gene_id "ENSG00000182902"; transcript_id "ENSE00003506584"
22	bjp	exon	17583416	17583534	2	+	.	gene_id "ENSG00000182902"; transcript_id "ENSG00000182902.3_M2"
22	bjp	exon	17587136	17587301	2	+	.	gene_id "ENSG00000182902"; transcript_id "ENSE00001298916"
22	bjp	exon	17587867	17587924	2	-	.	gene_id "ENSG00000236754"; transcript_id "ENSG00000236754.1_M2"
22	bjp	exon	17588080	17589192	2	-	.	gene_id "ENSG00000236754"; transcript_id "ENSE00001693766_F2"
22	bjp	exon	17594529	17595292	2	-	.	gene_id "ENSG00000131100"; transcript_id "ENSG00000131100.1_M3"
22	bjp	exon	17598001	17598288	2	-	.	gene_id "ENSG00000131100"; transcript_id "ENSG00000131100.1_M2"
22	bjp	exon	17600680	17601181	2	-	.	gene_id "ENSG00000131100"; transcript_id "ENSG00000131100.2_M2"
22	bjp	exon	17628603	17628818	2	-	.	gene_id "ENSG00000131100"; transcript_id "ENSG00000131100.1_M5"
22	bjp	exon	17628855	17628906	2	+	.	gene_id "ENSG00000099968"; transcript_id "ENSE00001540168"
22	bjp	exon	17628916	17629005	2	+	.	gene_id "ENSG00000099968"; transcript_id "ENSE00001540172"
22	bjp	exon	17638102	17638886	2	+	.	gene_id "ENSG00000099968"; transcript_id "ENSG00000099968.1_M7"
22	bjp	exon	17655662	17655832	2	+	.	gene_id "ENSG00000099968"; transcript_id "ENSE00003723905"
22	bjp	exon	17683214	17683321	2	+	.	gene_id "ENSG00000099968"; transcript_id "ENSE00003637389"
22	bjp	exon	17688986	17689142	2	+	.	gene_id "ENSG00000099968"; transcript_id "ENSG00000099968.1_M2"
22	bjp	exon	17692356	17692395	2	+	.	gene_id "ENSG00000099968"; transcript_id "ENSE00001873289"
22	bjp	exon	17695738	17696210	2	+	.	gene_id "ENSG00000099968"; transcript_id "ENSG00000099968.1_M3"
22	bjp	exon	17702243	17703733	2	+	.	gene_id "ENSG00000099968"; transcript_id "ENSG00000099968.1_M4"
22	bjp	exon	17706710	17706825	2	+	.	gene_id "ENSG00000099968"; transcript_id "ENSE00001958207"
22	bjp	exon	17734138	17735591	2	-	.	gene_id "ENSG00000015475"; transcript_id "ENSG00000015475.1_M7"
22	bjp	exon	17738017	17738229	2	-	.	gene_id "ENSG00000015475"; transcript_id "ENSG00000015475.1_M2"
22	bjp	exon	17739349	17741194	2	-	.	gene_id "ENSG00000015475"; transcript_id "ENSG00000015475.1_M6"
22	bjp	exon	17743803	17744013	2	-	.	gene_id "ENSG00000015475"; transcript_id "ENSE00003489267"
22	bjp	exon	17750105	17750174	2	-	.	gene_id "ENSG00000015475"; transcript_id "ENSE00003526724"
22	bjp	exon	17773610	17774042	2	-	.	gene_id "ENSG00000015475"; transcript_id "ENSG00000015475.2_M2"
22	bjp	exon	17774381	17774495	2	-	.	gene_id "ENSG00000015475"; transcript_id "ENSG00000015475.1_M4"
22	bjp	exon	17774640	17774665	2	-	.	gene_id "ENSG00000015475"; transcript_id "ENSE00002343949"
22	bjp	exon	17774693	17774770	2	-	.	gene_id "ENSG00000015475"; transcript_id "ENSE00002385433"
22	bjp	exon	17777322	17779481	2	+	.	gene_id "ENSG00000269220"; transcript_id "ENSE00003141552"
22	bjp	exon	17790946	17791071	2	-	.	gene_id "ENSG00000243156"; transcript_id "ENSG00000243156.1_M2"
22	bjp	exon	17791202	17791667	2	-	.	gene_id "ENSG00000243156"; transcript_id "ENSG00000243156.1_M3"
22	bjp	exon	17793729	17793794	2	-	.	gene_id "ENSG00000243156"; transcript_id "ENSE00002687043"
22	bjp	exon	17803554	17803861	2	-	.	gene_id "ENSG00000243156"; transcript_id "ENSG00000243156.2_M2"
22	bjp	exon	17808844	17808937	2	-	.	gene_id "ENSG00000243156"; transcript_id "ENSE00003527655"
22	bjp	exon	17810814	17811497	2	-	.	gene_id "ENSG00000093100"; transcript_id "ENSE00001942003_F1"
22	bjp	exon	17816690	17816784	2	-	.	gene_id "ENSG00000243156"; transcript_id "ENSE00000650386"
22	bjp	exon	17817311	17819129	2	-	.	gene_id "ENSG00000243156"; transcript_id "ENSG00000243156.1_M5"
22	bjp	exon	17821427	17821509	2	-	.	gene_id "ENSG00000243156"; transcript_id "ENSE00000650390"
22	bjp	exon	17822030	17822170	2	-	.	gene_id "ENSG00000243156"; transcript_id "ENSE00000650392"
22	bjp	exon	17822947	17823060	2	-	.	gene_id "ENSG00000243156"; transcript_id "ENSE00000650394"
22	bjp	exon	17826454	17826516	2	-	.	gene_id "ENSG00000243156"; transcript_id "ENSE00002722553"
22	bjp	exon	17827644	17827781	2	-	.	gene_id "ENSG00000243156"; transcript_id "ENSE00000879027"
22	bjp	exon	17831854	17832107	2	-	.	gene_id "ENSG00000243156"; transcript_id "ENSG00000243156.2_M3"
22	bjp	exon	17834328	17834549	2	-	.	gene_id "ENSG00000243156"; transcript_id "ENSE00001712680"
22	bjp	exon	17839592	17842482	2	-	.	gene_id "ENSG00000243156"; transcript_id "ENSG00000243156.2_M5"
22	bjp	exon	17860163	17864986	2	-	.	gene_id "ENSG00000243156"; transcript_id "ENSG00000243156.3_M3"
22	bjp	exon	17865924	17866012	2	-	.	gene_id "ENSG00000243156"; transcript_id "ENSE00003482313"
22	bjp	exon	17871837	17872023	2	-	.	gene_id "ENSG00000243156"; transcript_id "ENSG00000243156.4_M3"
22	bjp	exon	17872747	17872854	2	-	.	gene_id "ENSG00000243156"; transcript_id "ENSE00001688998"
22	bjp	exon	17875447	17875554	2	-	.	gene_id "ENSG00000243156"; transcript_id "ENSE00001647641"
22	bjp	exon	17879346	17879402	2	-	.	gene_id "ENSG00000243156"; transcript_id "ENSE00001673958"
22	bjp	exon	17881205	17881303	2	-	.	gene_id "ENSG00000243156"; transcript_id "ENSE00001778759"
22	bjp	exon	17884275	17884358	2	-	.	gene_id "ENSG00000243156"; transcript_id "ENSE00002078084"
22	bjp	exon	17885878	17886051	2	-	.	gene_id "ENSG00000243156"; transcript_id "ENSE00003482929"
22	bjp	exon	17887170	17887232	2	-	.	gene_id "ENSG00000243156"; transcript_id "ENSE00003493513"
22	bjp	exon	17887323	17887435	2	-	.	gene_id "ENSG00000243156"; transcript_id "ENSE00003634930"
22	bjp	exon	17889034	17889230	2	-	.	gene_id "ENSG00000243156"; transcript_id "ENSE00003461380"
22	bjp	exon	17891485	17891632	2	-	.	gene_id "ENSG00000243156"; transcript_id "ENSE00003609414"
22	bjp	exon	17893808	17893904	2	-	.	gene_id "ENSG00000243156"; transcript_id "ENSE00003458345"
22	bjp	exon	17895284	17895410	2	-	.	gene_id "ENSG00000243156"; transcript_id "ENSG00000243156.4_M2"
22	bjp	exon	17896246	17896361	2	-	.	gene_id "ENSG00000243156"; transcript_id "ENSE00003552179"
22	bjp	exon	17896724	17896981	2	-	.	gene_id "ENSG00000243156"; transcript_id "ENSE00003480785"
22	bjp	exon	17899448	17899548	2	-	.	gene_id "ENSG00000243156"; transcript_id "ENSE00002707115"
22	bjp	exon	17900842	17900997	2	-	.	gene_id "ENSG00000243156"; transcript_id "ENSE00002688992"
22	bjp	exon	17901878	17901979	2	-	.	gene_id "ENSG00000243156"; transcript_id "ENSE00002726542"
22	bjp	exon	17902631	17902747	2	-	.	gene_id "ENSG00000243156"; transcript_id "ENSE00002693380"
22	bjp	exon	17904632	17904839	2	-	.	gene_id "ENSG00000243156"; transcript_id "ENSG00000243156.5_M2"
22	bjp	exon	17906549	17906886	2	-	.	gene_id "ENSG00000243156"; transcript_id "ENSG00000243156.3_M5"
22	bjp	exon	17980868	17980961	2	-	.	gene_id "ENSG00000207780"; transcript_id "ENSE00001500053"
22	bjp	exon	17983205	17983287	2	-	.	gene_id "ENSG00000235445"; transcript_id "ENSE00001700628"
22	bjp	exon	17983342	17983619	2	-	.	gene_id "ENSG00000235445"; transcript_id "ENSE00001689501"
22	bjp	exon	18001089	18001180	2	-	.	gene_id "ENSG00000243156"; transcript_id "ENSE00001633107"
22	bjp	exon	18001393	18001501	2	-	.	gene_id "ENSG00000243156"; transcript_id "ENSE00001816011"
22	bjp	exon	18004270	18006615	2	-	.	gene_id "ENSG00000234913"; transcript_id "ENSE00001670794"
22	bjp	exon	18007162	18007308	2	-	.	gene_id "ENSG00000234913"; transcript_id "ENSE00001769829"
22	bjp	exon	18145656	18146554	2	+	.	gene_id "ENSG00000183785"; transcript_id "ENSE00003709937"
22	bjp	exon	18149899	18150222	2	+	.	gene_id "ENSG00000184979"; transcript_id "ENSE00001301995"
22	bjp	exon	18167890	18168036	2	+	.	gene_id "ENSG00000184979"; transcript_id "ENSE00001757748"
22	bjp	exon	18169844	18169939	2	+	.	gene_id "ENSG00000184979"; transcript_id "ENSE00001714040"
22	bjp	exon	18985836	18986019	2	+	.	gene_id "ENSG00000237517"; transcript_id "ENSE00001800356"
22	bjp	exon	18988091	18988195	2	+	.	gene_id "ENSG00000237517"; transcript_id "ENSE00001772133"
22	bjp	exon	18989417	18989465	2	+	.	gene_id "ENSG00000237517"; transcript_id "ENSE00001693092"
22	bjp	exon	18997138	18997595	2	-	.	gene_id "ENSG00000271275"; transcript_id "ENSE00003490895"
22	bjp	exon	18998274	18998529	2	+	.	gene_id "ENSG00000283366"; transcript_id "ENSE00001594837"
22	bjp	exon	19005833	19005942	2	+	.	gene_id "ENSG00000283366"; transcript_id "ENSE00001650481"
22	bjp	exon	19014598	19014786	2	+	.	gene_id "ENSG00000283366"; transcript_id "ENSE00001799100"
22	bjp	exon	19017834	19018042	2	+	.	gene_id "ENSG00000273032"; transcript_id "ENSE00003703648_F1"
22	bjp	exon	19018917	19020248	2	+	.	gene_id "ENSG00000273032"; transcript_id "ENSE00003703648_F2"
22	bjp	exon	19032834	19032940	2	-	.	gene_id "ENSG00000241527"; transcript_id "ENSE00001878123"
22	bjp	exon	19041058	19041959	2	-	.	gene_id "ENSG00000070413"; transcript_id "ENSG00000070413.2_M3"
22	bjp	exon	19046162	19048375	2	-	.	gene_id "ENSG00000273311"; transcript_id "ENSE00003703284"
22	bjp	exon	19048379	19048643	2	-	.	gene_id "ENSG00000070413"; transcript_id "ENSG00000070413.1_M2"
22	bjp	exon	19055801	19056023	2	+	.	gene_id "ENSG00000237347"; transcript_id "ENSE00001704679"
22	bjp	exon	19056333	19056512	2	+	.	gene_id "ENSG00000237347"; transcript_id "ENSE00003144038"
22	bjp	exon	19056986	19057162	2	-	.	gene_id "ENSG00000070413"; transcript_id "ENSG00000070413.3_M3"
22	bjp	exon	19060566	19060955	2	-	.	gene_id "ENSG00000070413"; transcript_id "ENSE00003493108"
22	bjp	exon	19061041	19061843	2	-	.	gene_id "ENSG00000281530"; transcript_id "ENSE00003761429"
22	bjp	exon	19063202	19063278	2	-	.	gene_id "ENSG00000070413"; transcript_id "ENSG00000070413.2_M2"
22	bjp	exon	19064848	19065067	2	-	.	gene_id "ENSG00000070413"; transcript_id "ENSG00000070413.3_M2"
22	bjp	exon	19065756	19065904	2	-	.	gene_id "ENSG00000070413"; transcript_id "ENSE00001899170"
22	bjp	exon	19068096	19068225	2	-	.	gene_id "ENSG00000070413"; transcript_id "ENSG00000070413.4_M2"
22	bjp	exon	19089368	19089490	2	-	.	gene_id "ENSG00000070413"; transcript_id "ENSE00003526069"
22	bjp	exon	19121529	19121952	2	+	.	gene_id "ENSG00000223461"; transcript_id "ENSE00001658061"
22	bjp	exon	19122128	19122454	2	-	.	gene_id "ENSG00000070413"; transcript_id "ENSG00000070413.5_M2"
22	bjp	exon	19124309	19124345	2	-	.	gene_id "ENSG00000272682"; transcript_id "ENSE00003708914_F1"
22	bjp	exon	19124504	19124878	2	-	.	gene_id "ENSG00000272682"; transcript_id "ENSE00003708914_F2"
22	bjp	exon	19125293	19125646	2	+	.	gene_id "ENSG00000231086"; transcript_id "ENSE00001719941_F1"
22	bjp	exon	19125669	19125841	2	-	.	gene_id "ENSG00000272682"; transcript_id "ENSE00003707459"
22	bjp	exon	19128093	19128449	2	-	.	gene_id "ENSG00000272682"; transcript_id "ENSE00003704886"
22	bjp	exon	19130279	19130807	2	-	.	gene_id "ENSG00000100056"; transcript_id "ENSE00000879093_F1"
22	bjp	exon	19132624	19134475	2	-	.	gene_id "ENSG00000100056"; transcript_id "ENSG00000100056.1_M3"
22	bjp	exon	19135060	19135175	2	-	.	gene_id "ENSG00000100056"; transcript_id "ENSE00003470560"
22	bjp	exon	19137323	19137432	2	-	.	gene_id "ENSG00000100056"; transcript_id "ENSE00003536450"
22	bjp	exon	19138215	19138479	2	-	.	gene_id "ENSG00000100056"; transcript_id "ENSG00000100056.1_M2"
22	bjp	exon	19139159	19139292	2	-	.	gene_id "ENSG00000100056"; transcript_id "ENSE00003598496"
22	bjp	exon	19139612	19139729	2	-	.	gene_id "ENSG00000100056"; transcript_id "ENSE00003542598"
22	bjp	exon	19139855	19140024	2	-	.	gene_id "ENSG00000100056"; transcript_id "ENSE00003509646"
22	bjp	exon	19142538	19142633	2	-	.	gene_id "ENSG00000100056"; transcript_id "ENSE00003560043"
22	bjp	exon	19142726	19142894	2	-	.	gene_id "ENSG00000100056"; transcript_id "ENSG00000100056.2_M2"
22	bjp	exon	19144057	19144684	2	-	.	gene_id "ENSG00000100056"; transcript_id "ENSG00000100056.2_M3"
22	bjp	exon	19148576	19149095	2	-	.	gene_id "ENSG00000063515"; transcript_id "ENSE00000331106"
22	bjp	exon	19149663	19149916	2	-	.	gene_id "ENSG00000063515"; transcript_id "ENSE00000650651"
22	bjp	exon	19150025	19150283	2	-	.	gene_id "ENSG00000063515"; transcript_id "ENSE00000650652"
22	bjp	exon	19171395	19172839	2	+	.	gene_id "ENSG00000260924"; transcript_id "ENSE00002600058"
22	bjp	exon	19176578	19176693	2	-	.	gene_id "ENSG00000100075"; transcript_id "ENSG00000100075.1_M2"
22	bjp	exon	19176846	19176950	2	-	.	gene_id "ENSG00000100075"; transcript_id "ENSE00003467134"
22	bjp	exon	19177120	19177204	2	-	.	gene_id "ENSG00000100075"; transcript_id "ENSE00003471958"
22	bjp	exon	19177727	19178521	2	-	.	gene_id "ENSG00000100075"; transcript_id "ENSG00000100075.1_M7"
22	bjp	exon	19178580	19178830	2	-	.	gene_id "ENSG00000100075"; transcript_id "ENSG00000100075.2_M3"
22	bjp	exon	19179473	19179969	2	-	.	gene_id "ENSG00000070371"; transcript_id "ENSG00000070371.1_M3"
22	bjp	exon	19180199	19180238	2	-	.	gene_id "ENSG00000070371"; transcript_id "ENSE00003502963"
22	bjp	exon	19180731	19184831	2	-	.	gene_id "ENSG00000070371"; transcript_id "ENSG00000070371.1_M6"
22	bjp	exon	19187558	19187728	2	-	.	gene_id "ENSG00000070371"; transcript_id "ENSE00003487379"
22	bjp	exon	19187981	19188091	2	-	.	gene_id "ENSG00000070371"; transcript_id "ENSE00003480409"
22	bjp	exon	19191304	19191435	2	-	.	gene_id "ENSG00000070371"; transcript_id "ENSE00003542885"
22	bjp	exon	19196266	19196656	2	-	.	gene_id "ENSG00000070371"; transcript_id "ENSG00000070371.1_M4"
22	bjp	exon	19199734	19199841	2	-	.	gene_id "ENSG00000070371"; transcript_id "ENSE00003673808"
22	bjp	exon	19201329	19201493	2	-	.	gene_id "ENSG00000070371"; transcript_id "ENSG00000070371.1_M2"
22	bjp	exon	19219885	19220007	2	-	.	gene_id "ENSG00000070371"; transcript_id "ENSE00003599861"
22	bjp	exon	19221377	19221611	2	-	.	gene_id "ENSG00000070371"; transcript_id "ENSG00000070371.4_M2"
22	bjp	exon	19221951	19222093	2	-	.	gene_id "ENSG00000070371"; transcript_id "ENSE00003522562"
22	bjp	exon	19222684	19222809	2	-	.	gene_id "ENSG00000070371"; transcript_id "ENSE00003481354"
22	bjp	exon	19223891	19224054	2	-	.	gene_id "ENSG00000070371"; transcript_id "ENSE00003474140"
22	bjp	exon	19225453	19225633	2	-	.	gene_id "ENSG00000070371"; transcript_id "ENSE00003484096"
22	bjp	exon	19226219	19226383	2	-	.	gene_id "ENSG00000070371"; transcript_id "ENSG00000070371.5_M2"
22	bjp	exon	19229838	19229975	2	-	.	gene_id "ENSG00000070371"; transcript_id "ENSG00000070371.6_M2"
22	bjp	exon	19232476	19232821	2	-	.	gene_id "ENSG00000070371"; transcript_id "ENSG00000070371.7_M2"
22	bjp	exon	19233166	19233318	2	-	.	gene_id "ENSG00000070371"; transcript_id "ENSE00003583442"
22	bjp	exon	19233422	19233622	2	-	.	gene_id "ENSG00000070371"; transcript_id "ENSE00003584177"
22	bjp	exon	19234509	19234706	2	-	.	gene_id "ENSG00000070371"; transcript_id "ENSE00003621505"
22	bjp	exon	19235696	19235869	2	-	.	gene_id "ENSG00000070371"; transcript_id "ENSE00003490030"
22	bjp	exon	19238443	19238739	2	-	.	gene_id "ENSG00000230194"; transcript_id "ENSE00001511313"
22	bjp	exon	19239275	19239388	2	-	.	gene_id "ENSG00000070371"; transcript_id "ENSE00003606182"
22	bjp	exon	19242775	19242936	2	-	.	gene_id "ENSG00000070371"; transcript_id "ENSE00003684706"
22	bjp	exon	19249873	19249966	2	+	.	gene_id "ENSG00000251940"; transcript_id "ENSE00002088408"
22	bjp	exon	19253959	19254227	2	-	.	gene_id "ENSG00000070371"; transcript_id "ENSG00000070371.8_M2"
22	bjp	exon	19257520	19257804	2	+	.	gene_id "ENSG00000233471"; transcript_id "ENSE00001714868_F1"
22	bjp	exon	19257868	19258806	2	+	.	gene_id "ENSG00000233471"; transcript_id "ENSE00001714868_F2"
22	bjp	exon	19275623	19275830	2	-	.	gene_id "ENSG00000070371"; transcript_id "ENSE00003681145"
22	bjp	exon	19291600	19291716	2	-	.	gene_id "ENSG00000070371"; transcript_id "ENSG00000070371.2_M4"
22	bjp	exon	19330698	19331556	2	-	.	gene_id "ENSG00000100084"; transcript_id "ENSE00001229731"
22	bjp	exon	19351358	19351367	2	-	.	gene_id "ENSG00000100084"; transcript_id "ENSE00000650719_F1"
22	bjp	exon	19355760	19355865	2	-	.	gene_id "ENSG00000100084"; transcript_id "ENSE00000650725"
22	bjp	exon	19365766	19366044	2	+	.	gene_id "ENSG00000244296"; transcript_id "ENSE00001897608"
22	bjp	exon	19398061	19398087	2	-	.	gene_id "ENSG00000100084"; transcript_id "ENSG00000100084.1_M2"
22	bjp	exon	19430091	19430263	2	-	.	gene_id "ENSG00000100084"; transcript_id "ENSE00001890135"
22	bjp	exon	19431440	19431733	2	-	.	gene_id "ENSG00000100084"; transcript_id "ENSG00000100084.2_M2"
22	bjp	exon	19431902	19432859	2	+	.	gene_id "ENSG00000185608"; transcript_id "ENSG00000185608.1_M2"
22	bjp	exon	19432939	19433348	2	+	.	gene_id "ENSG00000185608"; transcript_id "ENSG00000185608.2_M2"
22	bjp	exon	19434736	19434894	2	+	.	gene_id "ENSG00000185608"; transcript_id "ENSE00003707708"
22	bjp	exon	19435638	19436075	2	+	.	gene_id "ENSG00000185608"; transcript_id "ENSG00000185608.1_M3"
22	bjp	exon	19440886	19441694	2	-	.	gene_id "ENSG00000242259"; transcript_id "ENSG00000242259.1_M2"
22	bjp	exon	19441777	19444390	2	-	.	gene_id "ENSG00000242259"; transcript_id "ENSG00000242259.1_M3"
22	bjp	exon	19447451	19447545	2	-	.	gene_id "ENSG00000242259"; transcript_id "ENSE00003531772_F1"
22	bjp	exon	19447665	19447892	2	-	.	gene_id "ENSG00000242259"; transcript_id "ENSG00000242259.1_M4"
22	bjp	exon	19448233	19448325	2	+	.	gene_id "ENSG00000185065"; transcript_id "ENSE00001620364_F1"
22	bjp	exon	19448442	19449909	2	+	.	gene_id "ENSG00000185065"; transcript_id "ENSE00001680363_F1"
22	bjp	exon	19450106	19454178	2	-	.	gene_id "ENSG00000070010"; transcript_id "ENSG00000070010.1_M5"
22	bjp	exon	19454606	19454830	2	-	.	gene_id "ENSG00000070010"; transcript_id "ENSG00000070010.1_M3"
22	bjp	exon	19455680	19455768	2	-	.	gene_id "ENSG00000070010"; transcript_id "ENSE00003635409"
22	bjp	exon	19456503	19456586	2	+	.	gene_id "ENSG00000273212"; transcript_id "ENSE00003708258_F1"
22	bjp	exon	19456635	19456852	2	+	.	gene_id "ENSG00000273212"; transcript_id "ENSE00003708258_F2"
22	bjp	exon	19456919	19456962	2	+	.	gene_id "ENSG00000273212"; transcript_id "ENSE00003708258_F3"
22	bjp	exon	19458071	19458139	2	-	.	gene_id "ENSG00000070010"; transcript_id "ENSE00003552501"
22	bjp	exon	19465202	19468003	2	-	.	gene_id "ENSG00000070010"; transcript_id "ENSG00000070010.2_M5"
22	bjp	exon	19478763	19479215	2	-	.	gene_id "ENSG00000070010"; transcript_id "ENSG00000070010.1_M8"
22	bjp	exon	19479459	19479571	2	+	.	gene_id "ENSG00000093009"; transcript_id "ENSG00000093009.1_M2"
22	bjp	exon	19479738	19480217	2	+	.	gene_id "ENSG00000093009"; transcript_id "ENSG00000093009.1_M7"
22	bjp	exon	19480953	19481045	2	+	.	gene_id "ENSG00000093009"; transcript_id "ENSE00003505829"
22	bjp	exon	19482690	19482827	2	+	.	gene_id "ENSG00000093009"; transcript_id "ENSG00000093009.1_M3"
22	bjp	exon	19494327	19494382	2	+	.	gene_id "ENSG00000093009"; transcript_id "ENSG00000093009.3_M2"
22	bjp	exon	19494474	19494602	2	+	.	gene_id "ENSG00000093009"; transcript_id "ENSG00000093009.4_M2"
22	bjp	exon	19495981	19496029	2	+	.	gene_id "ENSG00000093009"; transcript_id "ENSG00000093009.5_M2"
22	bjp	exon	19497386	19497447	2	+	.	gene_id "ENSG00000093009"; transcript_id "ENSG00000093009.6_M2"
22	bjp	exon	19499101	19499151	2	+	.	gene_id "ENSG00000093009"; transcript_id "ENSE00003487489"
22	bjp	exon	19505054	19505481	2	+	.	gene_id "ENSG00000093009"; transcript_id "ENSG00000093009.2_M3"
22	bjp	exon	19507386	19507517	2	+	.	gene_id "ENSG00000093009"; transcript_id "ENSE00003469360"
22	bjp	exon	19507766	19507864	2	+	.	gene_id "ENSG00000093009"; transcript_id "ENSE00003554660"
22	bjp	exon	19508530	19508691	2	+	.	gene_id "ENSG00000093009"; transcript_id "ENSE00003547547"
22	bjp	exon	19514749	19514887	2	+	.	gene_id "ENSG00000093009"; transcript_id "ENSG00000093009.7_M2"
22	bjp	exon	19514965	19515048	2	+	.	gene_id "ENSG00000093009"; transcript_id "ENSE00000650789"
22	bjp	exon	19516434	19516645	2	+	.	gene_id "ENSG00000093009"; transcript_id "ENSG00000093009.8_M2"
22	bjp	exon	19516817	19516893	2	+	.	gene_id "ENSG00000093009"; transcript_id "ENSE00003640334"
22	bjp	exon	19518844	19518909	2	+	.	gene_id "ENSG00000093009"; transcript_id "ENSE00003583698"
22	bjp	exon	19520481	19520612	2	+	.	gene_id "ENSG00000093009"; transcript_id "ENSG00000093009.1_M4"
22	bjp	exon	19523024	19525423	2	-	.	gene_id "ENSG00000184113"; transcript_id "ENSG00000184113.1_M5"
22	bjp	exon	19526517	19527545	2	-	.	gene_id "ENSG00000184113"; transcript_id "ENSE00001555250"
22	bjp	exon	19565203	19566839	2	-	.	gene_id "ENSG00000281548"; transcript_id "ENSE00003774049"
22	bjp	exon	19630750	19631127	2	-	.	gene_id "ENSG00000230485"; transcript_id "ENSE00001719813"
22	bjp	exon	19631720	19632167	2	-	.	gene_id "ENSG00000230485"; transcript_id "ENSE00001633186"
22	bjp	exon	19633448	19633574	2	-	.	gene_id "ENSG00000230485"; transcript_id "ENSE00001604792"
22	bjp	exon	19667023	19667199	2	+	.	gene_id "ENSG00000225007"; transcript_id "ENSE00001690231"
22	bjp	exon	19667446	19667555	2	+	.	gene_id "ENSG00000225007"; transcript_id "ENSE00001710112"
22	bjp	exon	19714675	19714791	2	+	.	gene_id "ENSG00000184702"; transcript_id "ENSG00000184702.1_M2"
22	bjp	exon	19717220	19718818	2	+	.	gene_id "ENSG00000184702"; transcript_id "ENSG00000184702.1_M6"
22	bjp	exon	19718942	19719055	2	+	.	gene_id "ENSG00000184702"; transcript_id "ENSE00001954696"
22	bjp	exon	19719435	19719698	2	+	.	gene_id "ENSG00000184702"; transcript_id "ENSG00000184702.2_M3"
22	bjp	exon	19719806	19720238	2	+	.	gene_id "ENSG00000184702"; transcript_id "ENSG00000184702.1_M4"
22	bjp	exon	19720320	19720454	2	+	.	gene_id "ENSG00000184702"; transcript_id "ENSG00000184702.2_M2"
22	bjp	exon	19720549	19720666	2	+	.	gene_id "ENSG00000184702"; transcript_id "ENSG00000184702.1_M5"
22	bjp	exon	19720768	19720874	2	+	.	gene_id "ENSG00000184702"; transcript_id "ENSG00000184702.3_M3"
22	bjp	exon	19721640	19722944	2	+	.	gene_id "ENSG00000184702"; transcript_id "ENSG00000184702.1_M13"
22	bjp	exon	19756703	19756745	2	+	.	gene_id "ENSG00000184058"; transcript_id "ENSE00001372323"
22	bjp	exon	19759558	19759677	2	+	.	gene_id "ENSG00000184058"; transcript_id "ENSE00001384695"
22	bjp	exon	19763241	19763702	2	+	.	gene_id "ENSG00000184058"; transcript_id "ENSG00000184058.2_M2"
22	bjp	exon	19764155	19764326	2	+	.	gene_id "ENSG00000184058"; transcript_id "ENSE00001778543"
22	bjp	exon	19764958	19765113	2	+	.	gene_id "ENSG00000184058"; transcript_id "ENSG00000184058.3_M2"
22	bjp	exon	19765758	19765825	2	+	.	gene_id "ENSG00000184058"; transcript_id "ENSE00003461701"
22	bjp	exon	19765902	19766327	2	+	.	gene_id "ENSG00000184058"; transcript_id "ENSG00000184058.4_M2"
22	bjp	exon	19766389	19767334	2	+	.	gene_id "ENSG00000184058"; transcript_id "ENSE00001302335"
22	bjp	exon	19779220	19779546	2	+	.	gene_id "ENSG00000184058"; transcript_id "ENSE00001390459"
22	bjp	exon	19782913	19783032	2	+	.	gene_id "ENSG00000184058"; transcript_id "ENSG00000184058.5_M2"
22	bjp	exon	19783224	19783313	2	-	.	gene_id "ENSG00000185838"; transcript_id "ENSE00001321538_F1"
22	bjp	exon	19783594	19788960	2	-	.	gene_id "ENSG00000185838"; transcript_id "ENSG00000185838.1_M4"
22	bjp	exon	19801999	19802216	2	-	.	gene_id "ENSG00000185838"; transcript_id "ENSG00000185838.1_M3"
22	bjp	exon	19806659	19806757	2	-	.	gene_id "ENSG00000185838"; transcript_id "ENSE00003498638"
22	bjp	exon	19812285	19812447	2	-	.	gene_id "ENSG00000185838"; transcript_id "ENSG00000185838.1_M2"
22	bjp	exon	19820598	19820723	2	-	.	gene_id "ENSG00000185838"; transcript_id "ENSE00001318823"
22	bjp	exon	19821228	19821375	2	-	.	gene_id "ENSG00000185838"; transcript_id "ENSE00001297632"
22	bjp	exon	19846138	19852486	2	-	.	gene_id "ENSG00000215012"; transcript_id "ENSG00000215012.1_M4"
22	bjp	exon	19854897	19854939	2	-	.	gene_id "ENSG00000185838"; transcript_id "ENSE00001550867_F1"
22	bjp	exon	19875517	19877234	2	-	.	gene_id "ENSG00000184470"; transcript_id "ENSG00000184470.1_M12"
22	bjp	exon	19878090	19878187	2	-	.	gene_id "ENSG00000184470"; transcript_id "ENSE00003504118"
22	bjp	exon	19878366	19878437	2	-	.	gene_id "ENSG00000184470"; transcript_id "ENSE00003643650"
22	bjp	exon	19880179	19880271	2	-	.	gene_id "ENSG00000184470"; transcript_id "ENSE00003487823"
22	bjp	exon	19880622	19881369	2	-	.	gene_id "ENSG00000184470"; transcript_id "ENSG00000184470.1_M6"
22	bjp	exon	19883325	19884504	2	-	.	gene_id "ENSG00000184470"; transcript_id "ENSG00000184470.1_M3"
22	bjp	exon	19887289	19887970	2	+	.	gene_id "ENSG00000232926"; transcript_id "ENSE00001659682"
22	bjp	exon	19891438	19891760	2	-	.	gene_id "ENSG00000184470"; transcript_id "ENSE00003790128"
22	bjp	exon	19893902	19895320	2	-	.	gene_id "ENSG00000184470"; transcript_id "ENSG00000184470.2_M3"
22	bjp	exon	19895407	19895581	2	-	.	gene_id "ENSG00000184470"; transcript_id "ENSE00003570104"
22	bjp	exon	19898039	19898130	2	-	.	gene_id "ENSG00000184470"; transcript_id "ENSG00000184470.1_M2"
22	bjp	exon	19899049	19899068	2	-	.	gene_id "ENSG00000184470"; transcript_id "ENSE00003603192"
22	bjp	exon	19911258	19911447	2	-	.	gene_id "ENSG00000184470"; transcript_id "ENSG00000184470.2_M2"
22	bjp	exon	19914900	19915276	2	-	.	gene_id "ENSG00000184470"; transcript_id "ENSG00000184470.3_M2"
22	bjp	exon	19915765	19916366	2	-	.	gene_id "ENSG00000184470"; transcript_id "ENSG00000184470.1_M4"
22	bjp	exon	19918143	19918221	2	-	.	gene_id "ENSG00000184470"; transcript_id "ENSG00000184470.3_M3"
22	bjp	exon	19918860	19919004	2	-	.	gene_id "ENSG00000184470"; transcript_id "ENSE00003758434"
22	bjp	exon	19919543	19919599	2	-	.	gene_id "ENSG00000184470"; transcript_id "ENSE00003573028"
22	bjp	exon	19931030	19931098	2	-	.	gene_id "ENSG00000184470"; transcript_id "ENSG00000184470.4_M2"
22	bjp	exon	19932357	19932553	2	-	.	gene_id "ENSG00000184470"; transcript_id "ENSE00001543313"
22	bjp	exon	19933434	19933526	2	-	.	gene_id "ENSG00000184470"; transcript_id "ENSE00001830271"
22	bjp	exon	19941607	19941700	2	+	.	gene_id "ENSG00000093010"; transcript_id "ENSE00001871649_F1"
22	bjp	exon	19941898	19941992	2	-	.	gene_id "ENSG00000184470"; transcript_id "ENSE00002313984_F1"
22	bjp	exon	19950942	19951052	2	+	.	gene_id "ENSG00000093010"; transcript_id "ENSG00000093010.1_M2"
22	bjp	exon	19951503	19951654	2	+	.	gene_id "ENSG00000093010"; transcript_id "ENSE00001562401"
22	bjp	exon	19961199	19961289	2	+	.	gene_id "ENSG00000093010"; transcript_id "ENSE00001056469"
22	bjp	exon	19961697	19961874	2	+	.	gene_id "ENSG00000093010"; transcript_id "ENSE00001563393"
22	bjp	exon	19962233	19962876	2	+	.	gene_id "ENSG00000093010"; transcript_id "ENSG00000093010.1_M4"
22	bjp	exon	19963345	19963371	2	+	.	gene_id "ENSG00000093010"; transcript_id "ENSE00001907417"
22	bjp	exon	19963566	19963752	2	+	.	gene_id "ENSG00000093010"; transcript_id "ENSG00000093010.2_M2"
22	bjp	exon	19963760	19963834	2	+	.	gene_id "ENSG00000284031"; transcript_id "ENSE00002703372_F1"
22	bjp	exon	19964110	19965645	2	+	.	gene_id "ENSG00000093010"; transcript_id "ENSG00000093010.2_M4"
22	bjp	exon	19967164	19967694	2	+	.	gene_id "ENSG00000093010"; transcript_id "ENSE00001640618"
22	bjp	exon	19968536	19969895	2	+	.	gene_id "ENSG00000093010"; transcript_id "ENSG00000093010.1_M5"
22	bjp	exon	19969976	19970743	2	-	.	gene_id "ENSG00000099889"; transcript_id "ENSG00000099889.1_M2"
22	bjp	exon	19971216	19971335	2	-	.	gene_id "ENSG00000099889"; transcript_id "ENSG00000099889.2_M2"
22	bjp	exon	19971886	19971971	2	-	.	gene_id "ENSG00000099889"; transcript_id "ENSE00003638782"
22	bjp	exon	19972358	19972411	2	-	.	gene_id "ENSG00000099889"; transcript_id "ENSE00003477227"
22	bjp	exon	19972737	19972827	2	-	.	gene_id "ENSG00000099889"; transcript_id "ENSE00003578295"
22	bjp	exon	19972925	19973036	2	-	.	gene_id "ENSG00000099889"; transcript_id "ENSE00003552716"
22	bjp	exon	19973119	19973317	2	-	.	gene_id "ENSG00000099889"; transcript_id "ENSG00000099889.3_M2"
22	bjp	exon	19973643	19973793	2	-	.	gene_id "ENSG00000099889"; transcript_id "ENSE00003459452"
22	bjp	exon	19974112	19974278	2	-	.	gene_id "ENSG00000099889"; transcript_id "ENSG00000099889.4_M2"
22	bjp	exon	19975686	19975762	2	-	.	gene_id "ENSG00000099889"; transcript_id "ENSG00000099889.5_M2"
22	bjp	exon	19976706	19976723	2	-	.	gene_id "ENSG00000099889"; transcript_id "ENSE00001766679"
22	bjp	exon	19977415	19977586	2	-	.	gene_id "ENSG00000099889"; transcript_id "ENSE00003471476"
22	bjp	exon	19977958	19978075	2	-	.	gene_id "ENSG00000099889"; transcript_id "ENSE00003481526"
22	bjp	exon	19978897	19979416	2	-	.	gene_id "ENSG00000099889"; transcript_id "ENSG00000099889.6_M2"
22	bjp	exon	19979743	19981737	2	-	.	gene_id "ENSG00000099889"; transcript_id "ENSG00000099889.1_M6"
22	bjp	exon	19981933	19982091	2	-	.	gene_id "ENSG00000099889"; transcript_id "ENSG00000099889.7_M2"
22	bjp	exon	19983673	19983753	2	-	.	gene_id "ENSG00000099889"; transcript_id "ENSE00001878553"
22	bjp	exon	19986651	19986683	2	-	.	gene_id "ENSG00000099889"; transcript_id "ENSE00001957915"
22	bjp	exon	19987073	19987190	2	-	.	gene_id "ENSG00000099889"; transcript_id "ENSG00000099889.1_M3"
22	bjp	exon	19990585	19990812	2	-	.	gene_id "ENSG00000099889"; transcript_id "ENSG00000099889.2_M3"
22	bjp	exon	20010455	20010508	2	-	.	gene_id "ENSG00000099889"; transcript_id "ENSE00001305102"
22	bjp	exon	20016589	20016808	2	-	.	gene_id "ENSG00000099889"; transcript_id "ENSG00000099889.8_M2"
22	bjp	exon	20017014	20017192	2	+	.	gene_id "ENSG00000183597"; transcript_id "ENSG00000183597.1_M2"
22	bjp	exon	20019181	20019299	2	+	.	gene_id "ENSG00000183597"; transcript_id "ENSE00001759051"
22	bjp	exon	20021069	20021298	2	+	.	gene_id "ENSG00000183597"; transcript_id "ENSG00000183597.1_M11"
22	bjp	exon	20033139	20033220	2	+	.	gene_id "ENSG00000208023"; transcript_id "ENSE00001500294"
22	bjp	exon	20036759	20037094	2	+	.	gene_id "ENSG00000183597"; transcript_id "ENSG00000183597.1_M3"
22	bjp	exon	20043355	20043443	2	+	.	gene_id "ENSG00000183597"; transcript_id "ENSE00003487203"
22	bjp	exon	20047970	20048328	2	+	.	gene_id "ENSG00000183597"; transcript_id "ENSG00000183597.2_M2"
22	bjp	exon	20052465	20052584	2	+	.	gene_id "ENSG00000183597"; transcript_id "ENSE00003586886"
22	bjp	exon	20053360	20056241	2	+	.	gene_id "ENSG00000183597"; transcript_id "ENSG00000183597.1_M7"
22	bjp	exon	20058030	20058473	2	-	.	gene_id "ENSG00000236540"; transcript_id "ENSE00003773069"
22	bjp	exon	20061174	20061227	2	+	.	gene_id "ENSG00000183597"; transcript_id "ENSE00001815102"
22	bjp	exon	20061530	20061802	2	+	.	gene_id "ENSG00000183597"; transcript_id "ENSG00000183597.1_M6"
22	bjp	exon	20062980	20063153	2	-	.	gene_id "ENSG00000236540"; transcript_id "ENSG00000236540.1_M7"
22	bjp	exon	20063338	20063442	2	+	.	gene_id "ENSG00000183597"; transcript_id "ENSG00000183597.1_M4"
22	bjp	exon	20063573	20063598	2	+	.	gene_id "ENSG00000183597"; transcript_id "ENSE00001923199"
22	bjp	exon	20064542	20064551	2	+	.	gene_id "ENSG00000183597"; transcript_id "ENSG00000183597.1_M9"
22	bjp	exon	20064925	20065145	2	+	.	gene_id "ENSG00000183597"; transcript_id "ENSG00000183597.1_M8"
22	bjp	exon	20065281	20065495	2	+	.	gene_id "ENSG00000183597"; transcript_id "ENSG00000183597.1_M5"
22	bjp	exon	20065706	20065878	2	+	.	gene_id "ENSG00000183597"; transcript_id "ENSG00000183597.2_M3"
22	bjp	exon	20065927	20066434	2	-	.	gene_id "ENSG00000236540"; transcript_id "ENSG00000236540.1_M2"
22	bjp	exon	20067014	20067249	2	-	.	gene_id "ENSG00000236540"; transcript_id "ENSE00003023370"
22	bjp	exon	20069043	20069165	2	-	.	gene_id "ENSG00000236540"; transcript_id "ENSG00000236540.1_M3"
22	bjp	exon	20069971	20070569	2	-	.	gene_id "ENSG00000236540"; transcript_id "ENSG00000236540.1_M6"
22	bjp	exon	20070716	20070965	2	+	.	gene_id "ENSG00000277950"; transcript_id "ENSE00003735665"
22	bjp	exon	20080232	20080383	2	+	.	gene_id "ENSG00000128191"; transcript_id "ENSE00001833496"
22	bjp	exon	20080569	20080685	2	+	.	gene_id "ENSG00000128191"; transcript_id "ENSE00001661743"
22	bjp	exon	20085687	20085745	2	+	.	gene_id "ENSG00000128191"; transcript_id "ENSG00000128191.1_M2"
22	bjp	exon	20085834	20086057	2	+	.	gene_id "ENSG00000128191"; transcript_id "ENSG00000128191.1_M4"
22	bjp	exon	20086143	20087321	2	+	.	gene_id "ENSG00000128191"; transcript_id "ENSG00000128191.1_M6"
22	bjp	exon	20089669	20090258	2	+	.	gene_id "ENSG00000128191"; transcript_id "ENSG00000128191.1_M3"
22	bjp	exon	20091435	20091632	2	+	.	gene_id "ENSG00000128191"; transcript_id "ENSE00003622027"
22	bjp	exon	20091869	20091970	2	+	.	gene_id "ENSG00000128191"; transcript_id "ENSE00003545395"
22	bjp	exon	20092809	20092907	2	+	.	gene_id "ENSG00000128191"; transcript_id "ENSE00003460151"
22	bjp	exon	20094712	20094795	2	+	.	gene_id "ENSG00000128191"; transcript_id "ENSG00000128191.2_M2"
22	bjp	exon	20106177	20106277	2	+	.	gene_id "ENSG00000128191"; transcript_id "ENSG00000128191.3_M2"
22	bjp	exon	20106567	20107036	2	+	.	gene_id "ENSG00000128191"; transcript_id "ENSG00000128191.2_M4"
22	bjp	exon	20110025	20110820	2	+	.	gene_id "ENSG00000128191"; transcript_id "ENSG00000128191.2_M5"
22	bjp	exon	20111260	20111788	2	+	.	gene_id "ENSG00000128191"; transcript_id "ENSG00000128191.3_M5"
22	bjp	exon	20111878	20113378	2	-	.	gene_id "ENSG00000099899"; transcript_id "ENSG00000099899.1_M14"
22	bjp	exon	20113432	20113561	2	-	.	gene_id "ENSG00000099899"; transcript_id "ENSG00000099899.1_M3"
22	bjp	exon	20113650	20113808	2	-	.	gene_id "ENSG00000099899"; transcript_id "ENSG00000099899.1_M4"
22	bjp	exon	20114574	20114685	2	-	.	gene_id "ENSG00000099899"; transcript_id "ENSG00000099899.1_M2"
22	bjp	exon	20114686	20114751	2	-	.	gene_id "ENSG00000278278"; transcript_id "ENSE00003731698"
22	bjp	exon	20114761	20114876	2	-	.	gene_id "ENSG00000099899"; transcript_id "ENSG00000099899.2_M3"
22	bjp	exon	20114965	20115812	2	-	.	gene_id "ENSG00000099899"; transcript_id "ENSG00000099899.1_M12"
22	bjp	exon	20115938	20116037	2	+	.	gene_id "ENSG00000099901"; transcript_id "ENSG00000099901.1_M2"
22	bjp	exon	20116431	20116612	2	-	.	gene_id "ENSG00000099899"; transcript_id "ENSG00000099899.2_M4"
22	bjp	exon	20116883	20117392	2	-	.	gene_id "ENSG00000099899"; transcript_id "ENSG00000099899.1_M8"
22	bjp	exon	20117424	20117664	2	+	.	gene_id "ENSG00000099901"; transcript_id "ENSG00000099901.1_M5"
22	bjp	exon	20117782	20118313	2	+	.	gene_id "ENSG00000099901"; transcript_id "ENSG00000099901.1_M4"
22	bjp	exon	20119013	20119529	2	+	.	gene_id "ENSG00000099901"; transcript_id "ENSG00000099901.2_M2"
22	bjp	exon	20122264	20122697	2	+	.	gene_id "ENSG00000099901"; transcript_id "ENSG00000099901.2_M5"
22	bjp	exon	20124139	20125488	2	+	.	gene_id "ENSG00000099901"; transcript_id "ENSG00000099901.1_M3"
22	bjp	exon	20126303	20126401	2	+	.	gene_id "ENSG00000099901"; transcript_id "ENSG00000099901.2_M3"
22	bjp	exon	20126527	20127357	2	+	.	gene_id "ENSG00000099901"; transcript_id "ENSG00000099901.1_M7"
22	bjp	exon	20129456	20129542	2	+	.	gene_id "ENSG00000099904"; transcript_id "ENSE00001740198"
22	bjp	exon	20131807	20132051	2	+	.	gene_id "ENSG00000099904"; transcript_id "ENSG00000099904.1_M3"
22	bjp	exon	20139194	20139315	2	+	.	gene_id "ENSG00000099904"; transcript_id "ENSE00001221943"
22	bjp	exon	20139478	20139635	2	+	.	gene_id "ENSG00000099904"; transcript_id "ENSE00001705526"
22	bjp	exon	20139720	20139909	2	+	.	gene_id "ENSG00000099904"; transcript_id "ENSG00000099904.1_M2"
22	bjp	exon	20139937	20140217	2	+	.	gene_id "ENSG00000099904"; transcript_id "ENSG00000099904.2_M2"
22	bjp	exon	20140405	20140708	2	+	.	gene_id "ENSG00000099904"; transcript_id "ENSG00000099904.3_M2"
22	bjp	exon	20140871	20141012	2	+	.	gene_id "ENSG00000099904"; transcript_id "ENSE00003575693"
22	bjp	exon	20141217	20141337	2	+	.	gene_id "ENSG00000099904"; transcript_id "ENSG00000099904.4_M2"
22	bjp	exon	20141421	20141532	2	+	.	gene_id "ENSG00000099904"; transcript_id "ENSG00000099904.5_M2"
22	bjp	exon	20142756	20143756	2	+	.	gene_id "ENSG00000099904"; transcript_id "ENSG00000099904.6_M2"
22	bjp	exon	20145229	20148007	2	+	.	gene_id "ENSG00000099904"; transcript_id "ENSG00000099904.2_M3"
22	bjp	exon	20148427	20148800	2	-	.	gene_id "ENSG00000234409"; transcript_id "ENSG00000234409.1_M2"
22	bjp	exon	20149187	20149244	2	-	.	gene_id "ENSG00000234409"; transcript_id "ENSE00003512510"
22	bjp	exon	20150468	20151065	2	-	.	gene_id "ENSG00000234409"; transcript_id "ENSE00001597219"
22	bjp	exon	20198729	20199251	2	-	.	gene_id "ENSG00000249923"; transcript_id "ENSE00002047108"
22	bjp	exon	20200055	20201326	2	-	.	gene_id "ENSG00000249923"; transcript_id "ENSE00002081129"
22	bjp	exon	20204333	20204499	2	-	.	gene_id "ENSG00000249923"; transcript_id "ENSE00002063886"
22	bjp	exon	20204653	20204918	2	-	.	gene_id "ENSG00000249923"; transcript_id "ENSE00002049937"
22	bjp	exon	20241415	20243110	2	-	.	gene_id "ENSG00000040608"; transcript_id "ENSG00000040608.1_M5"
22	bjp	exon	20243406	20243684	2	-	.	gene_id "ENSG00000040608"; transcript_id "ENSE00001619034"
22	bjp	exon	20249134	20249211	2	-	.	gene_id "ENSG00000221039"; transcript_id "ENSE00001564747"
22	bjp	exon	20283043	20283246	2	-	.	gene_id "ENSG00000040608"; transcript_id "ENSE00001818327"
22	bjp	exon	20303269	20303306	2	+	.	gene_id "ENSG00000161132"; transcript_id "ENSE00001645155"
22	bjp	exon	20304836	20304917	2	+	.	gene_id "ENSG00000161132"; transcript_id "ENSE00001717008"
22	bjp	exon	20313043	20313216	2	+	.	gene_id "ENSG00000161132"; transcript_id "ENSE00001607789"
22	bjp	exon	20389606	20389615	2	-	.	gene_id "ENSG00000161133"; transcript_id "ENSE00003747683"
22	bjp	exon	20390497	20390570	2	-	.	gene_id "ENSG00000161133"; transcript_id "ENSE00001781298"
22	bjp	exon	20394115	20395418	2	+	.	gene_id "ENSG00000185252"; transcript_id "ENSG00000185252.1_M10"
22	bjp	exon	20399511	20401372	2	+	.	gene_id "ENSG00000185252"; transcript_id "ENSG00000185252.1_M4"
22	bjp	exon	20405377	20408461	2	+	.	gene_id "ENSG00000185252"; transcript_id "ENSG00000185252.1_M9"
22	bjp	exon	20424815	20426282	2	-	.	gene_id "ENSG00000244486"; transcript_id "ENSG00000244486.1_M2"
22	bjp	exon	20427398	20427550	2	-	.	gene_id "ENSG00000244486"; transcript_id "ENSE00003681339"
22	bjp	exon	20429225	20429240	2	-	.	gene_id "ENSG00000244486"; transcript_id "ENSG00000244486.2_M2"
22	bjp	exon	20429536	20429653	2	-	.	gene_id "ENSG00000244486"; transcript_id "ENSE00003458644"
22	bjp	exon	20429730	20429926	2	-	.	gene_id "ENSG00000244486"; transcript_id "ENSG00000244486.3_M2"
22	bjp	exon	20430429	20430557	2	-	.	gene_id "ENSG00000244486"; transcript_id "ENSE00003749346"
22	bjp	exon	20430690	20430908	2	-	.	gene_id "ENSG00000244486"; transcript_id "ENSE00003738259"
22	bjp	exon	20431018	20431537	2	-	.	gene_id "ENSG00000244486"; transcript_id "ENSE00003718979"
22	bjp	exon	20431745	20431846	2	-	.	gene_id "ENSG00000244486"; transcript_id "ENSE00003720074"
22	bjp	exon	20431930	20431988	2	-	.	gene_id "ENSG00000244486"; transcript_id "ENSE00003731878"
22	bjp	exon	20437582	20437826	2	-	.	gene_id "ENSG00000244486"; transcript_id "ENSG00000244486.4_M2"
22	bjp	exon	20441519	20442438	2	-	.	gene_id "ENSG00000099910"; transcript_id "ENSE00001293721"
22	bjp	exon	20446621	20446676	2	-	.	gene_id "ENSG00000099910"; transcript_id "ENSE00001138240_F1"
22	bjp	exon	20450122	20451824	2	+	.	gene_id "ENSG00000215493"; transcript_id "ENSE00001786457"
22	bjp	exon	20456218	20456467	2	-	.	gene_id "ENSG00000099910"; transcript_id "ENSE00001907891"
22	bjp	exon	20457790	20458000	2	-	.	gene_id "ENSG00000099910"; transcript_id "ENSG00000099910.1_M2"
22	bjp	exon	20464858	20465623	2	-	.	gene_id "ENSG00000099910"; transcript_id "ENSG00000099910.1_M8"
22	bjp	exon	20471350	20471515	2	-	.	gene_id "ENSG00000099910"; transcript_id "ENSE00003469926"
22	bjp	exon	20475203	20475311	2	-	.	gene_id "ENSG00000255156"; transcript_id "ENSE00003511423"
22	bjp	exon	20481158	20481268	2	+	.	gene_id "ENSG00000201916"; transcript_id "ENSE00001439809"
22	bjp	exon	20481935	20482213	2	-	.	gene_id "ENSG00000242876"; transcript_id "ENSE00001908872"
22	bjp	exon	20491134	20491557	2	-	.	gene_id "ENSG00000099910"; transcript_id "ENSG00000099910.2_M2"
22	bjp	exon	20491851	20492053	2	-	.	gene_id "ENSG00000099910"; transcript_id "ENSE00001913451"
22	bjp	exon	20493148	20493217	2	-	.	gene_id "ENSG00000099910"; transcript_id "ENSE00001620051"
22	bjp	exon	20495913	20496036	2	+	.	gene_id "ENSG00000099917"; transcript_id "ENSE00001719061"
22	bjp	exon	20500741	20500836	2	+	.	gene_id "ENSG00000099917"; transcript_id "ENSE00001777500"
22	bjp	exon	20507541	20507746	2	+	.	gene_id "ENSG00000099917"; transcript_id "ENSG00000099917.1_M9"
22	bjp	exon	20508048	20508444	2	+	.	gene_id "ENSG00000099917"; transcript_id "ENSG00000099917.1_M2"
22	bjp	exon	20518878	20518995	2	+	.	gene_id "ENSG00000099917"; transcript_id "ENSE00003598561"
22	bjp	exon	20522070	20522207	2	-	.	gene_id "ENSG00000236003"; transcript_id "ENSE00001764487"
22	bjp	exon	20522731	20523026	2	-	.	gene_id "ENSG00000236003"; transcript_id "ENSE00001794144"
22	bjp	exon	20523643	20523652	2	+	.	gene_id "ENSG00000099917"; transcript_id "ENSE00001674556_F1"
22	bjp	exon	20523856	20523870	2	-	.	gene_id "ENSG00000236003"; transcript_id "ENSE00001624662_F1"
22	bjp	exon	20524275	20524366	2	+	.	gene_id "ENSG00000099917"; transcript_id "ENSG00000099917.2_M2"
22	bjp	exon	20537117	20537215	2	+	.	gene_id "ENSG00000099917"; transcript_id "ENSG00000099917.1_M3"
22	bjp	exon	20550987	20551347	2	+	.	gene_id "ENSG00000099917"; transcript_id "ENSG00000099917.1_M5"
22	bjp	exon	20551407	20551748	2	+	.	gene_id "ENSG00000099917"; transcript_id "ENSG00000099917.2_M3"
22	bjp	exon	20552539	20552709	2	+	.	gene_id "ENSG00000099917"; transcript_id "ENSE00001756102"
22	bjp	exon	20553097	20553174	2	+	.	gene_id "ENSG00000099917"; transcript_id "ENSG00000099917.3_M2"
22	bjp	exon	20554239	20555148	2	+	.	gene_id "ENSG00000099917"; transcript_id "ENSG00000099917.1_M7"
22	bjp	exon	20564450	20564688	2	+	.	gene_id "ENSG00000099917"; transcript_id "ENSG00000099917.1_M10"
22	bjp	exon	20566465	20566817	2	+	.	gene_id "ENSG00000099917"; transcript_id "ENSG00000099917.2_M5"
22	bjp	exon	20568521	20568631	2	+	.	gene_id "ENSG00000099917"; transcript_id "ENSE00003482544"
22	bjp	exon	20573678	20575232	2	+	.	gene_id "ENSG00000099917"; transcript_id "ENSG00000099917.4_M2"
22	bjp	exon	20583330	20585826	2	+	.	gene_id "ENSG00000099917"; transcript_id "ENSG00000099917.1_M11"
22	bjp	exon	20586568	20587495	2	+	.	gene_id "ENSG00000099917"; transcript_id "ENSG00000099917.1_M4"
22	bjp	exon	20587633	20587746	2	-	.	gene_id "ENSG00000250261"; transcript_id "ENSE00002052081_F1"
22	bjp	exon	20587829	20588010	2	-	.	gene_id "ENSG00000250261"; transcript_id "ENSE00002039663"
22	bjp	exon	20588807	20589026	2	-	.	gene_id "ENSG00000250261"; transcript_id "ENSE00002066173"
22	bjp	exon	20589831	20590009	2	-	.	gene_id "ENSG00000250261"; transcript_id "ENSE00002060451"
22	bjp	exon	20590879	20590906	2	-	.	gene_id "ENSG00000250261"; transcript_id "ENSE00001635878"
22	bjp	exon	20591956	20592218	2	-	.	gene_id "ENSG00000250261"; transcript_id "ENSE00002085349"
22	bjp	exon	20602595	20602872	2	-	.	gene_id "ENSG00000223553"; transcript_id "ENSE00001634886"
22	bjp	exon	20603031	20603159	2	-	.	gene_id "ENSG00000223553"; transcript_id "ENSE00001705085"
22	bjp	exon	20604316	20604548	2	-	.	gene_id "ENSG00000223553"; transcript_id "ENSE00001673748"
22	bjp	exon	20604897	20605100	2	-	.	gene_id "ENSG00000223553"; transcript_id "ENSE00001737797"
22	bjp	exon	20606178	20606276	2	-	.	gene_id "ENSG00000223553"; transcript_id "ENSE00001803869"
22	bjp	exon	20607411	20607556	2	-	.	gene_id "ENSG00000223553"; transcript_id "ENSE00001776996"
22	bjp	exon	20610629	20610715	2	-	.	gene_id "ENSG00000223553"; transcript_id "ENSE00001594179"
22	bjp	exon	20616230	20616442	2	-	.	gene_id "ENSG00000223553"; transcript_id "ENSG00000223553.1_M2"
22	bjp	exon	20621263	20621417	2	-	.	gene_id "ENSG00000223553"; transcript_id "ENSE00001698981"
22	bjp	exon	20621542	20621594	2	-	.	gene_id "ENSG00000223553"; transcript_id "ENSE00001616188"
22	bjp	exon	20621927	20622126	2	-	.	gene_id "ENSG00000223553"; transcript_id "ENSE00001536713"
22	bjp	exon	20627163	20627813	2	-	.	gene_id "ENSG00000223553"; transcript_id "ENSE00001639260"
22	bjp	exon	20717708	20717844	2	-	.	gene_id "ENSG00000241973"; transcript_id "ENSG00000241973.3_M2"
22	bjp	exon	20718693	20718822	2	-	.	gene_id "ENSG00000241973"; transcript_id "ENSE00003555567"
22	bjp	exon	20721298	20722009	2	-	.	gene_id "ENSG00000241973"; transcript_id "ENSG00000241973.4_M2"
22	bjp	exon	20726316	20726541	2	-	.	gene_id "ENSG00000241973"; transcript_id "ENSG00000241973.1_M3"
22	bjp	exon	20727230	20727397	2	-	.	gene_id "ENSG00000241973"; transcript_id "ENSG00000241973.2_M3"
22	bjp	exon	20727569	20727864	2	-	.	gene_id "ENSG00000241973"; transcript_id "ENSG00000241973.5_M2"
22	bjp	exon	20729313	20729506	2	-	.	gene_id "ENSG00000241973"; transcript_id "ENSG00000241973.6_M2"
22	bjp	exon	20729632	20729711	2	-	.	gene_id "ENSG00000241973"; transcript_id "ENSE00003551725"
22	bjp	exon	20729892	20730011	2	-	.	gene_id "ENSG00000241973"; transcript_id "ENSE00003625376"
22	bjp	exon	20742228	20742355	2	-	.	gene_id "ENSG00000241973"; transcript_id "ENSE00003568434"
22	bjp	exon	20761304	20761386	2	-	.	gene_id "ENSG00000241973"; transcript_id "ENSE00003573003"
22	bjp	exon	20764615	20764950	2	-	.	gene_id "ENSG00000241973"; transcript_id "ENSG00000241973.11_M2"
22	bjp	exon	20765100	20765236	2	-	.	gene_id "ENSG00000241973"; transcript_id "ENSE00003474947"
22	bjp	exon	20765585	20765693	2	-	.	gene_id "ENSG00000241973"; transcript_id "ENSE00003466849"
22	bjp	exon	20773879	20774145	2	+	.	gene_id "ENSG00000099937"; transcript_id "ENSE00001320327"
22	bjp	exon	20779181	20780201	2	+	.	gene_id "ENSG00000099937"; transcript_id "ENSG00000099937.1_M2"
22	bjp	exon	20783972	20784245	2	+	.	gene_id "ENSG00000099937"; transcript_id "ENSE00000650952"
22	bjp	exon	20786004	20786148	2	+	.	gene_id "ENSG00000099937"; transcript_id "ENSE00000650953"
22	bjp	exon	20786875	20787720	2	+	.	gene_id "ENSG00000099937"; transcript_id "ENSG00000099937.2_M2"
22	bjp	exon	20793193	20793243	2	-	.	gene_id "ENSG00000241973"; transcript_id "ENSE00003595697"
22	bjp	exon	20793335	20793374	2	-	.	gene_id "ENSG00000241973"; transcript_id "ENSE00001904345"
22	bjp	exon	20796146	20796314	2	-	.	gene_id "ENSG00000241973"; transcript_id "ENSG00000241973.12_M2"
22	bjp	exon	20798478	20798687	2	-	.	gene_id "ENSG00000241973"; transcript_id "ENSG00000241973.13_M2"
22	bjp	exon	20798940	20799276	2	-	.	gene_id "ENSG00000241973"; transcript_id "ENSG00000241973.14_M2"
22	bjp	exon	20799671	20799766	2	-	.	gene_id "ENSG00000241973"; transcript_id "ENSE00003537702"
22	bjp	exon	20801973	20802105	2	-	.	gene_id "ENSG00000241973"; transcript_id "ENSG00000241973.15_M2"
22	bjp	exon	20803191	20803320	2	-	.	gene_id "ENSG00000241973"; transcript_id "ENSE00003505931"
22	bjp	exon	20804300	20804400	2	-	.	gene_id "ENSG00000241973"; transcript_id "ENSE00003515404"
22	bjp	exon	20804974	20805165	2	-	.	gene_id "ENSG00000241973"; transcript_id "ENSE00003535601"
22	bjp	exon	20807362	20807458	2	-	.	gene_id "ENSG00000241973"; transcript_id "ENSE00003547793"
22	bjp	exon	20810967	20811032	2	-	.	gene_id "ENSG00000241973"; transcript_id "ENSE00003499204"
22	bjp	exon	20813358	20813506	2	-	.	gene_id "ENSG00000241973"; transcript_id "ENSE00003476731"
22	bjp	exon	20818483	20818549	2	-	.	gene_id "ENSG00000241973"; transcript_id "ENSE00003615176"
22	bjp	exon	20819641	20819900	2	-	.	gene_id "ENSG00000241973"; transcript_id "ENSE00003474180"
22	bjp	exon	20820539	20820611	2	-	.	gene_id "ENSG00000241973"; transcript_id "ENSE00003575792"
22	bjp	exon	20824326	20824414	2	-	.	gene_id "ENSG00000241973"; transcript_id "ENSG00000241973.16_M2"
22	bjp	exon	20858983	20859122	2	+	.	gene_id "ENSG00000099940"; transcript_id "ENSG00000099940.1_M2"
22	bjp	exon	20859483	20859640	2	+	.	gene_id "ENSG00000099940"; transcript_id "ENSE00001660909"
22	bjp	exon	20870337	20871041	2	+	.	gene_id "ENSG00000099940"; transcript_id "ENSG00000099940.2_M2"
22	bjp	exon	20887679	20889205	2	+	.	gene_id "ENSG00000099940"; transcript_id "ENSG00000099940.3_M2"
22	bjp	exon	20889264	20890899	2	+	.	gene_id "ENSG00000099940"; transcript_id "ENSE00001315626_F2"
22	bjp	exon	20891215	20891218	2	+	.	gene_id "ENSG00000099940"; transcript_id "ENSE00001315626_F3"
22	bjp	exon	21567547	21568377	2	+	.	gene_id "ENSG00000185651"; transcript_id "ENSG00000185651.1_M2"
22	bjp	exon	21621515	21624034	2	+	.	gene_id "ENSG00000185651"; transcript_id "ENSE00003504136"
22	bjp	exon	21628089	21628787	2	-	.	gene_id "ENSG00000161179"; transcript_id "ENSG00000161179.1_M4"
22	bjp	exon	21629010	21630064	2	-	.	gene_id "ENSG00000161179"; transcript_id "ENSG00000161179.1_M13"
22	bjp	exon	21632716	21632827	2	+	.	gene_id "ENSG00000161180"; transcript_id "ENSG00000161180.1_M3"
22	bjp	exon	21632980	21633253	2	+	.	gene_id "ENSG00000161180"; transcript_id "ENSG00000161180.1_M2"
22	bjp	exon	21634022	21634570	2	+	.	gene_id "ENSG00000161180"; transcript_id "ENSG00000161180.2_M2"
22	bjp	exon	21634685	21635802	2	+	.	gene_id "ENSG00000161180"; transcript_id "ENSG00000161180.3_M2"
22	bjp	exon	21636432	21637327	2	+	.	gene_id "ENSG00000161180"; transcript_id "ENSE00001261060"
22	bjp	exon	21640844	21641284	2	+	.	gene_id "ENSG00000273342"; transcript_id "ENSE00003708220"
22	bjp	exon	21642261	21642523	2	+	.	gene_id "ENSG00000128228"; transcript_id "ENSG00000128228.1_M2"
22	bjp	exon	21642862	21643292	2	+	.	gene_id "ENSG00000128228"; transcript_id "ENSG00000128228.2_M2"
22	bjp	exon	21643894	21644298	2	+	.	gene_id "ENSG00000128228"; transcript_id "ENSE00000879338"
22	bjp	exon	21652270	21652331	2	+	.	gene_id "ENSG00000207751"; transcript_id "ENSE00001954966"
22	bjp	exon	21652981	21653058	2	+	.	gene_id "ENSG00000212102"; transcript_id "ENSE00001508490"
22	bjp	exon	21653304	21653341	2	+	.	gene_id "ENSG00000283871"; transcript_id "ENSE00001500025_F1"
22	bjp	exon	21653386	21653466	2	+	.	gene_id "ENSG00000207751"; transcript_id "ENSE00001915333_F1"
22	bjp	exon	21654013	21654167	2	+	.	gene_id "ENSG00000207751"; transcript_id "ENSE00001952227"
22	bjp	exon	21658266	21658462	2	+	.	gene_id "ENSG00000207751"; transcript_id "ENSE00001926207"
22	bjp	exon	21658643	21658686	2	+	.	gene_id "ENSG00000207751"; transcript_id "ENSE00001931574"
22	bjp	exon	21660837	21661021	2	+	.	gene_id "ENSG00000207751"; transcript_id "ENSE00001847627"
22	bjp	exon	21661934	21662363	2	+	.	gene_id "ENSG00000272954"; transcript_id "ENSE00003704385"
22	bjp	exon	21666009	21666131	2	+	.	gene_id "ENSG00000100023"; transcript_id "ENSG00000100023.1_M6"
22	bjp	exon	21669334	21669426	2	+	.	gene_id "ENSG00000100023"; transcript_id "ENSE00001530227"
22	bjp	exon	21670238	21670376	2	+	.	gene_id "ENSG00000100023"; transcript_id "ENSG00000100023.1_M3"
22	bjp	exon	21670566	21671059	2	+	.	gene_id "ENSG00000100023"; transcript_id "ENSG00000100023.2_M3"
22	bjp	exon	21672330	21672381	2	+	.	gene_id "ENSG00000100023"; transcript_id "ENSE00003481222"
22	bjp	exon	21673513	21673609	2	+	.	gene_id "ENSG00000100023"; transcript_id "ENSE00001893504"
22	bjp	exon	21675064	21675115	2	+	.	gene_id "ENSG00000100023"; transcript_id "ENSE00003507825"
22	bjp	exon	21681299	21681390	2	+	.	gene_id "ENSG00000100023"; transcript_id "ENSE00003649369"
22	bjp	exon	21682437	21682526	2	+	.	gene_id "ENSG00000100023"; transcript_id "ENSE00003537909"
22	bjp	exon	21683182	21683257	2	+	.	gene_id "ENSG00000100023"; transcript_id "ENSE00003625341"
22	bjp	exon	21684753	21684913	2	+	.	gene_id "ENSG00000100023"; transcript_id "ENSG00000100023.1_M2"
22	bjp	exon	21685638	21685726	2	+	.	gene_id "ENSG00000100023"; transcript_id "ENSG00000100023.2_M2"
22	bjp	exon	21686483	21686558	2	+	.	gene_id "ENSG00000100023"; transcript_id "ENSE00003703403"
22	bjp	exon	21686892	21686998	2	+	.	gene_id "ENSG00000100023"; transcript_id "ENSE00003709824"
22	bjp	exon	21687643	21687732	2	+	.	gene_id "ENSG00000100023"; transcript_id "ENSE00003702706"
22	bjp	exon	21688073	21688106	2	+	.	gene_id "ENSG00000100023"; transcript_id "ENSE00003702652"
22	bjp	exon	21688732	21688849	2	+	.	gene_id "ENSG00000100023"; transcript_id "ENSE00003706452"
22	bjp	exon	21693816	21693872	2	+	.	gene_id "ENSG00000100023"; transcript_id "ENSE00003703679"
22	bjp	exon	21694593	21694817	2	+	.	gene_id "ENSG00000100023"; transcript_id "ENSG00000100023.3_M3"
22	bjp	exon	21694937	21697543	2	+	.	gene_id "ENSG00000100023"; transcript_id "ENSG00000100023.1_M11"
22	bjp	exon	21700016	21701218	2	-	.	gene_id "ENSG00000100027"; transcript_id "ENSG00000100027.1_M2"
22	bjp	exon	21703370	21703478	2	-	.	gene_id "ENSG00000100027"; transcript_id "ENSE00003613170"
22	bjp	exon	21703839	21704125	2	-	.	gene_id "ENSG00000100027"; transcript_id "ENSG00000100027.1_M3"
22	bjp	exon	21710487	21710908	2	-	.	gene_id "ENSG00000100027"; transcript_id "ENSG00000100027.2_M2"
22	bjp	exon	21722895	21723182	2	-	.	gene_id "ENSG00000244671"; transcript_id "ENSE00001864666"
22	bjp	exon	21735615	21735834	2	-	.	gene_id "ENSG00000100027"; transcript_id "ENSG00000100027.2_M3"
22	bjp	exon	21754500	21764240	2	-	.	gene_id "ENSG00000100030"; transcript_id "ENSG00000100030.1_M2"
22	bjp	exon	21769040	21769428	2	-	.	gene_id "ENSG00000100030"; transcript_id "ENSG00000100030.1_M4"
22	bjp	exon	21772873	21772982	2	-	.	gene_id "ENSG00000100030"; transcript_id "ENSE00000651101"
22	bjp	exon	21788257	21788388	2	-	.	gene_id "ENSG00000100030"; transcript_id "ENSE00000651102"
22	bjp	exon	21788694	21788808	2	-	.	gene_id "ENSG00000100030"; transcript_id "ENSE00001650159"
22	bjp	exon	21799012	21799128	2	-	.	gene_id "ENSG00000100030"; transcript_id "ENSE00000879357"
22	bjp	exon	21805850	21806039	2	-	.	gene_id "ENSG00000100030"; transcript_id "ENSE00000879358"
22	bjp	exon	21807664	21807846	2	-	.	gene_id "ENSG00000100030"; transcript_id "ENSE00000879359"
22	bjp	exon	21867322	21867680	2	-	.	gene_id "ENSG00000100030"; transcript_id "ENSG00000100030.1_M3"
22	bjp	exon	21919420	21923471	2	-	.	gene_id "ENSG00000100034"; transcript_id "ENSG00000100034.1_M3"
22	bjp	exon	21924876	21925662	2	-	.	gene_id "ENSG00000100034"; transcript_id "ENSG00000100034.2_M3"
22	bjp	exon	21925960	21926062	2	-	.	gene_id "ENSG00000100034"; transcript_id "ENSE00001887772"
22	bjp	exon	21931148	21931291	2	-	.	gene_id "ENSG00000100034"; transcript_id "ENSG00000100034.3_M3"
22	bjp	exon	21932714	21932775	2	-	.	gene_id "ENSG00000100034"; transcript_id "ENSE00003759088"
22	bjp	exon	21933391	21933579	2	-	.	gene_id "ENSG00000100034"; transcript_id "ENSE00000651115"
22	bjp	exon	21934024	21936929	2	-	.	gene_id "ENSG00000100034"; transcript_id "ENSG00000100034.1_M2"
22	bjp	exon	21936962	21937216	2	-	.	gene_id "ENSG00000100034"; transcript_id "ENSE00001879910"
22	bjp	exon	21937673	21938292	2	-	.	gene_id "ENSG00000100034"; transcript_id "ENSG00000100034.4_M3"
22	bjp	exon	21938585	21939531	2	+	.	gene_id "ENSG00000224086"; transcript_id "ENSE00001615538_F1"
22	bjp	exon	21939614	21939680	2	-	.	gene_id "ENSG00000100034"; transcript_id "ENSE00003496968_F1"
22	bjp	exon	21940575	21940657	2	-	.	gene_id "ENSG00000100034"; transcript_id "ENSE00001656972"
22	bjp	exon	21941102	21945842	2	+	.	gene_id "ENSG00000224086"; transcript_id "ENSE00001738777_F1"
22	bjp	exon	21946109	21952019	2	+	.	gene_id "ENSG00000224086"; transcript_id "ENSE00001738777_F2"
22	bjp	exon	21952149	21952791	2	+	.	gene_id "ENSG00000224086"; transcript_id "ENSE00001738777_F3"
22	bjp	exon	21952838	21957024	2	+	.	gene_id "ENSG00000224086"; transcript_id "ENSE00001738777_F4"
22	bjp	exon	21958694	21959131	2	+	.	gene_id "ENSG00000224086"; transcript_id "ENSE00001738777_F5"
22	bjp	exon	21959737	21960320	2	+	.	gene_id "ENSG00000224086"; transcript_id "ENSE00001738777_F6"
22	bjp	exon	21960450	21962127	2	+	.	gene_id "ENSG00000224086"; transcript_id "ENSE00001738777_F7"
22	bjp	exon	21963021	21963922	2	+	.	gene_id "ENSG00000224086"; transcript_id "ENSE00001738777_F8"
22	bjp	exon	21964029	21964160	2	+	.	gene_id "ENSG00000224086"; transcript_id "ENSE00001738777_F9"
22	bjp	exon	21964316	21965284	2	+	.	gene_id "ENSG00000224086"; transcript_id "ENSE00001738777_F10"
22	bjp	exon	21965376	21967602	2	+	.	gene_id "ENSG00000224086"; transcript_id "ENSE00001738777_F11"
22	bjp	exon	21967717	21968618	2	+	.	gene_id "ENSG00000224086"; transcript_id "ENSE00001738777_F12"
22	bjp	exon	21968776	21970209	2	+	.	gene_id "ENSG00000224086"; transcript_id "ENSE00001738777_F13"
22	bjp	exon	21970407	21970979	2	+	.	gene_id "ENSG00000224086"; transcript_id "ENSE00001738777_F14"
22	bjp	exon	21971633	21971876	2	+	.	gene_id "ENSG00000224086"; transcript_id "ENSE00001738777_F15"
22	bjp	exon	21971952	21972218	2	+	.	gene_id "ENSG00000224086"; transcript_id "ENSE00001738777_F16"
22	bjp	exon	21972719	21974356	2	+	.	gene_id "ENSG00000224086"; transcript_id "ENSE00001738777_F17"
22	bjp	exon	21974489	21975639	2	+	.	gene_id "ENSG00000224086"; transcript_id "ENSE00001738777_F18"
22	bjp	exon	21976188	21977632	2	+	.	gene_id "ENSG00000224086"; transcript_id "ENSE00001738777_F19"
22	bjp	exon	21982200	21982816	2	-	.	gene_id "ENSG00000100038"; transcript_id "ENSG00000100038.1_M10"
22	bjp	exon	21991099	21991754	2	-	.	gene_id "ENSG00000197549"; transcript_id "ENSG00000197549.1_M3"
22	bjp	exon	21994144	21994773	2	-	.	gene_id "ENSG00000197549"; transcript_id "ENSE00001434222"
22	bjp	exon	21995133	21995432	2	-	.	gene_id "ENSG00000197549"; transcript_id "ENSG00000197549.1_M2"
22	bjp	exon	22023294	22023430	2	-	.	gene_id "ENSG00000197549"; transcript_id "ENSE00001427517"
22	bjp	exon	22025173	22026075	2	-	.	gene_id "ENSG00000197549"; transcript_id "ENSE00001432585_F1"
22	bjp	exon	22026122	22026129	2	-	.	gene_id "ENSG00000197549"; transcript_id "ENSE00001432585_F2"
22	bjp	exon	22026222	22026249	2	-	.	gene_id "ENSG00000197549"; transcript_id "ENSE00003587960_F1"
22	bjp	exon	22026328	22026593	2	+	.	gene_id "ENSG00000253239"; transcript_id "ENSE00002112986_F1"
22	bjp	exon	22030934	22031042	2	+	.	gene_id "ENSG00000211637"; transcript_id "ENSE00001507748"
22	bjp	exon	22031163	22031472	2	+	.	gene_id "ENSG00000211637"; transcript_id "ENSE00001507747"
22	bjp	exon	22032745	22032796	2	+	.	gene_id "ENSG00000254355"; transcript_id "ENSE00002140008"
22	bjp	exon	22032902	22033194	2	+	.	gene_id "ENSG00000254355"; transcript_id "ENSE00002111778"
22	bjp	exon	22036344	22036494	2	+	.	gene_id "ENSG00000278657"; transcript_id "ENSE00003727636"
22	bjp	exon	22038643	22038688	2	+	.	gene_id "ENSG00000211642"; transcript_id "ENSE00003802021"
22	bjp	exon	22038798	22039126	2	+	.	gene_id "ENSG00000249333"; transcript_id "ENSE00002025865"
22	bjp	exon	22039437	22040065	2	+	.	gene_id "ENSG00000278657"; transcript_id "ENSE00003716852"
22	bjp	exon	22043618	22043681	2	+	.	gene_id "ENSG00000253794"; transcript_id "ENSE00002135003_F1"
22	bjp	exon	22043935	22043942	2	+	.	gene_id "ENSG00000253794"; transcript_id "ENSE00002135003_F2"
22	bjp	exon	22046430	22046591	2	+	.	gene_id "ENSG00000228161"; transcript_id "ENSE00001722783"
22	bjp	exon	22058433	22058892	2	+	.	gene_id "ENSG00000253874"; transcript_id "ENSE00002134780"
22	bjp	exon	22061077	22061124	2	+	.	gene_id "ENSG00000254075"; transcript_id "ENSE00002121487"
22	bjp	exon	22061246	22061538	2	+	.	gene_id "ENSG00000254075"; transcript_id "ENSE00002133365"
22	bjp	exon	22070225	22070270	2	+	.	gene_id "ENSG00000254161"; transcript_id "ENSE00002133711"
22	bjp	exon	22070394	22070707	2	+	.	gene_id "ENSG00000254161"; transcript_id "ENSE00002139371"
22	bjp	exon	22075366	22075666	2	+	.	gene_id "ENSG00000253242"; transcript_id "ENSE00002103626"
22	bjp	exon	22079770	22079815	2	+	.	gene_id "ENSG00000253752"; transcript_id "ENSE00002107155"
22	bjp	exon	22079926	22080263	2	+	.	gene_id "ENSG00000253752"; transcript_id "ENSE00002102651"
22	bjp	exon	22086561	22086606	2	+	.	gene_id "ENSG00000253823"; transcript_id "ENSE00002100107"
22	bjp	exon	22086875	22087110	2	+	.	gene_id "ENSG00000253823"; transcript_id "ENSE00002116176_F2"
22	bjp	exon	22087924	22088085	2	+	.	gene_id "ENSG00000275361"; transcript_id "ENSE00003747794"
22	bjp	exon	22098700	22098806	2	+	.	gene_id "ENSG00000211638"; transcript_id "ENSE00001627108"
22	bjp	exon	22104425	22104857	2	+	.	gene_id "ENSG00000225741"; transcript_id "ENSE00001701632"
22	bjp	exon	22155582	22155711	2	+	.	gene_id "ENSG00000236118"; transcript_id "ENSE00001641491"
22	bjp	exon	22155792	22155942	2	+	.	gene_id "ENSG00000236118"; transcript_id "ENSE00001633902"
22	bjp	exon	22157382	22157631	2	+	.	gene_id "ENSG00000233720"; transcript_id "ENSE00001635795"
22	bjp	exon	22162199	22162250	2	+	.	gene_id "ENSG00000211639"; transcript_id "ENSE00001507752"
22	bjp	exon	22162372	22162681	2	+	.	gene_id "ENSG00000211639"; transcript_id "ENSE00001507751"
22	bjp	exon	22168289	22168634	2	+	.	gene_id "ENSG00000227710"; transcript_id "ENSE00001704850"
22	bjp	exon	22170983	22171556	2	-	.	gene_id "ENSG00000224465"; transcript_id "ENSE00001737831"
22	bjp	exon	22198560	22198604	2	+	.	gene_id "ENSG00000253126"; transcript_id "ENSE00002128335"
22	bjp	exon	22198715	22199011	2	+	.	gene_id "ENSG00000253126"; transcript_id "ENSE00002125813"
22	bjp	exon	22201839	22202161	2	+	.	gene_id "ENSG00000211641"; transcript_id "ENSE00001507755"
22	bjp	exon	22214794	22214852	2	+	.	gene_id "ENSG00000211642"; transcript_id "ENSE00001872343"
22	bjp	exon	22214965	22215270	2	+	.	gene_id "ENSG00000211642"; transcript_id "ENSG00000211642.1_M2"
22	bjp	exon	22244675	22244859	2	+	.	gene_id "ENSG00000169575"; transcript_id "ENSG00000169575.1_M2"
22	bjp	exon	22244946	22245515	2	+	.	gene_id "ENSG00000169575"; transcript_id "ENSG00000169575.2_M2"
22	bjp	exon	22264601	22273020	2	+	.	gene_id "ENSG00000279278"; transcript_id "ENSE00003757759"
22	bjp	exon	22549726	22550334	2	-	.	gene_id "ENSG00000185686"; transcript_id "ENSG00000185686.1_M6"
22	bjp	exon	22550754	22551089	2	-	.	gene_id "ENSG00000185686"; transcript_id "ENSG00000185686.2_M4"
22	bjp	exon	22552809	22552951	2	-	.	gene_id "ENSG00000185686"; transcript_id "ENSE00001639210"
22	bjp	exon	22555836	22555926	2	-	.	gene_id "ENSG00000185686"; transcript_id "ENSE00003591448"
22	bjp	exon	22556812	22557754	2	-	.	gene_id "ENSG00000185686"; transcript_id "ENSG00000185686.1_M9"
22	bjp	exon	22558971	22559143	2	-	.	gene_id "ENSG00000185686"; transcript_id "ENSG00000185686.1_M2"
22	bjp	exon	22559175	22559342	2	-	.	gene_id "ENSG00000185686"; transcript_id "ENSG00000185686.2_M6"
22	bjp	exon	22559362	22559407	2	+	.	gene_id "ENSG00000220891"; transcript_id "ENSE00001562086_F1"
22	bjp	exon	22562863	22562972	2	+	.	gene_id "ENSG00000220891"; transcript_id "ENSE00001560654"
22	bjp	exon	22563667	22566602	2	+	.	gene_id "ENSG00000220891"; transcript_id "ENSE00001548086"
22	bjp	exon	22588381	22588688	2	+	.	gene_id "ENSG00000211656"; transcript_id "ENSE00001923962"
22	bjp	exon	22594528	22594609	2	+	.	gene_id "ENSG00000211657"; transcript_id "ENSE00001915305"
22	bjp	exon	22594756	22595056	2	+	.	gene_id "ENSG00000211657"; transcript_id "ENSE00001507790"
22	bjp	exon	22604445	22604480	2	+	.	gene_id "ENSG00000253920"; transcript_id "ENSE00002120725"
22	bjp	exon	22604905	22605165	2	+	.	gene_id "ENSG00000253920"; transcript_id "ENSE00002091953"
22	bjp	exon	22618906	22619163	2	+	.	gene_id "ENSG00000253329"; transcript_id "ENSE00002126877"
22	bjp	exon	22661299	22661542	2	+	.	gene_id "ENSG00000253338"; transcript_id "ENSE00002114352"
22	bjp	exon	22664650	22664907	2	+	.	gene_id "ENSG00000253451"; transcript_id "ENSE00002132919"
22	bjp	exon	22668514	22668806	2	+	.	gene_id "ENSG00000211658"; transcript_id "ENSE00001507791"
22	bjp	exon	22673359	22673602	2	+	.	gene_id "ENSG00000253913"; transcript_id "ENSE00002111672"
22	bjp	exon	22679097	22679345	2	+	.	gene_id "ENSG00000253779"; transcript_id "ENSE00002109572"
22	bjp	exon	22686726	22686814	2	+	.	gene_id "ENSG00000211659"; transcript_id "ENSE00001867729"
22	bjp	exon	22689831	22689978	2	+	.	gene_id "ENSG00000232350"; transcript_id "ENSE00001673346"
22	bjp	exon	22700760	22700970	2	+	.	gene_id "ENSG00000253546"; transcript_id "ENSE00002101525"
22	bjp	exon	22704265	22704374	2	+	.	gene_id "ENSG00000211661"; transcript_id "ENSE00001507797"
22	bjp	exon	22704524	22704822	2	+	.	gene_id "ENSG00000211661"; transcript_id "ENSE00001507798"
22	bjp	exon	22711689	22711805	2	+	.	gene_id "ENSG00000211662"; transcript_id "ENSE00001910000"
22	bjp	exon	22712285	22712464	2	+	.	gene_id "ENSG00000211662"; transcript_id "ENSE00001857372"
22	bjp	exon	22712899	22713203	2	+	.	gene_id "ENSG00000211662"; transcript_id "ENSE00001879509"
22	bjp	exon	22720855	22721145	2	+	.	gene_id "ENSG00000211663"; transcript_id "ENSE00001507801"
22	bjp	exon	22730725	22731090	2	-	.	gene_id "ENSG00000278667"; transcript_id "ENSE00003717656"
22	bjp	exon	22738944	22739187	2	+	.	gene_id "ENSG00000253152"; transcript_id "ENSE00002132523"
22	bjp	exon	22758904	22759218	2	+	.	gene_id "ENSG00000211666"; transcript_id "ENSE00001873623"
22	bjp	exon	22762294	22762516	2	+	.	gene_id "ENSG00000253590"; transcript_id "ENSE00002137268"
22	bjp	exon	22785643	22786555	2	-	.	gene_id "ENSG00000275772"; transcript_id "ENSE00003748847"
22	bjp	exon	22787176	22787268	2	-	.	gene_id "ENSG00000275772"; transcript_id "ENSE00003754009"
22	bjp	exon	22811981	22812285	2	+	.	gene_id "ENSG00000211669"; transcript_id "ENSE00001507813"
22	bjp	exon	22814671	22814926	2	+	.	gene_id "ENSG00000226477"; transcript_id "ENSE00001647271"
22	bjp	exon	22819010	22819170	2	+	.	gene_id "ENSG00000211670"; transcript_id "ENSE00001913971"
22	bjp	exon	22819457	22819756	2	+	.	gene_id "ENSG00000211670"; transcript_id "ENSE00001930986"
22	bjp	exon	22834865	22835117	2	+	.	gene_id "ENSG00000237127"; transcript_id "ENSE00001665608"
22	bjp	exon	22838602	22838872	2	+	.	gene_id "ENSG00000254077"; transcript_id "ENSE00002091636"
22	bjp	exon	22850375	22850624	2	+	.	gene_id "ENSG00000253448"; transcript_id "ENSE00002097375"
22	bjp	exon	22856762	22857038	2	+	.	gene_id "ENSG00000253234"; transcript_id "ENSE00002114327"
22	bjp	exon	22858025	22858268	2	+	.	gene_id "ENSG00000226420"; transcript_id "ENSE00001728928"
22	bjp	exon	22871507	22871584	2	+	.	gene_id "ENSG00000211672"; transcript_id "ENSE00001507819"
22	bjp	exon	22871711	22872035	2	+	.	gene_id "ENSG00000211672"; transcript_id "ENSE00001507820"
22	bjp	exon	22873212	22873440	2	+	.	gene_id "ENSG00000253963"; transcript_id "ENSE00002117765"
22	bjp	exon	22880706	22880803	2	+	.	gene_id "ENSG00000211673"; transcript_id "ENSE00001945956"
22	bjp	exon	22881097	22881396	2	+	.	gene_id "ENSG00000211673"; transcript_id "ENSE00002039182"
22	bjp	exon	22886267	22886379	2	+	.	gene_id "ENSG00000264824"; transcript_id "ENSE00002720548"
22	bjp	exon	22887780	22888259	2	+	.	gene_id "ENSG00000254709"; transcript_id "ENSG00000254709.1_M2"
22	bjp	exon	22893692	22893696	2	+	.	gene_id "ENSG00000211674"; transcript_id "ENSE00001507823_F1"
22	bjp	exon	22895835	22896107	2	+	.	gene_id "ENSG00000254709"; transcript_id "ENSE00003702621_F1"
22	bjp	exon	22899481	22899655	2	+	.	gene_id "ENSG00000211676"; transcript_id "ENSE00001507825"
22	bjp	exon	22904850	22905025	2	+	.	gene_id "ENSG00000211678"; transcript_id "ENSE00001507827"
22	bjp	exon	22910574	22910606	2	+	.	gene_id "ENSG00000211680"; transcript_id "ENSE00001507829"
22	bjp	exon	22910828	22911075	2	+	.	gene_id "ENSG00000254029"; transcript_id "ENSE00002105227"
22	bjp	exon	22914237	22914308	2	+	.	gene_id "ENSG00000211681"; transcript_id "ENSE00001507830"
22	bjp	exon	22915635	22915927	2	+	.	gene_id "ENSG00000254030"; transcript_id "ENSE00002089668"
22	bjp	exon	22918132	22918201	2	+	.	gene_id "ENSG00000211682"; transcript_id "ENSE00001507831"
22	bjp	exon	22921390	22921435	2	+	.	gene_id "ENSG00000211684"; transcript_id "ENSE00001507834"
22	bjp	exon	22988263	22988581	2	+	.	gene_id "ENSG00000237472"; transcript_id "ENSE00001727066"
22	bjp	exon	22990690	22990777	2	+	.	gene_id "ENSG00000223679"; transcript_id "ENSE00001605187"
22	bjp	exon	22994162	22994228	2	+	.	gene_id "ENSG00000223679"; transcript_id "ENSE00001714217"
22	bjp	exon	23008254	23008356	2	+	.	gene_id "ENSG00000223679"; transcript_id "ENSE00001710150"
22	bjp	exon	23059415	23059718	2	-	.	gene_id "ENSG00000100218"; transcript_id "ENSE00001154490"
22	bjp	exon	23061809	23061945	2	-	.	gene_id "ENSG00000100218"; transcript_id "ENSE00000651212"
22	bjp	exon	23063902	23064133	2	-	.	gene_id "ENSG00000100218"; transcript_id "ENSE00000651213"
22	bjp	exon	23070361	23070570	2	+	.	gene_id "ENSG00000128266"; transcript_id "ENSE00003734391"
22	bjp	exon	23070574	23070755	2	+	.	gene_id "ENSG00000128266"; transcript_id "ENSE00001910025"
22	bjp	exon	23095247	23096418	2	+	.	gene_id "ENSG00000128266"; transcript_id "ENSG00000128266.1_M2"
22	bjp	exon	23122378	23122702	2	+	.	gene_id "ENSG00000128266"; transcript_id "ENSE00001921804"
22	bjp	exon	23123087	23124226	2	+	.	gene_id "ENSG00000128266"; transcript_id "ENSG00000128266.2_M2"
22	bjp	exon	23124501	23125037	2	+	.	gene_id "ENSG00000128266"; transcript_id "ENSE00003723794_F2"
22	bjp	exon	23131177	23131677	2	-	.	gene_id "ENSG00000100218"; transcript_id "ENSE00001719366"
22	bjp	exon	23132730	23133005	2	-	.	gene_id "ENSG00000283438"; transcript_id "ENSE00003798476"
22	bjp	exon	23134026	23134144	2	-	.	gene_id "ENSG00000100218"; transcript_id "ENSG00000100218.1_M2"
22	bjp	exon	23135993	23136322	2	-	.	gene_id "ENSG00000100218"; transcript_id "ENSG00000100218.2_M2"
22	bjp	exon	23138840	23138942	2	-	.	gene_id "ENSG00000100218"; transcript_id "ENSG00000100218.3_M2"
22	bjp	exon	23140222	23140472	2	-	.	gene_id "ENSG00000100218"; transcript_id "ENSG00000100218.4_M2"
22	bjp	exon	23141949	23142093	2	-	.	gene_id "ENSG00000100218"; transcript_id "ENSE00001867945"
22	bjp	exon	23145326	23145551	2	+	.	gene_id "ENSG00000100228"; transcript_id "ENSG00000100228.1_M2"
22	bjp	exon	23146605	23146685	2	+	.	gene_id "ENSG00000100228"; transcript_id "ENSE00000651221"
22	bjp	exon	23150063	23150154	2	+	.	gene_id "ENSG00000100228"; transcript_id "ENSG00000100228.2_M2"
22	bjp	exon	23152461	23152526	2	+	.	gene_id "ENSG00000100228"; transcript_id "ENSE00000651225"
22	bjp	exon	23153033	23153134	2	+	.	gene_id "ENSG00000100228"; transcript_id "ENSE00000651226"
22	bjp	exon	23155968	23156311	2	+	.	gene_id "ENSG00000100228"; transcript_id "ENSG00000100228.3_M2"
22	bjp	exon	23157992	23158043	2	+	.	gene_id "ENSG00000100228"; transcript_id "ENSE00000651231"
22	bjp	exon	23158898	23158979	2	+	.	gene_id "ENSG00000100228"; transcript_id "ENSE00000651232"
22	bjp	exon	23159163	23159253	2	+	.	gene_id "ENSG00000100228"; transcript_id "ENSE00000651234"
22	bjp	exon	23160879	23160998	2	+	.	gene_id "ENSG00000100228"; transcript_id "ENSE00000651236"
22	bjp	exon	23161500	23164350	2	+	.	gene_id "ENSG00000100228"; transcript_id "ENSG00000100228.4_M2"
22	bjp	exon	23179704	23179832	2	+	.	gene_id "ENSG00000186716"; transcript_id "ENSE00001885565"
22	bjp	exon	23179918	23180172	2	-	.	gene_id "ENSG00000236794"; transcript_id "ENSE00001762917"
22	bjp	exon	23198253	23198385	2	+	.	gene_id "ENSG00000186716"; transcript_id "ENSG00000186716.2_M2"
22	bjp	exon	23199211	23199352	2	+	.	gene_id "ENSG00000186716"; transcript_id "ENSE00001913969"
22	bjp	exon	23242818	23242985	2	+	.	gene_id "ENSG00000186716"; transcript_id "ENSE00001888232"
22	bjp	exon	23251032	23251240	2	+	.	gene_id "ENSG00000186716"; transcript_id "ENSE00001906681"
22	bjp	exon	23253799	23253980	2	+	.	gene_id "ENSG00000186716"; transcript_id "ENSG00000186716.1_M3"
22	bjp	exon	23260950	23261054	2	+	.	gene_id "ENSG00000186716"; transcript_id "ENSE00003517761"
22	bjp	exon	23261355	23261540	2	+	.	gene_id "ENSG00000186716"; transcript_id "ENSG00000186716.2_M3"
22	bjp	exon	23261782	23262071	2	-	.	gene_id "ENSG00000240160"; transcript_id "ENSE00001875334"
22	bjp	exon	23268408	23268515	2	+	.	gene_id "ENSG00000186716"; transcript_id "ENSE00001154392"
22	bjp	exon	23271532	23271592	2	+	.	gene_id "ENSG00000186716"; transcript_id "ENSE00001801315"
22	bjp	exon	23273081	23273133	2	+	.	gene_id "ENSG00000186716"; transcript_id "ENSE00001689593"
22	bjp	exon	23273634	23273774	2	+	.	gene_id "ENSG00000186716"; transcript_id "ENSE00001755753"
22	bjp	exon	23283209	23284098	2	+	.	gene_id "ENSG00000186716"; transcript_id "ENSG00000186716.3_M3"
22	bjp	exon	23285033	23285201	2	+	.	gene_id "ENSG00000186716"; transcript_id "ENSG00000186716.3_M2"
22	bjp	exon	23287159	23287278	2	+	.	gene_id "ENSG00000186716"; transcript_id "ENSG00000186716.4_M2"
22	bjp	exon	23288097	23288172	2	+	.	gene_id "ENSG00000186716"; transcript_id "ENSE00003595896"
22	bjp	exon	23289517	23291131	2	+	.	gene_id "ENSG00000186716"; transcript_id "ENSG00000186716.1_M4"
22	bjp	exon	23292541	23292638	2	+	.	gene_id "ENSG00000186716"; transcript_id "ENSE00003524316"
22	bjp	exon	23295024	23295155	2	+	.	gene_id "ENSG00000186716"; transcript_id "ENSG00000186716.5_M2"
22	bjp	exon	23302341	23302863	2	+	.	gene_id "ENSG00000186716"; transcript_id "ENSE00001816801"
22	bjp	exon	23306154	23306249	2	+	.	gene_id "ENSG00000186716"; transcript_id "ENSE00001826929"
22	bjp	exon	23306745	23306830	2	+	.	gene_id "ENSG00000186716"; transcript_id "ENSE00001893883"
22	bjp	exon	23392585	23392770	2	-	.	gene_id "ENSG00000133519"; transcript_id "ENSG00000133519.2_M2"
22	bjp	exon	23401841	23401953	2	-	.	gene_id "ENSG00000133519"; transcript_id "ENSE00002122217"
22	bjp	exon	23402037	23402157	2	-	.	gene_id "ENSG00000133519"; transcript_id "ENSG00000133519.4_M2"
22	bjp	exon	23469996	23470037	2	-	.	gene_id "ENSG00000178248"; transcript_id "ENSE00001280542"
22	bjp	exon	23470808	23471163	2	-	.	gene_id "ENSG00000178248"; transcript_id "ENSE00003622042"
22	bjp	exon	23473378	23473411	2	-	.	gene_id "ENSG00000178248"; transcript_id "ENSE00003549645"
22	bjp	exon	23480417	23480500	2	-	.	gene_id "ENSG00000178248"; transcript_id "ENSE00003460336"
22	bjp	exon	23513276	23513602	2	-	.	gene_id "ENSG00000225413"; transcript_id "ENSE00001647995"
22	bjp	exon	23536881	23537136	2	+	.	gene_id "ENSG00000280623"; transcript_id "ENSG00000280623.1_M2"
22	bjp	exon	23543863	23547797	2	+	.	gene_id "ENSG00000280623"; transcript_id "ENSG00000280623.1_M3"
22	bjp	exon	23567064	23567324	2	+	.	gene_id "ENSG00000224277"; transcript_id "ENSE00001656632"
22	bjp	exon	23568052	23568097	2	+	.	gene_id "ENSG00000224277"; transcript_id "ENSE00001624174"
22	bjp	exon	23579985	23580308	2	-	.	gene_id "ENSG00000128322"; transcript_id "ENSG00000128322.1_M3"
22	bjp	exon	23580880	23581563	2	-	.	gene_id "ENSG00000272733"; transcript_id "ENSE00003709918"
22	bjp	exon	23583809	23583859	2	-	.	gene_id "ENSG00000272733"; transcript_id "ENSE00003703309"
22	bjp	exon	23607041	23607176	2	+	.	gene_id "ENSG00000278655"; transcript_id "ENSE00003730572"
22	bjp	exon	23610329	23610538	2	+	.	gene_id "ENSG00000275609"; transcript_id "ENSE00003734333"
22	bjp	exon	23617575	23617657	2	-	.	gene_id "ENSG00000189269"; transcript_id "ENSE00001493520"
22	bjp	exon	23632788	23632910	2	-	.	gene_id "ENSG00000211683"; transcript_id "ENSE00002060328"
22	bjp	exon	23649213	23649355	2	-	.	gene_id "ENSG00000244723"; transcript_id "ENSE00001696689"
22	bjp	exon	23649430	23649557	2	-	.	gene_id "ENSG00000244723"; transcript_id "ENSE00001771905"
22	bjp	exon	23652716	23652773	2	-	.	gene_id "ENSG00000244723"; transcript_id "ENSE00001710082"
22	bjp	exon	23653169	23653208	2	-	.	gene_id "ENSG00000273000"; transcript_id "ENSG00000273000.1_M2"
22	bjp	exon	23653335	23653352	2	-	.	gene_id "ENSG00000273000"; transcript_id "ENSG00000273000.2_M2"
22	bjp	exon	23714517	23714701	2	-	.	gene_id "ENSG00000272578"; transcript_id "ENSE00001787256"
22	bjp	exon	23750711	23751092	2	-	.	gene_id "ENSG00000187792"; transcript_id "ENSE00001400017"
22	bjp	exon	23752743	23753198	2	-	.	gene_id "ENSG00000128218"; transcript_id "ENSG00000128218.1_M2"
22	bjp	exon	23754315	23754468	2	-	.	gene_id "ENSG00000128218"; transcript_id "ENSG00000128218.2_M2"
22	bjp	exon	23763021	23763331	2	+	.	gene_id "ENSG00000169314"; transcript_id "ENSG00000169314.1_M4"
22	bjp	exon	23764087	23765833	2	+	.	gene_id "ENSG00000169314"; transcript_id "ENSG00000169314.1_M10"
22	bjp	exon	23766128	23766464	2	-	.	gene_id "ENSG00000250479"; transcript_id "ENSG00000250479.2_M3"
22	bjp	exon	23767374	23767593	2	-	.	gene_id "ENSG00000250479"; transcript_id "ENSG00000250479.1_M2"
22	bjp	exon	23767834	23768225	2	-	.	gene_id "ENSG00000250479"; transcript_id "ENSG00000250479.1_M4"
22	bjp	exon	23768444	23768793	2	+	.	gene_id "ENSG00000099953"; transcript_id "ENSG00000099953.1_M3"
22	bjp	exon	23771118	23771307	2	+	.	gene_id "ENSG00000099953"; transcript_id "ENSG00000099953.1_M2"
22	bjp	exon	23772819	23772978	2	+	.	gene_id "ENSG00000099953"; transcript_id "ENSG00000099953.2_M3"
22	bjp	exon	23777641	23777808	2	+	.	gene_id "ENSG00000099953"; transcript_id "ENSE00001927106"
22	bjp	exon	23779187	23780502	2	+	.	gene_id "ENSG00000099953"; transcript_id "ENSG00000099953.1_M7"
22	bjp	exon	23780582	23780715	2	+	.	gene_id "ENSG00000099953"; transcript_id "ENSG00000099953.2_M2"
22	bjp	exon	23780859	23781751	2	+	.	gene_id "ENSG00000099953"; transcript_id "ENSG00000099953.1_M8"
22	bjp	exon	23781788	23782628	2	+	.	gene_id "ENSG00000099953"; transcript_id "ENSG00000099953.1_M6"
22	bjp	exon	23783411	23784316	2	+	.	gene_id "ENSG00000099953"; transcript_id "ENSG00000099953.3_M2"
22	bjp	exon	23786963	23787262	2	+	.	gene_id "ENSG00000099956"; transcript_id "ENSG00000099956.1_M4"
22	bjp	exon	23791756	23791894	2	+	.	gene_id "ENSG00000099956"; transcript_id "ENSG00000099956.2_M4"
22	bjp	exon	23793559	23793688	2	+	.	gene_id "ENSG00000099956"; transcript_id "ENSG00000099956.1_M2"
22	bjp	exon	23800944	23801460	2	+	.	gene_id "ENSG00000099956"; transcript_id "ENSG00000099956.3_M4"
22	bjp	exon	23803295	23803422	2	+	.	gene_id "ENSG00000099956"; transcript_id "ENSG00000099956.2_M2"
22	bjp	exon	23816369	23816936	2	+	.	gene_id "ENSG00000099956"; transcript_id "ENSG00000099956.3_M2"
22	bjp	exon	23825225	23825415	2	+	.	gene_id "ENSG00000099956"; transcript_id "ENSG00000099956.4_M2"
22	bjp	exon	23833572	23833703	2	+	.	gene_id "ENSG00000099956"; transcript_id "ENSE00000651428"
22	bjp	exon	23834141	23834502	2	+	.	gene_id "ENSG00000099956"; transcript_id "ENSG00000099956.5_M2"
22	bjp	exon	23834517	23837217	2	-	.	gene_id "ENSG00000099958"; transcript_id "ENSG00000099958.1_M9"
22	bjp	exon	23837647	23837854	2	-	.	gene_id "ENSG00000099958"; transcript_id "ENSG00000099958.1_M5"
22	bjp	exon	23838138	23838445	2	-	.	gene_id "ENSG00000099958"; transcript_id "ENSG00000099958.1_M3"
22	bjp	exon	23838564	23839128	2	-	.	gene_id "ENSG00000099958"; transcript_id "ENSG00000099958.1_M8"
22	bjp	exon	23856427	23856702	2	-	.	gene_id "ENSG00000272973"; transcript_id "ENSE00003711380_F1"
22	bjp	exon	23856992	23856999	2	-	.	gene_id "ENSG00000272973"; transcript_id "ENSE00003711380_F2"
22	bjp	exon	23857040	23857531	2	+	.	gene_id "ENSG00000133460"; transcript_id "ENSG00000133460.1_M5"
22	bjp	exon	23857875	23858156	2	+	.	gene_id "ENSG00000133460"; transcript_id "ENSG00000133460.2_M5"
22	bjp	exon	23862104	23862187	2	+	.	gene_id "ENSG00000133460"; transcript_id "ENSG00000133460.1_M2"
22	bjp	exon	23862203	23862325	2	+	.	gene_id "ENSG00000133460"; transcript_id "ENSE00001845175_F2"
22	bjp	exon	23865248	23866422	2	-	.	gene_id "ENSG00000279467"; transcript_id "ENSE00003755334_F1"
22	bjp	exon	23866807	23867734	2	-	.	gene_id "ENSG00000279467"; transcript_id "ENSE00003755334_F2"
22	bjp	exon	23867900	23868480	2	-	.	gene_id "ENSG00000279467"; transcript_id "ENSE00003755334_F3"
22	bjp	exon	23868797	23870007	2	-	.	gene_id "ENSG00000279467"; transcript_id "ENSE00003755334_F4"
22	bjp	exon	23870183	23873277	2	-	.	gene_id "ENSG00000279467"; transcript_id "ENSE00003755334_F5"
22	bjp	exon	23875085	23875241	2	+	.	gene_id "ENSG00000133460"; transcript_id "ENSG00000133460.1_M6"
22	bjp	exon	23877042	23877328	2	+	.	gene_id "ENSG00000133460"; transcript_id "ENSG00000133460.1_M4"
22	bjp	exon	23877385	23877869	2	+	.	gene_id "ENSG00000133460"; transcript_id "ENSG00000133460.1_M3"
22	bjp	exon	23879493	23879790	2	-	.	gene_id "ENSG00000244425"; transcript_id "ENSE00001947833"
22	bjp	exon	23884623	23886309	2	+	.	gene_id "ENSG00000133460"; transcript_id "ENSG00000133460.1_M8"
22	bjp	exon	23894004	23894425	2	+	.	gene_id "ENSG00000240972"; transcript_id "ENSE00001922200_F1"
22	bjp	exon	23894583	23894697	2	-	.	gene_id "ENSG00000218537"; transcript_id "ENSE00001548415_F1"
22	bjp	exon	23895228	23895532	2	-	.	gene_id "ENSG00000218537"; transcript_id "ENSE00001548415_F2"
22	bjp	exon	23895829	23896110	2	-	.	gene_id "ENSG00000218537"; transcript_id "ENSE00001562568"
22	bjp	exon	23901432	23907068	2	-	.	gene_id "ENSG00000273295"; transcript_id "ENSE00003707953"
22	bjp	exon	23926900	23927329	2	+	.	gene_id "ENSG00000225282"; transcript_id "ENSE00001727435"
22	bjp	exon	23927627	23928598	2	+	.	gene_id "ENSG00000225282"; transcript_id "ENSE00001712984"
22	bjp	exon	23969211	23969873	2	+	.	gene_id "ENSG00000272787"; transcript_id "ENSE00003708799"
22	bjp	exon	23971286	23971364	2	+	.	gene_id "ENSG00000099974"; transcript_id "ENSE00001493396_F1"
22	bjp	exon	23971624	23972532	2	+	.	gene_id "ENSG00000099974"; transcript_id "ENSE00001493396_F2"
22	bjp	exon	24004181	24005453	2	-	.	gene_id "ENSG00000276950"; transcript_id "ENSG00000276950.1_M4"
22	bjp	exon	24008228	24008258	2	-	.	gene_id "ENSG00000235689"; transcript_id "ENSE00001631585"
22	bjp	exon	24011416	24011728	2	+	.	gene_id "ENSG00000099991"; transcript_id "ENSG00000099991.1_M2"
22	bjp	exon	24035444	24035520	2	+	.	gene_id "ENSG00000099991"; transcript_id "ENSE00001361081"
22	bjp	exon	24036089	24036181	2	+	.	gene_id "ENSG00000099991"; transcript_id "ENSE00001257233"
22	bjp	exon	24038348	24038461	2	+	.	gene_id "ENSG00000099991"; transcript_id "ENSE00000651602"
22	bjp	exon	24041139	24041273	2	+	.	gene_id "ENSG00000099991"; transcript_id "ENSE00000651603"
22	bjp	exon	24042904	24043084	2	+	.	gene_id "ENSG00000099991"; transcript_id "ENSE00000651604"
22	bjp	exon	24049091	24049220	2	+	.	gene_id "ENSG00000099991"; transcript_id "ENSE00000651605"
22	bjp	exon	24050825	24050974	2	+	.	gene_id "ENSG00000099991"; transcript_id "ENSE00000651606"
22	bjp	exon	24054873	24055159	2	+	.	gene_id "ENSG00000099991"; transcript_id "ENSG00000099991.2_M2"
22	bjp	exon	24056192	24056525	2	+	.	gene_id "ENSG00000099991"; transcript_id "ENSG00000099991.1_M4"
22	bjp	exon	24059227	24059363	2	+	.	gene_id "ENSG00000099991"; transcript_id "ENSE00000651609"
22	bjp	exon	24059924	24060141	2	+	.	gene_id "ENSG00000099991"; transcript_id "ENSE00000651610"
22	bjp	exon	24061947	24062025	2	+	.	gene_id "ENSG00000099991"; transcript_id "ENSE00000651611"
22	bjp	exon	24062959	24063146	2	+	.	gene_id "ENSG00000099991"; transcript_id "ENSE00000651612"
22	bjp	exon	24064035	24064187	2	+	.	gene_id "ENSG00000099991"; transcript_id "ENSE00000651613"
22	bjp	exon	24066987	24067181	2	+	.	gene_id "ENSG00000099991"; transcript_id "ENSG00000099991.3_M2"
22	bjp	exon	24070800	24071183	2	+	.	gene_id "ENSG00000099991"; transcript_id "ENSG00000099991.4_M2"
22	bjp	exon	24072354	24072510	2	+	.	gene_id "ENSG00000099991"; transcript_id "ENSE00000651616"
22	bjp	exon	24076169	24076284	2	+	.	gene_id "ENSG00000099991"; transcript_id "ENSE00000651617"
22	bjp	exon	24083228	24083389	2	+	.	gene_id "ENSG00000099991"; transcript_id "ENSE00000651618"
22	bjp	exon	24084579	24084785	2	+	.	gene_id "ENSG00000099991"; transcript_id "ENSE00000651619"
22	bjp	exon	24085006	24085151	2	+	.	gene_id "ENSG00000099991"; transcript_id "ENSE00000651620"
22	bjp	exon	24087452	24087713	2	+	.	gene_id "ENSG00000099991"; transcript_id "ENSG00000099991.5_M2"
22	bjp	exon	24091583	24092013	2	+	.	gene_id "ENSG00000099991"; transcript_id "ENSG00000099991.6_M2"
22	bjp	exon	24095931	24096082	2	+	.	gene_id "ENSG00000099991"; transcript_id "ENSE00000651626"
22	bjp	exon	24098014	24098282	2	+	.	gene_id "ENSG00000099991"; transcript_id "ENSG00000099991.2_M3"
22	bjp	exon	24101689	24101737	2	+	.	gene_id "ENSG00000232545"; transcript_id "ENSE00001598524"
22	bjp	exon	24102212	24102402	2	+	.	gene_id "ENSG00000232545"; transcript_id "ENSE00001638455"
22	bjp	exon	24103037	24103354	2	+	.	gene_id "ENSG00000232545"; transcript_id "ENSE00001709694"
22	bjp	exon	24113566	24113748	2	+	.	gene_id "ENSG00000099991"; transcript_id "ENSE00003539870"
22	bjp	exon	24119367	24119698	2	+	.	gene_id "ENSG00000099991"; transcript_id "ENSG00000099991.7_M2"
22	bjp	exon	24134302	24134415	2	+	.	gene_id "ENSG00000099991"; transcript_id "ENSE00000651632"
22	bjp	exon	24155838	24156076	2	+	.	gene_id "ENSG00000099991"; transcript_id "ENSE00001554164"
22	bjp	exon	24156533	24156576	2	+	.	gene_id "ENSG00000099991"; transcript_id "ENSE00001958504"
22	bjp	exon	24160330	24160406	2	+	.	gene_id "ENSG00000099991"; transcript_id "ENSE00001933159"
22	bjp	exon	24162066	24162215	2	+	.	gene_id "ENSG00000099991"; transcript_id "ENSE00001858907"
22	bjp	exon	24164400	24164563	2	+	.	gene_id "ENSG00000099991"; transcript_id "ENSG00000099991.8_M2"
22	bjp	exon	24165530	24165626	2	+	.	gene_id "ENSG00000099991"; transcript_id "ENSE00000879517"
22	bjp	exon	24166639	24167313	2	+	.	gene_id "ENSG00000099991"; transcript_id "ENSG00000099991.9_M2"
22	bjp	exon	24168447	24168521	2	+	.	gene_id "ENSG00000099991"; transcript_id "ENSE00003521419"
22	bjp	exon	24171713	24171995	2	+	.	gene_id "ENSG00000099991"; transcript_id "ENSE00003522807"
22	bjp	exon	24173077	24173398	2	+	.	gene_id "ENSG00000099991"; transcript_id "ENSE00001833835"
22	bjp	exon	24175779	24176275	2	+	.	gene_id "ENSG00000099991"; transcript_id "ENSG00000099991.10_M2"
22	bjp	exon	24177504	24177817	2	+	.	gene_id "ENSG00000099991"; transcript_id "ENSG00000099991.11_M2"
22	bjp	exon	24178053	24178628	2	+	.	gene_id "ENSG00000099991"; transcript_id "ENSG00000099991.12_M2"
22	bjp	exon	24181259	24181595	2	+	.	gene_id "ENSG00000099994"; transcript_id "ENSE00000651656"
22	bjp	exon	24185094	24185295	2	+	.	gene_id "ENSG00000099994"; transcript_id "ENSE00003590989"
22	bjp	exon	24185661	24185929	2	+	.	gene_id "ENSG00000099994"; transcript_id "ENSE00003564235"
22	bjp	exon	24186257	24187843	2	+	.	gene_id "ENSG00000099994"; transcript_id "ENSG00000099994.1_M4"
22	bjp	exon	24188412	24189110	2	+	.	gene_id "ENSG00000099994"; transcript_id "ENSG00000099994.2_M2"
22	bjp	exon	24219654	24220116	2	-	.	gene_id "ENSG00000099998"; transcript_id "ENSG00000099998.1_M2"
22	bjp	exon	24220492	24220584	2	-	.	gene_id "ENSG00000099998"; transcript_id "ENSE00001712392"
22	bjp	exon	24231384	24231530	2	-	.	gene_id "ENSG00000099998"; transcript_id "ENSE00001756157"
22	bjp	exon	24232051	24232208	2	-	.	gene_id "ENSG00000099998"; transcript_id "ENSE00000879531"
22	bjp	exon	24232823	24233018	2	-	.	gene_id "ENSG00000099998"; transcript_id "ENSG00000099998.4_M2"
22	bjp	exon	24233498	24233593	2	-	.	gene_id "ENSG00000099998"; transcript_id "ENSE00000910938"
22	bjp	exon	24233874	24234004	2	-	.	gene_id "ENSG00000099998"; transcript_id "ENSE00000910941"
22	bjp	exon	24304396	24304452	2	+	.	gene_id "ENSG00000100014"; transcript_id "ENSE00001714097"
22	bjp	exon	24313313	24313466	2	+	.	gene_id "ENSG00000100014"; transcript_id "ENSE00003469662"
22	bjp	exon	24321288	24322918	2	+	.	gene_id "ENSG00000100014"; transcript_id "ENSG00000100014.1_M3"
22	bjp	exon	24324220	24324427	2	+	.	gene_id "ENSG00000100014"; transcript_id "ENSG00000100014.1_M2"
22	bjp	exon	24328846	24328919	2	+	.	gene_id "ENSG00000100014"; transcript_id "ENSE00003669862"
22	bjp	exon	24330256	24330431	2	+	.	gene_id "ENSG00000100014"; transcript_id "ENSG00000100014.2_M2"
22	bjp	exon	24334410	24334573	2	+	.	gene_id "ENSG00000100014"; transcript_id "ENSE00003473726"
22	bjp	exon	24338386	24338477	2	+	.	gene_id "ENSG00000100014"; transcript_id "ENSE00003630452"
22	bjp	exon	24347086	24347176	2	+	.	gene_id "ENSG00000100014"; transcript_id "ENSE00003502222"
22	bjp	exon	24363261	24363344	2	+	.	gene_id "ENSG00000100014"; transcript_id "ENSE00003475905"
22	bjp	exon	24365476	24365632	2	+	.	gene_id "ENSG00000100014"; transcript_id "ENSE00003522695"
22	bjp	exon	24369218	24369320	2	+	.	gene_id "ENSG00000100014"; transcript_id "ENSE00003632304"
22	bjp	exon	24411588	24411704	2	+	.	gene_id "ENSG00000100014"; transcript_id "ENSE00003549033"
22	bjp	exon	24412160	24412707	2	+	.	gene_id "ENSG00000100014"; transcript_id "ENSG00000100014.3_M2"
22	bjp	exon	24414745	24417740	2	+	.	gene_id "ENSG00000100014"; transcript_id "ENSG00000100014.2_M4"
22	bjp	exon	24417879	24418259	2	+	.	gene_id "ENSG00000128271"; transcript_id "ENSE00001872031"
22	bjp	exon	24422488	24422699	2	+	.	gene_id "ENSG00000128271"; transcript_id "ENSE00001860657"
22	bjp	exon	24423597	24423628	2	+	.	gene_id "ENSG00000128271"; transcript_id "ENSE00003799896"
22	bjp	exon	24424398	24424556	2	+	.	gene_id "ENSG00000128271"; transcript_id "ENSG00000128271.2_M2"
22	bjp	exon	24427562	24427746	2	+	.	gene_id "ENSG00000128271"; transcript_id "ENSG00000128271.1_M3"
22	bjp	exon	24429206	24430364	2	-	.	gene_id "ENSG00000178803"; transcript_id "ENSE00001425133"
22	bjp	exon	24430897	24431533	2	-	.	gene_id "ENSG00000178803"; transcript_id "ENSE00001248991_F1"
22	bjp	exon	24431563	24431634	2	+	.	gene_id "ENSG00000128271"; transcript_id "ENSE00001956654_F1"
22	bjp	exon	24432119	24432261	2	+	.	gene_id "ENSG00000128271"; transcript_id "ENSG00000128271.3_M2"
22	bjp	exon	24432369	24432434	2	-	.	gene_id "ENSG00000178803"; transcript_id "ENSE00002037662_F1"
22	bjp	exon	24432621	24432726	2	+	.	gene_id "ENSG00000128271"; transcript_id "ENSE00003794622"
22	bjp	exon	24433131	24433736	2	+	.	gene_id "ENSG00000128271"; transcript_id "ENSG00000128271.1_M10"
22	bjp	exon	24438276	24438758	2	-	.	gene_id "ENSG00000178803"; transcript_id "ENSE00001603757"
22	bjp	exon	24439294	24439567	2	-	.	gene_id "ENSG00000178803"; transcript_id "ENSE00001722520"
22	bjp	exon	24440583	24441991	2	+	.	gene_id "ENSG00000128271"; transcript_id "ENSG00000128271.1_M4"
22	bjp	exon	24442141	24442360	2	+	.	gene_id "ENSG00000128271"; transcript_id "ENSG00000128271.4_M2"
22	bjp	exon	24452211	24452328	2	-	.	gene_id "ENSG00000178803"; transcript_id "ENSE00001801183"
22	bjp	exon	24460453	24460771	2	-	.	gene_id "ENSG00000178803"; transcript_id "ENSG00000178803.1_M2"
22	bjp	exon	24471768	24471895	2	-	.	gene_id "ENSG00000178803"; transcript_id "ENSE00001618254"
22	bjp	exon	24474983	24475153	2	-	.	gene_id "ENSG00000178803"; transcript_id "ENSE00001725037"
22	bjp	exon	24494107	24494689	2	+	.	gene_id "ENSG00000100024"; transcript_id "ENSE00001673551_F1"
22	bjp	exon	24495075	24495507	2	+	.	gene_id "ENSG00000100024"; transcript_id "ENSG00000100024.1_M3"
22	bjp	exon	24500107	24500278	2	+	.	gene_id "ENSG00000100024"; transcript_id "ENSE00000651713"
22	bjp	exon	24502126	24502213	2	+	.	gene_id "ENSG00000100024"; transcript_id "ENSE00003571220"
22	bjp	exon	24510749	24510843	2	+	.	gene_id "ENSG00000100024"; transcript_id "ENSE00003608623"
22	bjp	exon	24513324	24513485	2	+	.	gene_id "ENSG00000100024"; transcript_id "ENSE00003485272"
22	bjp	exon	24515201	24515370	2	+	.	gene_id "ENSG00000100024"; transcript_id "ENSE00003646229"
22	bjp	exon	24516508	24516752	2	+	.	gene_id "ENSG00000228923"; transcript_id "ENSE00001639625"
22	bjp	exon	24518152	24518386	2	+	.	gene_id "ENSG00000228923"; transcript_id "ENSE00001634773"
22	bjp	exon	24519801	24519930	2	+	.	gene_id "ENSG00000100024"; transcript_id "ENSE00001829684"
22	bjp	exon	24521986	24522028	2	+	.	gene_id "ENSG00000100024"; transcript_id "ENSE00003602725"
22	bjp	exon	24523619	24523773	2	+	.	gene_id "ENSG00000100024"; transcript_id "ENSG00000100024.2_M2"
22	bjp	exon	24525711	24528390	2	+	.	gene_id "ENSG00000100024"; transcript_id "ENSG00000100024.2_M3"
22	bjp	exon	24543842	24544083	2	-	.	gene_id "ENSG00000138867"; transcript_id "ENSG00000138867.1_M2"
22	bjp	exon	24546914	24547390	2	-	.	gene_id "ENSG00000138867"; transcript_id "ENSG00000138867.1_M3"
22	bjp	exon	24547716	24548073	2	-	.	gene_id "ENSG00000138867"; transcript_id "ENSG00000138867.1_M4"
22	bjp	exon	24548917	24549001	2	-	.	gene_id "ENSG00000138867"; transcript_id "ENSG00000138867.2_M2"
22	bjp	exon	24554949	24555316	2	-	.	gene_id "ENSG00000138867"; transcript_id "ENSG00000138867.1_M7"
22	bjp	exon	24555503	24555614	2	+	.	gene_id "ENSG00000100028"; transcript_id "ENSE00001948969_F1"
22	bjp	exon	24555936	24556071	2	+	.	gene_id "ENSG00000100028"; transcript_id "ENSG00000100028.1_M5"
22	bjp	exon	24557657	24558086	2	+	.	gene_id "ENSG00000100028"; transcript_id "ENSG00000100028.1_M2"
22	bjp	exon	24567984	24568176	2	+	.	gene_id "ENSG00000100028"; transcript_id "ENSG00000100028.2_M2"
22	bjp	exon	24571916	24572772	2	+	.	gene_id "ENSG00000100028"; transcript_id "ENSG00000100028.1_M3"
22	bjp	exon	24581932	24582052	2	+	.	gene_id "ENSG00000100028"; transcript_id "ENSE00001553198"
22	bjp	exon	24583682	24583749	2	+	.	gene_id "ENSG00000100028"; transcript_id "ENSE00001624027_F1"
22	bjp	exon	24585620	24586411	2	-	.	gene_id "ENSG00000178026"; transcript_id "ENSG00000178026.1_M4"
22	bjp	exon	24588214	24589949	2	-	.	gene_id "ENSG00000178026"; transcript_id "ENSG00000178026.1_M7"
22	bjp	exon	24592217	24593079	2	-	.	gene_id "ENSG00000178026"; transcript_id "ENSG00000178026.1_M8"
22	bjp	exon	24593178	24593208	2	-	.	gene_id "ENSG00000178026"; transcript_id "ENSE00001921377"
22	bjp	exon	24598054	24598206	2	+	.	gene_id "ENSG00000230947"; transcript_id "ENSE00001730752"
22	bjp	exon	24686168	24686679	2	+	.	gene_id "ENSG00000224806"; transcript_id "ENSE00001680410"
22	bjp	exon	24686923	24688087	2	+	.	gene_id "ENSG00000224334"; transcript_id "ENSE00001644968"
22	bjp	exon	24712292	24712520	2	+	.	gene_id "ENSG00000182351"; transcript_id "ENSE00001639231"
22	bjp	exon	24719034	24719588	2	-	.	gene_id "ENSG00000184571"; transcript_id "ENSG00000184571.1_M3"
22	bjp	exon	24719748	24719895	2	-	.	gene_id "ENSG00000184571"; transcript_id "ENSE00003459532"
22	bjp	exon	24723130	24723255	2	-	.	gene_id "ENSG00000184571"; transcript_id "ENSE00003539030"
22	bjp	exon	24724887	24725037	2	-	.	gene_id "ENSG00000184571"; transcript_id "ENSE00003513169"
22	bjp	exon	24725445	24725515	2	-	.	gene_id "ENSG00000184571"; transcript_id "ENSE00003472663"
22	bjp	exon	24727950	24728053	2	-	.	gene_id "ENSG00000184571"; transcript_id "ENSE00003494150"
22	bjp	exon	24728177	24728401	2	-	.	gene_id "ENSG00000184571"; transcript_id "ENSG00000184571.1_M2"
22	bjp	exon	24734084	24734156	2	-	.	gene_id "ENSG00000184571"; transcript_id "ENSE00003516950"
22	bjp	exon	24735708	24735892	2	-	.	gene_id "ENSG00000184571"; transcript_id "ENSE00003502837"
22	bjp	exon	24748907	24749021	2	-	.	gene_id "ENSG00000184571"; transcript_id "ENSE00003493810"
22	bjp	exon	24749404	24749521	2	-	.	gene_id "ENSG00000184571"; transcript_id "ENSE00003645089"
22	bjp	exon	24749693	24749819	2	-	.	gene_id "ENSG00000184571"; transcript_id "ENSE00003491438"
22	bjp	exon	24751387	24751498	2	-	.	gene_id "ENSG00000184571"; transcript_id "ENSE00003515076"
22	bjp	exon	24754014	24754217	2	-	.	gene_id "ENSG00000184571"; transcript_id "ENSE00003474690"
22	bjp	exon	24754784	24754864	2	-	.	gene_id "ENSG00000184571"; transcript_id "ENSE00003522398"
22	bjp	exon	24755784	24755905	2	-	.	gene_id "ENSG00000184571"; transcript_id "ENSE00003477636"
22	bjp	exon	24756491	24756705	2	-	.	gene_id "ENSG00000184571"; transcript_id "ENSE00003584845"
22	bjp	exon	24757908	24758039	2	-	.	gene_id "ENSG00000184571"; transcript_id "ENSE00003501808"
22	bjp	exon	24761879	24761961	2	-	.	gene_id "ENSG00000184571"; transcript_id "ENSE00002184022"
22	bjp	exon	24762307	24762523	2	-	.	gene_id "ENSG00000184571"; transcript_id "ENSG00000184571.2_M3"
22	bjp	exon	24879462	24879526	2	+	.	gene_id "ENSG00000167037"; transcript_id "ENSE00003496533"
22	bjp	exon	24946572	24946695	2	-	.	gene_id "ENSG00000206069"; transcript_id "ENSG00000206069.1_M2"
22	bjp	exon	24952730	24952772	2	+	.	gene_id "ENSG00000197077"; transcript_id "ENSE00003643899"
22	bjp	exon	25009685	25014429	2	-	.	gene_id "ENSG00000279085"; transcript_id "ENSE00003759232_F1"
22	bjp	exon	25014567	25015072	2	-	.	gene_id "ENSG00000279085"; transcript_id "ENSE00003759232_F2"
22	bjp	exon	25022594	25024652	2	-	.	gene_id "ENSG00000279548"; transcript_id "ENSE00003758660"
22	bjp	exon	25025633	25025784	2	+	.	gene_id "ENSG00000197077"; transcript_id "ENSE00001713587"
22	bjp	exon	25027945	25029540	2	+	.	gene_id "ENSG00000197077"; transcript_id "ENSG00000197077.1_M2"
22	bjp	exon	25032609	25032696	2	+	.	gene_id "ENSG00000197077"; transcript_id "ENSE00001493180"
22	bjp	exon	25038760	25041525	2	+	.	gene_id "ENSG00000197077"; transcript_id "ENSG00000197077.1_M3"
22	bjp	exon	25048967	25049229	2	-	.	gene_id "ENSG00000279006"; transcript_id "ENSE00003756187_F1"
22	bjp	exon	25049690	25051966	2	-	.	gene_id "ENSG00000279006"; transcript_id "ENSE00003756187_F2"
22	bjp	exon	25069969	25070416	2	+	.	gene_id "ENSG00000197077"; transcript_id "ENSE00001551167"
22	bjp	exon	25102433	25102918	2	-	.	gene_id "ENSG00000203280"; transcript_id "ENSE00001440906"
22	bjp	exon	25110958	25110997	2	-	.	gene_id "ENSG00000203280"; transcript_id "ENSE00001643275"
22	bjp	exon	25111842	25112186	2	+	.	gene_id "ENSG00000197077"; transcript_id "ENSE00003795266_F1"
22	bjp	exon	25112424	25112462	2	+	.	gene_id "ENSG00000197077"; transcript_id "ENSE00003795266_F2"
22	bjp	exon	25112617	25112692	2	-	.	gene_id "ENSG00000203280"; transcript_id "ENSE00001733148"
22	bjp	exon	25170820	25170938	2	+	.	gene_id "ENSG00000197077"; transcript_id "ENSE00003532692"
22	bjp	exon	25174240	25177522	2	+	.	gene_id "ENSG00000197077"; transcript_id "ENSG00000197077.2_M3"
22	bjp	exon	25181699	25181823	2	+	.	gene_id "ENSG00000197077"; transcript_id "ENSE00003632957"
22	bjp	exon	25184977	25186451	2	+	.	gene_id "ENSG00000197077"; transcript_id "ENSG00000197077.2_M2"
22	bjp	exon	25190702	25190784	2	+	.	gene_id "ENSG00000197077"; transcript_id "ENSE00001047448"
22	bjp	exon	25192406	25197448	2	+	.	gene_id "ENSG00000197077"; transcript_id "ENSG00000197077.1_M4"
22	bjp	exon	25199850	25199909	2	+	.	gene_id "ENSG00000100053"; transcript_id "ENSG00000100053.1_M2"
22	bjp	exon	25201377	25201471	2	+	.	gene_id "ENSG00000100053"; transcript_id "ENSG00000100053.2_M2"
22	bjp	exon	25202674	25202792	2	+	.	gene_id "ENSG00000100053"; transcript_id "ENSE00000651768"
22	bjp	exon	25203763	25203895	2	+	.	gene_id "ENSG00000100053"; transcript_id "ENSE00000651769"
22	bjp	exon	25205220	25205362	2	+	.	gene_id "ENSG00000100053"; transcript_id "ENSE00000651770"
22	bjp	exon	25207047	25207363	2	+	.	gene_id "ENSG00000100053"; transcript_id "ENSG00000100053.3_M2"
22	bjp	exon	25212742	25212840	2	+	.	gene_id "ENSG00000236641"; transcript_id "ENSE00001665821"
22	bjp	exon	25213303	25213685	2	+	.	gene_id "ENSG00000236641"; transcript_id "ENSE00001601351"
22	bjp	exon	25219522	25219666	2	+	.	gene_id "ENSG00000244752"; transcript_id "ENSE00001532164"
22	bjp	exon	25221404	25221483	2	+	.	gene_id "ENSG00000244752"; transcript_id "ENSE00001532163"
22	bjp	exon	25282610	25282674	2	-	.	gene_id "ENSG00000233577"; transcript_id "ENSE00001763480"
22	bjp	exon	25349543	25350322	2	-	.	gene_id "ENSG00000231466"; transcript_id "ENSE00001750644"
22	bjp	exon	25354596	25354812	2	-	.	gene_id "ENSG00000100068"; transcript_id "ENSG00000100068.1_M2"
22	bjp	exon	25405202	25405377	2	-	.	gene_id "ENSG00000100068"; transcript_id "ENSE00001553788"
22	bjp	exon	25437306	25437656	2	-	.	gene_id "ENSG00000271138"; transcript_id "ENSE00003476557"
22	bjp	exon	25448105	25448284	2	+	.	gene_id "ENSG00000100058"; transcript_id "ENSE00001721423"
22	bjp	exon	25455712	25455840	2	+	.	gene_id "ENSG00000100058"; transcript_id "ENSG00000100058.1_M3"
22	bjp	exon	25476218	25479971	2	+	.	gene_id "ENSG00000272977"; transcript_id "ENSE00003710596"
22	bjp	exon	25509183	25509342	2	+	.	gene_id "ENSG00000100058"; transcript_id "ENSE00001779802"
22	bjp	exon	25510037	25510070	2	+	.	gene_id "ENSG00000100058"; transcript_id "ENSE00001615682"
22	bjp	exon	25510629	25511628	2	+	.	gene_id "ENSG00000100058"; transcript_id "ENSE00001613741"
22	bjp	exon	25563303	25563481	2	-	.	gene_id "ENSG00000234884"; transcript_id "ENSE00001756018"
22	bjp	exon	25581067	25581382	2	-	.	gene_id "ENSG00000237387"; transcript_id "ENSE00001712792"
22	bjp	exon	25644592	25644665	2	+	.	gene_id "ENSG00000100077"; transcript_id "ENSE00000651789"
22	bjp	exon	25647261	25647792	2	+	.	gene_id "ENSG00000224003"; transcript_id "ENSE00001756249"
22	bjp	exon	25648137	25649232	2	+	.	gene_id "ENSG00000224003"; transcript_id "ENSE00001718725"
22	bjp	exon	25661576	25661677	2	+	.	gene_id "ENSG00000100077"; transcript_id "ENSE00003467556"
22	bjp	exon	25663630	25663704	2	+	.	gene_id "ENSG00000100077"; transcript_id "ENSE00003640363"
22	bjp	exon	25667739	25667800	2	+	.	gene_id "ENSG00000100077"; transcript_id "ENSE00003512265"
22	bjp	exon	25672296	25672347	2	+	.	gene_id "ENSG00000100077"; transcript_id "ENSE00003618494"
22	bjp	exon	25674437	25674528	2	+	.	gene_id "ENSG00000100077"; transcript_id "ENSE00003462779"
22	bjp	exon	25678816	25678915	2	+	.	gene_id "ENSG00000100077"; transcript_id "ENSE00003506086"
22	bjp	exon	25684519	25684568	2	+	.	gene_id "ENSG00000100077"; transcript_id "ENSE00001764559"
22	bjp	exon	25685170	25685248	2	+	.	gene_id "ENSG00000100077"; transcript_id "ENSE00001744050"
22	bjp	exon	25687537	25687667	2	+	.	gene_id "ENSG00000100077"; transcript_id "ENSE00000651802"
22	bjp	exon	25690189	25690283	2	+	.	gene_id "ENSG00000100077"; transcript_id "ENSE00000651803"
22	bjp	exon	25695107	25695214	2	+	.	gene_id "ENSG00000100077"; transcript_id "ENSE00000651804"
22	bjp	exon	25702842	25702991	2	+	.	gene_id "ENSG00000100077"; transcript_id "ENSE00003748536"
22	bjp	exon	25703510	25703576	2	+	.	gene_id "ENSG00000100077"; transcript_id "ENSE00000651805"
22	bjp	exon	25704109	25704209	2	+	.	gene_id "ENSG00000100077"; transcript_id "ENSE00000651806"
22	bjp	exon	25709898	25709964	2	+	.	gene_id "ENSG00000100077"; transcript_id "ENSE00000651807"
22	bjp	exon	25711068	25711163	2	+	.	gene_id "ENSG00000100077"; transcript_id "ENSE00001265880"
22	bjp	exon	25714408	25714570	2	+	.	gene_id "ENSG00000100077"; transcript_id "ENSE00000651809"
22	bjp	exon	25715041	25715169	2	-	.	gene_id "ENSG00000222585"; transcript_id "ENSE00001590471"
22	bjp	exon	25718245	25718381	2	+	.	gene_id "ENSG00000100077"; transcript_id "ENSE00000651810"
22	bjp	exon	25721284	25721397	2	+	.	gene_id "ENSG00000100077"; transcript_id "ENSE00000651811"
22	bjp	exon	25722289	25729294	2	+	.	gene_id "ENSG00000100077"; transcript_id "ENSG00000100077.1_M2"
22	bjp	exon	25742144	25742293	2	+	.	gene_id "ENSG00000133454"; transcript_id "ENSG00000133454.1_M3"
22	bjp	exon	25760984	25761131	2	+	.	gene_id "ENSG00000133454"; transcript_id "ENSG00000133454.1_M2"
22	bjp	exon	25763231	25763389	2	+	.	gene_id "ENSG00000133454"; transcript_id "ENSE00001151100"
22	bjp	exon	25768115	25769428	2	+	.	gene_id "ENSG00000133454"; transcript_id "ENSE00001151068"
22	bjp	exon	25770027	25770176	2	+	.	gene_id "ENSG00000133454"; transcript_id "ENSG00000133454.2_M2"
22	bjp	exon	25770872	25770984	2	+	.	gene_id "ENSG00000133454"; transcript_id "ENSE00003506773"
22	bjp	exon	25772334	25772510	2	+	.	gene_id "ENSG00000133454"; transcript_id "ENSE00003554546"
22	bjp	exon	25777583	25777781	2	+	.	gene_id "ENSG00000133454"; transcript_id "ENSE00003497046"
22	bjp	exon	25780056	25780198	2	+	.	gene_id "ENSG00000133454"; transcript_id "ENSE00003561717"
22	bjp	exon	25781734	25781834	2	+	.	gene_id "ENSG00000133454"; transcript_id "ENSE00003509410"
22	bjp	exon	25785428	25785491	2	+	.	gene_id "ENSG00000133454"; transcript_id "ENSE00003565202"
22	bjp	exon	25797953	25798097	2	+	.	gene_id "ENSG00000133454"; transcript_id "ENSE00003543791"
22	bjp	exon	25823505	25823678	2	+	.	gene_id "ENSG00000133454"; transcript_id "ENSE00003569281"
22	bjp	exon	25826409	25826499	2	+	.	gene_id "ENSG00000133454"; transcript_id "ENSE00003473318"
22	bjp	exon	25828776	25828968	2	+	.	gene_id "ENSG00000133454"; transcript_id "ENSE00003594782"
22	bjp	exon	25832917	25832997	2	+	.	gene_id "ENSG00000133454"; transcript_id "ENSE00003587405"
22	bjp	exon	25835293	25835443	2	+	.	gene_id "ENSG00000133454"; transcript_id "ENSG00000133454.3_M2"
22	bjp	exon	25843735	25843894	2	+	.	gene_id "ENSG00000133454"; transcript_id "ENSE00003598286"
22	bjp	exon	25846100	25846283	2	+	.	gene_id "ENSG00000133454"; transcript_id "ENSE00003465658"
22	bjp	exon	25847430	25847652	2	+	.	gene_id "ENSG00000133454"; transcript_id "ENSE00003586085"
22	bjp	exon	25851470	25851579	2	+	.	gene_id "ENSG00000133454"; transcript_id "ENSE00003499688"
22	bjp	exon	25868320	25868385	2	+	.	gene_id "ENSG00000133454"; transcript_id "ENSE00003637354"
22	bjp	exon	25874286	25874414	2	+	.	gene_id "ENSG00000133454"; transcript_id "ENSE00003567343"
22	bjp	exon	25876189	25876332	2	+	.	gene_id "ENSG00000133454"; transcript_id "ENSE00003588286"
22	bjp	exon	25876854	25877301	2	-	.	gene_id "ENSG00000231933"; transcript_id "ENSE00003767719"
22	bjp	exon	25877959	25878048	2	+	.	gene_id "ENSG00000133454"; transcript_id "ENSE00003571997"
22	bjp	exon	25883396	25883700	2	-	.	gene_id "ENSG00000231933"; transcript_id "ENSE00003157801"
22	bjp	exon	25890756	25890875	2	+	.	gene_id "ENSG00000133454"; transcript_id "ENSE00003529555"
22	bjp	exon	25891304	25891412	2	+	.	gene_id "ENSG00000133454"; transcript_id "ENSE00003469843"
22	bjp	exon	25892226	25892640	2	-	.	gene_id "ENSG00000231933"; transcript_id "ENSG00000231933.1_M12"
22	bjp	exon	25894694	25895155	2	-	.	gene_id "ENSG00000231933"; transcript_id "ENSG00000231933.1_M8"
22	bjp	exon	25895281	25895643	2	-	.	gene_id "ENSG00000231933"; transcript_id "ENSG00000231933.1_M6"
22	bjp	exon	25896273	25896847	2	-	.	gene_id "ENSG00000231933"; transcript_id "ENSG00000231933.1_M3"
22	bjp	exon	25896996	25898044	2	-	.	gene_id "ENSG00000231933"; transcript_id "ENSG00000231933.1_M2"
22	bjp	exon	25898307	25898383	2	+	.	gene_id "ENSG00000133454"; transcript_id "ENSE00003544001_F1"
22	bjp	exon	25898462	25899618	2	-	.	gene_id "ENSG00000231933"; transcript_id "ENSG00000231933.2_M6"
22	bjp	exon	25900270	25900630	2	-	.	gene_id "ENSG00000231933"; transcript_id "ENSG00000231933.1_M5"
22	bjp	exon	25900679	25901067	2	-	.	gene_id "ENSG00000231933"; transcript_id "ENSG00000231933.1_M7"
22	bjp	exon	25901178	25901526	2	+	.	gene_id "ENSG00000133454"; transcript_id "ENSG00000133454.4_M2"
22	bjp	exon	25902613	25902736	2	+	.	gene_id "ENSG00000133454"; transcript_id "ENSE00003467091"
22	bjp	exon	25902986	25903247	2	-	.	gene_id "ENSG00000231933"; transcript_id "ENSG00000231933.2_M2"
22	bjp	exon	25903631	25903831	2	+	.	gene_id "ENSG00000133454"; transcript_id "ENSG00000133454.2_M3"
22	bjp	exon	25908322	25908432	2	+	.	gene_id "ENSG00000133454"; transcript_id "ENSE00003587609"
22	bjp	exon	25910946	25911050	2	+	.	gene_id "ENSG00000133454"; transcript_id "ENSE00003562200"
22	bjp	exon	25921257	25921409	2	+	.	gene_id "ENSG00000133454"; transcript_id "ENSE00003493688"
22	bjp	exon	25947712	25947828	2	+	.	gene_id "ENSG00000133454"; transcript_id "ENSE00003549770"
22	bjp	exon	25950367	25950450	2	+	.	gene_id "ENSG00000133454"; transcript_id "ENSE00003598745"
22	bjp	exon	25952286	25952423	2	+	.	gene_id "ENSG00000133454"; transcript_id "ENSE00003535977"
22	bjp	exon	25953535	25953620	2	+	.	gene_id "ENSG00000133454"; transcript_id "ENSE00002277207"
22	bjp	exon	25955179	25955364	2	+	.	gene_id "ENSG00000133454"; transcript_id "ENSG00000133454.5_M2"
22	bjp	exon	25959074	25959323	2	-	.	gene_id "ENSG00000232464"; transcript_id "ENSE00001712192"
22	bjp	exon	25963983	25964273	2	-	.	gene_id "ENSG00000223056"; transcript_id "ENSE00001590942"
22	bjp	exon	25964792	25965071	2	+	.	gene_id "ENSG00000133454"; transcript_id "ENSE00002239665"
22	bjp	exon	25983305	25983526	2	-	.	gene_id "ENSG00000232464"; transcript_id "ENSE00001668943"
22	bjp	exon	25992363	25992493	2	+	.	gene_id "ENSG00000133454"; transcript_id "ENSE00003491141"
22	bjp	exon	26003265	26003309	2	+	.	gene_id "ENSG00000133454"; transcript_id "ENSE00003597400"
22	bjp	exon	26004718	26004855	2	+	.	gene_id "ENSG00000133454"; transcript_id "ENSE00003609032"
22	bjp	exon	26006389	26006532	2	-	.	gene_id "ENSG00000232050"; transcript_id "ENSE00001763151"
22	bjp	exon	26026445	26027766	2	+	.	gene_id "ENSG00000133454"; transcript_id "ENSG00000133454.3_M3"
22	bjp	exon	26028341	26028595	2	+	.	gene_id "ENSG00000133454"; transcript_id "ENSE00002276397"
22	bjp	exon	26030443	26031041	2	+	.	gene_id "ENSG00000133454"; transcript_id "ENSG00000133454.1_M4"
22	bjp	exon	26161834	26161879	2	+	.	gene_id "ENSG00000236464"; transcript_id "ENSE00001612409"
22	bjp	exon	26161910	26162142	2	-	.	gene_id "ENSG00000229770"; transcript_id "ENSE00001663252"
22	bjp	exon	26162229	26162282	2	-	.	gene_id "ENSG00000229770"; transcript_id "ENSE00001732834"
22	bjp	exon	26163145	26163214	2	-	.	gene_id "ENSG00000229770"; transcript_id "ENSE00001616542"
22	bjp	exon	26164162	26164303	2	+	.	gene_id "ENSG00000236464"; transcript_id "ENSE00001795562"
22	bjp	exon	26169474	26169763	2	+	.	gene_id "ENSG00000100095"; transcript_id "ENSG00000100095.1_M4"
22	bjp	exon	26241331	26241411	2	-	.	gene_id "ENSG00000224192"; transcript_id "ENSE00001673962"
22	bjp	exon	26242752	26242855	2	-	.	gene_id "ENSG00000224192"; transcript_id "ENSE00001772052"
22	bjp	exon	26244337	26244495	2	-	.	gene_id "ENSG00000224192"; transcript_id "ENSE00001667638"
22	bjp	exon	26244618	26244689	2	-	.	gene_id "ENSG00000224192"; transcript_id "ENSE00001633551"
22	bjp	exon	26253974	26254092	2	-	.	gene_id "ENSG00000224192"; transcript_id "ENSE00001740251"
22	bjp	exon	26292251	26293146	2	+	.	gene_id "ENSG00000100095"; transcript_id "ENSG00000100095.1_M2"
22	bjp	exon	26294292	26294425	2	+	.	gene_id "ENSG00000100095"; transcript_id "ENSE00001668531"
22	bjp	exon	26296888	26297080	2	+	.	gene_id "ENSG00000100095"; transcript_id "ENSE00001778626"
22	bjp	exon	26298984	26299169	2	+	.	gene_id "ENSG00000100095"; transcript_id "ENSE00001745829"
22	bjp	exon	26305979	26306144	2	+	.	gene_id "ENSG00000100095"; transcript_id "ENSE00001706165"
22	bjp	exon	26310670	26310836	2	+	.	gene_id "ENSG00000100095"; transcript_id "ENSE00001661391"
22	bjp	exon	26311768	26311962	2	+	.	gene_id "ENSG00000100095"; transcript_id "ENSE00001604219"
22	bjp	exon	26313764	26313902	2	+	.	gene_id "ENSG00000100095"; transcript_id "ENSE00001666301"
22	bjp	exon	26340436	26340632	2	+	.	gene_id "ENSG00000100095"; transcript_id "ENSE00001701445"
22	bjp	exon	26347719	26347913	2	+	.	gene_id "ENSG00000100095"; transcript_id "ENSG00000100095.2_M2"
22	bjp	exon	26351052	26351456	2	+	.	gene_id "ENSG00000100095"; transcript_id "ENSG00000100095.3_M2"
22	bjp	exon	26364749	26364956	2	+	.	gene_id "ENSG00000100095"; transcript_id "ENSE00001817280"
22	bjp	exon	26365372	26365566	2	+	.	gene_id "ENSG00000100095"; transcript_id "ENSE00003506087"
22	bjp	exon	26373451	26373483	2	+	.	gene_id "ENSG00000100095"; transcript_id "ENSE00001150782"
22	bjp	exon	26375575	26375689	2	+	.	gene_id "ENSG00000100095"; transcript_id "ENSG00000100095.1_M3"
22	bjp	exon	26377673	26377775	2	+	.	gene_id "ENSG00000100095"; transcript_id "ENSG00000100095.4_M2"
22	bjp	exon	26380266	26383597	2	+	.	gene_id "ENSG00000100095"; transcript_id "ENSG00000100095.1_M6"
22	bjp	exon	26390667	26390776	2	-	.	gene_id "ENSG00000252267"; transcript_id "ENSE00002088735"
22	bjp	exon	26429273	26429486	2	+	.	gene_id "ENSG00000128203"; transcript_id "ENSE00001889956"
22	bjp	exon	26433392	26434501	2	+	.	gene_id "ENSG00000128203"; transcript_id "ENSE00000651875"
22	bjp	exon	26442459	26442572	2	+	.	gene_id "ENSG00000128203"; transcript_id "ENSE00000651876"
22	bjp	exon	26443097	26443422	2	+	.	gene_id "ENSG00000128203"; transcript_id "ENSE00001836395_F1"
22	bjp	exon	26443553	26444226	2	+	.	gene_id "ENSG00000128203"; transcript_id "ENSE00001836395_F2"
22	bjp	exon	26444695	26445015	2	+	.	gene_id "ENSG00000128203"; transcript_id "ENSE00001836395_F3"
22	bjp	exon	26451480	26453404	2	-	.	gene_id "ENSG00000100099"; transcript_id "ENSG00000100099.1_M5"
22	bjp	exon	26453646	26453972	2	-	.	gene_id "ENSG00000100099"; transcript_id "ENSE00001828001"
22	bjp	exon	26457859	26457967	2	-	.	gene_id "ENSG00000100099"; transcript_id "ENSE00003482256"
22	bjp	exon	26458445	26458577	2	-	.	gene_id "ENSG00000100099"; transcript_id "ENSE00003501363"
22	bjp	exon	26463917	26464826	2	-	.	gene_id "ENSG00000100099"; transcript_id "ENSG00000100099.1_M4"
22	bjp	exon	26465455	26468623	2	-	.	gene_id "ENSG00000100099"; transcript_id "ENSG00000100099.1_M7"
22	bjp	exon	26470719	26470922	2	-	.	gene_id "ENSG00000100099"; transcript_id "ENSG00000100099.1_M2"
22	bjp	exon	26471213	26471388	2	-	.	gene_id "ENSG00000100099"; transcript_id "ENSG00000100099.2_M2"
22	bjp	exon	26472302	26472418	2	-	.	gene_id "ENSG00000100099"; transcript_id "ENSE00003582813"
22	bjp	exon	26472832	26472950	2	-	.	gene_id "ENSG00000100099"; transcript_id "ENSG00000100099.3_M2"
22	bjp	exon	26475370	26477136	2	-	.	gene_id "ENSG00000100099"; transcript_id "ENSG00000100099.2_M4"
22	bjp	exon	26479265	26479681	2	-	.	gene_id "ENSG00000100099"; transcript_id "ENSG00000100099.1_M6"
22	bjp	exon	26481722	26482240	2	-	.	gene_id "ENSG00000100099"; transcript_id "ENSG00000100099.1_M3"
22	bjp	exon	26482746	26482873	2	-	.	gene_id "ENSG00000100099"; transcript_id "ENSE00001942105"
22	bjp	exon	26483674	26483837	2	-	.	gene_id "ENSG00000100099"; transcript_id "ENSG00000100099.2_M7"
22	bjp	exon	26486023	26486063	2	+	.	gene_id "ENSG00000100104"; transcript_id "ENSE00000651891"
22	bjp	exon	26487982	26488288	2	+	.	gene_id "ENSG00000100104"; transcript_id "ENSG00000100104.1_M2"
22	bjp	exon	26488390	26488488	2	+	.	gene_id "ENSG00000100104"; transcript_id "ENSE00003529773"
22	bjp	exon	26490044	26490198	2	+	.	gene_id "ENSG00000100104"; transcript_id "ENSE00003566791"
22	bjp	exon	26490773	26491070	2	+	.	gene_id "ENSG00000100104"; transcript_id "ENSG00000100104.2_M2"
22	bjp	exon	26491225	26491462	2	-	.	gene_id "ENSG00000100109"; transcript_id "ENSE00001559021_F1"
22	bjp	exon	26492369	26494138	2	+	.	gene_id "ENSG00000100104"; transcript_id "ENSE00001316858_F1"
22	bjp	exon	26494620	26494658	2	+	.	gene_id "ENSG00000100104"; transcript_id "ENSE00001316858_F2"
22	bjp	exon	26494797	26494939	2	-	.	gene_id "ENSG00000100109"; transcript_id "ENSE00001651498"
22	bjp	exon	26496073	26496316	2	-	.	gene_id "ENSG00000100109"; transcript_id "ENSE00001697569"
22	bjp	exon	26496721	26496889	2	-	.	gene_id "ENSG00000100109"; transcript_id "ENSE00001779090"
22	bjp	exon	26499104	26499631	2	-	.	gene_id "ENSG00000100109"; transcript_id "ENSG00000100109.1_M4"
22	bjp	exon	26501900	26502094	2	-	.	gene_id "ENSG00000100109"; transcript_id "ENSG00000100109.1_M3"
22	bjp	exon	26503666	26503793	2	-	.	gene_id "ENSG00000100109"; transcript_id "ENSE00003488079"
22	bjp	exon	26505910	26506105	2	-	.	gene_id "ENSG00000100109"; transcript_id "ENSE00001870208"
22	bjp	exon	26506303	26506928	2	-	.	gene_id "ENSG00000100109"; transcript_id "ENSG00000100109.1_M9"
22	bjp	exon	26510064	26510281	2	-	.	gene_id "ENSG00000100109"; transcript_id "ENSG00000100109.2_M2"
22	bjp	exon	26510617	26510707	2	-	.	gene_id "ENSG00000100109"; transcript_id "ENSG00000100109.2_M4"
22	bjp	exon	26511689	26512377	2	-	.	gene_id "ENSG00000100109"; transcript_id "ENSG00000100109.3_M3"
22	bjp	exon	26512394	26512505	2	-	.	gene_id "ENSG00000100109"; transcript_id "ENSG00000100109.1_M7"
22	bjp	exon	26512537	26514568	2	+	.	gene_id "ENSG00000261188"; transcript_id "ENSG00000261188.1_M3"
22	bjp	exon	26532695	26532745	2	-	.	gene_id "ENSG00000128294"; transcript_id "ENSE00001744184"
22	bjp	exon	26535895	26536486	2	-	.	gene_id "ENSG00000128294"; transcript_id "ENSG00000128294.2_M2"
22	bjp	exon	26540789	26541718	2	-	.	gene_id "ENSG00000128294"; transcript_id "ENSG00000128294.1_M7"
22	bjp	exon	26543108	26543277	2	-	.	gene_id "ENSG00000128294"; transcript_id "ENSE00001554772"
22	bjp	exon	26544604	26544675	2	-	.	gene_id "ENSG00000128294"; transcript_id "ENSE00001351932"
22	bjp	exon	26547500	26547618	2	-	.	gene_id "ENSG00000128294"; transcript_id "ENSE00001730151"
22	bjp	exon	26550592	26550653	2	-	.	gene_id "ENSG00000128294"; transcript_id "ENSE00001677549"
22	bjp	exon	26555212	26555323	2	-	.	gene_id "ENSG00000221760"; transcript_id "ENSE00001565468"
22	bjp	exon	26565224	26565368	2	-	.	gene_id "ENSG00000128294"; transcript_id "ENSE00001531638"
22	bjp	exon	26565447	26565726	2	-	.	gene_id "ENSG00000128294"; transcript_id "ENSE00001645432"
22	bjp	exon	26590053	26590163	2	-	.	gene_id "ENSG00000128294"; transcript_id "ENSG00000128294.3_M2"
22	bjp	exon	26596627	26596717	2	-	.	gene_id "ENSG00000128294"; transcript_id "ENSE00001552713"
22	bjp	exon	26599278	26599673	2	-	.	gene_id "ENSG00000100122"; transcript_id "ENSE00001784497"
22	bjp	exon	26601879	26602021	2	-	.	gene_id "ENSG00000100122"; transcript_id "ENSE00001773373"
22	bjp	exon	26607889	26608021	2	-	.	gene_id "ENSG00000100122"; transcript_id "ENSE00002239510"
22	bjp	exon	26612072	26612190	2	-	.	gene_id "ENSG00000100122"; transcript_id "ENSE00000651921"
22	bjp	exon	26616140	26616338	2	-	.	gene_id "ENSG00000100122"; transcript_id "ENSE00000879664"
22	bjp	exon	26617977	26618088	2	-	.	gene_id "ENSG00000100122"; transcript_id "ENSE00001047857"
22	bjp	exon	26621964	26621986	2	+	.	gene_id "ENSG00000196431"; transcript_id "ENSG00000196431.1_M2"
22	bjp	exon	26622585	26622635	2	+	.	gene_id "ENSG00000196431"; transcript_id "ENSE00003601915"
22	bjp	exon	26623234	26623352	2	+	.	gene_id "ENSG00000196431"; transcript_id "ENSE00000651923"
22	bjp	exon	26625481	26625622	2	+	.	gene_id "ENSG00000196431"; transcript_id "ENSE00003644342"
22	bjp	exon	26628288	26628430	2	+	.	gene_id "ENSG00000196431"; transcript_id "ENSE00003672897"
22	bjp	exon	26630340	26630672	2	+	.	gene_id "ENSG00000196431"; transcript_id "ENSG00000196431.2_M2"
22	bjp	exon	26644889	26645336	2	-	.	gene_id "ENSG00000226912"; transcript_id "ENSE00001642120"
22	bjp	exon	26646428	26646959	2	+	.	gene_id "ENSG00000225783"; transcript_id "ENSG00000225783.1_M2"
22	bjp	exon	26647211	26647340	2	+	.	gene_id "ENSG00000225783"; transcript_id "ENSG00000225783.1_M3"
22	bjp	exon	26657226	26657354	2	+	.	gene_id "ENSG00000225783"; transcript_id "ENSG00000225783.1_M5"
22	bjp	exon	26657458	26657520	2	+	.	gene_id "ENSG00000225783"; transcript_id "ENSG00000225783.1_M4"
22	bjp	exon	26658183	26658339	2	+	.	gene_id "ENSG00000225783"; transcript_id "ENSE00001789290"
22	bjp	exon	26660699	26660816	2	+	.	gene_id "ENSG00000225783"; transcript_id "ENSE00001736680"
22	bjp	exon	26663316	26663509	2	+	.	gene_id "ENSG00000225783"; transcript_id "ENSG00000225783.2_M2"
22	bjp	exon	26665457	26666937	2	+	.	gene_id "ENSG00000225783"; transcript_id "ENSG00000225783.1_M19"
22	bjp	exon	26667185	26667310	2	+	.	gene_id "ENSG00000225783"; transcript_id "ENSE00003747587"
22	bjp	exon	26667693	26668157	2	-	.	gene_id "ENSG00000206028"; transcript_id "ENSE00001492852_F1"
22	bjp	exon	26668890	26668999	2	+	.	gene_id "ENSG00000225783"; transcript_id "ENSE00003711618_F1"
22	bjp	exon	26669439	26671401	2	+	.	gene_id "ENSG00000225783"; transcript_id "ENSE00003711618_F2"
22	bjp	exon	26671551	26671677	2	+	.	gene_id "ENSG00000225783"; transcript_id "ENSE00003711618_F3"
22	bjp	exon	26672655	26672766	2	+	.	gene_id "ENSG00000225783"; transcript_id "ENSE00003711618_F4"
22	bjp	exon	26672988	26673253	2	+	.	gene_id "ENSG00000225783"; transcript_id "ENSE00003711618_F5"
22	bjp	exon	26693681	26693836	2	+	.	gene_id "ENSG00000244625"; transcript_id "ENSE00001709626"
22	bjp	exon	26711830	26712008	2	+	.	gene_id "ENSG00000244625"; transcript_id "ENSE00001799631"
22	bjp	exon	26717252	26717459	2	+	.	gene_id "ENSG00000244625"; transcript_id "ENSG00000244625.1_M3"
22	bjp	exon	26718140	26718392	2	+	.	gene_id "ENSG00000244625"; transcript_id "ENSG00000244625.1_M2"
22	bjp	exon	26721650	26722172	2	+	.	gene_id "ENSG00000244625"; transcript_id "ENSE00001666656"
22	bjp	exon	26726644	26726794	2	+	.	gene_id "ENSG00000244625"; transcript_id "ENSE00001644312"
22	bjp	exon	26734273	26734455	2	+	.	gene_id "ENSG00000244625"; transcript_id "ENSE00001721039"
22	bjp	exon	26738062	26738240	2	+	.	gene_id "ENSG00000244625"; transcript_id "ENSE00001695190"
22	bjp	exon	26774156	26774217	2	+	.	gene_id "ENSG00000244625"; transcript_id "ENSE00001745325"
22	bjp	exon	26776827	26776954	2	+	.	gene_id "ENSG00000244625"; transcript_id "ENSG00000244625.2_M3"
22	bjp	exon	26778456	26778635	2	+	.	gene_id "ENSG00000244625"; transcript_id "ENSG00000244625.2_M2"
22	bjp	exon	26779884	26780207	2	+	.	gene_id "ENSG00000244625"; transcript_id "ENSE00001670939"
22	bjp	exon	26858634	26861022	2	+	.	gene_id "ENSG00000223704"; transcript_id "ENSE00001656822"
22	bjp	exon	26861982	26862105	2	+	.	gene_id "ENSG00000223704"; transcript_id "ENSE00001632256"
22	bjp	exon	26862257	26865786	2	+	.	gene_id "ENSG00000223704"; transcript_id "ENSE00001619874"
22	bjp	exon	26903292	26903431	2	+	.	gene_id "ENSG00000235271"; transcript_id "ENSG00000235271.1_M2"
22	bjp	exon	26906578	26906767	2	+	.	gene_id "ENSG00000235271"; transcript_id "ENSE00001698602"
22	bjp	exon	26907935	26908113	2	+	.	gene_id "ENSG00000235271"; transcript_id "ENSE00001684620"
22	bjp	exon	26920377	26920611	2	+	.	gene_id "ENSG00000235271"; transcript_id "ENSE00001597568"
22	bjp	exon	27035887	27035991	2	+	.	gene_id "ENSG00000200443"; transcript_id "ENSE00001438336"
22	bjp	exon	27040197	27041494	2	+	.	gene_id "ENSG00000279914"; transcript_id "ENSE00003757045"
22	bjp	exon	27044001	27045315	2	+	.	gene_id "ENSG00000279848"; transcript_id "ENSE00003757664"
22	bjp	exon	27048144	27050116	2	-	.	gene_id "ENSG00000236858"; transcript_id "ENSE00001774744"
22	bjp	exon	27060109	27060518	2	-	.	gene_id "ENSG00000236858"; transcript_id "ENSE00001735198"
22	bjp	exon	27102766	27107019	2	+	.	gene_id "ENSG00000280025"; transcript_id "ENSE00003755613"
22	bjp	exon	27159458	27159878	2	+	.	gene_id "ENSG00000231405"; transcript_id "ENSE00001773630"
22	bjp	exon	27204211	27204360	2	+	.	gene_id "ENSG00000238195"; transcript_id "ENSE00001637171"
22	bjp	exon	27204969	27205126	2	+	.	gene_id "ENSG00000238195"; transcript_id "ENSE00001778020"
22	bjp	exon	27221349	27221701	2	-	.	gene_id "ENSG00000233521"; transcript_id "ENSE00001621089"
22	bjp	exon	27223297	27223634	2	-	.	gene_id "ENSG00000233521"; transcript_id "ENSE00001597515"
22	bjp	exon	27224230	27224308	2	-	.	gene_id "ENSG00000233521"; transcript_id "ENSE00001614165"
22	bjp	exon	27224523	27224727	2	-	.	gene_id "ENSG00000233521"; transcript_id "ENSG00000233521.1_M2"
22	bjp	exon	27276240	27276344	2	+	.	gene_id "ENSG00000233574"; transcript_id "ENSE00001792870"
22	bjp	exon	27282454	27282567	2	+	.	gene_id "ENSG00000233574"; transcript_id "ENSE00001759297"
22	bjp	exon	27286295	27286349	2	+	.	gene_id "ENSG00000233574"; transcript_id "ENSE00001616350"
22	bjp	exon	27307483	27307565	2	-	.	gene_id "ENSG00000223726"; transcript_id "ENSE00001621296"
22	bjp	exon	27310651	27315049	2	+	.	gene_id "ENSG00000226741"; transcript_id "ENSE00001630826"
22	bjp	exon	27316804	27317456	2	+	.	gene_id "ENSG00000226741"; transcript_id "ENSE00001766674"
22	bjp	exon	27317519	27317627	2	-	.	gene_id "ENSG00000223726"; transcript_id "ENSE00001785189"
22	bjp	exon	27318153	27318538	2	-	.	gene_id "ENSG00000223726"; transcript_id "ENSE00001787602"
22	bjp	exon	27331787	27331938	2	+	.	gene_id "ENSG00000230051"; transcript_id "ENSE00001794308"
22	bjp	exon	27335158	27335330	2	+	.	gene_id "ENSG00000230051"; transcript_id "ENSE00001788908"
22	bjp	exon	27336097	27336262	2	+	.	gene_id "ENSG00000230051"; transcript_id "ENSE00001592294"
22	bjp	exon	27379186	27379265	2	+	.	gene_id "ENSG00000230051"; transcript_id "ENSE00001724596"
22	bjp	exon	27414462	27415205	2	-	.	gene_id "ENSG00000280445"; transcript_id "ENSG00000280445.1_M2"
22	bjp	exon	27419414	27419713	2	-	.	gene_id "ENSG00000280445"; transcript_id "ENSE00003755179"
22	bjp	exon	27457247	27457730	2	-	.	gene_id "ENSG00000227880"; transcript_id "ENSE00001716676"
22	bjp	exon	27459775	27460060	2	-	.	gene_id "ENSG00000227880"; transcript_id "ENSE00001621270"
22	bjp	exon	27563839	27563922	2	-	.	gene_id "ENSG00000224027"; transcript_id "ENSE00001731738"
22	bjp	exon	27564007	27564433	2	-	.	gene_id "ENSG00000224027"; transcript_id "ENSE00001737567"
22	bjp	exon	27573508	27573573	2	-	.	gene_id "ENSG00000224027"; transcript_id "ENSE00001601774"
22	bjp	exon	27689720	27689885	2	-	.	gene_id "ENSG00000227838"; transcript_id "ENSE00001623771"
22	bjp	exon	27697591	27697701	2	-	.	gene_id "ENSG00000227838"; transcript_id "ENSE00001674733"
22	bjp	exon	27706694	27706816	2	-	.	gene_id "ENSG00000227838"; transcript_id "ENSE00001706777"
22	bjp	exon	27707580	27707653	2	+	.	gene_id "ENSG00000231495"; transcript_id "ENSE00001648705"
22	bjp	exon	27709891	27709931	2	+	.	gene_id "ENSG00000231495"; transcript_id "ENSE00001624811"
22	bjp	exon	27714881	27714970	2	-	.	gene_id "ENSG00000227838"; transcript_id "ENSE00001735446"
22	bjp	exon	27716480	27716563	2	+	.	gene_id "ENSG00000226169"; transcript_id "ENSE00001715170"
22	bjp	exon	27721311	27721677	2	+	.	gene_id "ENSG00000226169"; transcript_id "ENSE00001628771"
22	bjp	exon	27791747	27791883	2	-	.	gene_id "ENSG00000169184"; transcript_id "ENSE00001956774"
22	bjp	exon	27796763	27801498	2	-	.	gene_id "ENSG00000169184"; transcript_id "ENSG00000169184.1_M2"
22	bjp	exon	27851669	27853663	2	-	.	gene_id "ENSG00000180957"; transcript_id "ENSG00000180957.1_M3"
22	bjp	exon	27854854	27854939	2	-	.	gene_id "ENSG00000180957"; transcript_id "ENSG00000180957.1_M2"
22	bjp	exon	27858387	27858509	2	-	.	gene_id "ENSG00000180957"; transcript_id "ENSG00000180957.2_M2"
22	bjp	exon	27860131	27860615	2	-	.	gene_id "ENSG00000180957"; transcript_id "ENSG00000180957.2_M3"
22	bjp	exon	27873738	27873815	2	-	.	gene_id "ENSG00000180957"; transcript_id "ENSG00000180957.3_M2"
22	bjp	exon	27894161	27894638	2	-	.	gene_id "ENSG00000180957"; transcript_id "ENSG00000180957.4_M2"
22	bjp	exon	27896552	27896702	2	-	.	gene_id "ENSG00000180957"; transcript_id "ENSG00000180957.3_M3"
22	bjp	exon	27896900	27897137	2	-	.	gene_id "ENSG00000180957"; transcript_id "ENSG00000180957.5_M2"
22	bjp	exon	27897801	27898073	2	-	.	gene_id "ENSG00000180957"; transcript_id "ENSG00000180957.6_M2"
22	bjp	exon	27910448	27911109	2	-	.	gene_id "ENSG00000180957"; transcript_id "ENSG00000180957.7_M2"
22	bjp	exon	27914317	27914347	2	-	.	gene_id "ENSG00000180957"; transcript_id "ENSE00003532048"
22	bjp	exon	27919102	27919306	2	-	.	gene_id "ENSG00000180957"; transcript_id "ENSG00000180957.1_M7"
22	bjp	exon	27919376	27919383	2	+	.	gene_id "ENSG00000235954"; transcript_id "ENSE00001708347_F1"
22	bjp	exon	27919546	27919810	2	+	.	gene_id "ENSG00000235954"; transcript_id "ENSG00000235954.1_M2"
22	bjp	exon	27919967	27920134	2	-	.	gene_id "ENSG00000180957"; transcript_id "ENSE00001712428_F1"
22	bjp	exon	27922018	27922021	2	+	.	gene_id "ENSG00000235954"; transcript_id "ENSG00000235954.1_M4"
22	bjp	exon	27922179	27922570	2	+	.	gene_id "ENSG00000235954"; transcript_id "ENSG00000235954.2_M2"
22	bjp	exon	27935151	27935230	2	+	.	gene_id "ENSG00000235954"; transcript_id "ENSG00000235954.3_M2"
22	bjp	exon	27940020	27940171	2	+	.	gene_id "ENSG00000235954"; transcript_id "ENSE00001620958"
22	bjp	exon	27978014	27983851	2	-	.	gene_id "ENSG00000100154"; transcript_id "ENSG00000100154.1_M3"
22	bjp	exon	27985249	27985356	2	-	.	gene_id "ENSG00000100154"; transcript_id "ENSE00003550588"
22	bjp	exon	27985692	27986392	2	+	.	gene_id "ENSG00000235954"; transcript_id "ENSG00000235954.1_M3"
22	bjp	exon	27989878	27989881	2	-	.	gene_id "ENSG00000100154"; transcript_id "ENSG00000100154.1_M2"
22	bjp	exon	27990027	27990076	2	-	.	gene_id "ENSG00000100154"; transcript_id "ENSE00001852426_F2"
22	bjp	exon	27990789	27990812	2	-	.	gene_id "ENSG00000100154"; transcript_id "ENSE00001321146"
22	bjp	exon	27992469	27992586	2	+	.	gene_id "ENSG00000235954"; transcript_id "ENSE00001722393_F1"
22	bjp	exon	27992664	27993286	2	+	.	gene_id "ENSG00000235954"; transcript_id "ENSG00000235954.1_M6"
22	bjp	exon	27993519	27993535	2	+	.	gene_id "ENSG00000235954"; transcript_id "ENSG00000235954.2_M4"
22	bjp	exon	27996135	27996424	2	-	.	gene_id "ENSG00000100154"; transcript_id "ENSG00000100154.2_M3"
22	bjp	exon	27997411	27998539	2	+	.	gene_id "ENSG00000235954"; transcript_id "ENSG00000235954.1_M10"
22	bjp	exon	27998839	27999260	2	-	.	gene_id "ENSG00000100154"; transcript_id "ENSE00000651948_F1"
22	bjp	exon	27999430	28001373	2	+	.	gene_id "ENSG00000235954"; transcript_id "ENSG00000235954.1_M5"
22	bjp	exon	28001554	28002483	2	+	.	gene_id "ENSG00000235954"; transcript_id "ENSG00000235954.4_M2"
22	bjp	exon	28002596	28002679	2	+	.	gene_id "ENSG00000235954"; transcript_id "ENSE00001642748_F3"
22	bjp	exon	28006529	28008581	2	+	.	gene_id "ENSG00000235954"; transcript_id "ENSE00001707436"
22	bjp	exon	28014248	28014392	2	-	.	gene_id "ENSG00000100154"; transcript_id "ENSE00000879679"
22	bjp	exon	28028815	28029116	2	-	.	gene_id "ENSG00000100154"; transcript_id "ENSE00001654926"
22	bjp	exon	28030226	28030366	2	-	.	gene_id "ENSG00000100154"; transcript_id "ENSE00001297696"
22	bjp	exon	28094080	28094245	2	-	.	gene_id "ENSG00000100154"; transcript_id "ENSG00000100154.2_M2"
22	bjp	exon	28096190	28096408	2	-	.	gene_id "ENSG00000100154"; transcript_id "ENSE00001173076"
22	bjp	exon	28098915	28099044	2	-	.	gene_id "ENSG00000100154"; transcript_id "ENSE00001173052"
22	bjp	exon	28101171	28101280	2	-	.	gene_id "ENSG00000100154"; transcript_id "ENSE00001173060"
22	bjp	exon	28105279	28105802	2	-	.	gene_id "ENSG00000100154"; transcript_id "ENSE00000879682"
22	bjp	exon	28107062	28108403	2	-	.	gene_id "ENSG00000100154"; transcript_id "ENSE00001231767"
22	bjp	exon	28163092	28163599	2	-	.	gene_id "ENSG00000100154"; transcript_id "ENSE00001492787"
22	bjp	exon	28232756	28232823	2	-	.	gene_id "ENSG00000201209"; transcript_id "ENSE00001439102"
22	bjp	exon	28296198	28296328	2	-	.	gene_id "ENSG00000100154"; transcript_id "ENSG00000100154.3_M2"
22	bjp	exon	28297580	28297852	2	-	.	gene_id "ENSG00000100154"; transcript_id "ENSE00003492820"
22	bjp	exon	28303754	28303850	2	+	.	gene_id "ENSG00000199797"; transcript_id "ENSE00001437690"
22	bjp	exon	28306496	28306645	2	-	.	gene_id "ENSG00000100154"; transcript_id "ENSG00000100154.4_M2"
22	bjp	exon	28442886	28443073	2	-	.	gene_id "ENSG00000100154"; transcript_id "ENSE00001862939"
22	bjp	exon	28459869	28459948	2	+	.	gene_id "ENSG00000276162"; transcript_id "ENSE00003733998"
22	bjp	exon	28629428	28629830	2	-	.	gene_id "ENSG00000100154"; transcript_id "ENSG00000100154.5_M2"
22	bjp	exon	28642979	28643270	2	-	.	gene_id "ENSG00000266503"; transcript_id "ENSE00002696105"
22	bjp	exon	28696901	28696987	2	-	.	gene_id "ENSG00000183765"; transcript_id "ENSG00000183765.1_M5"
22	bjp	exon	28699764	28699937	2	-	.	gene_id "ENSG00000183765"; transcript_id "ENSG00000183765.3_M2"
22	bjp	exon	28703505	28703566	2	-	.	gene_id "ENSG00000183765"; transcript_id "ENSE00003500761"
22	bjp	exon	28710006	28710059	2	-	.	gene_id "ENSG00000183765"; transcript_id "ENSE00003561775"
22	bjp	exon	28711909	28712257	2	-	.	gene_id "ENSG00000183765"; transcript_id "ENSG00000183765.2_M5"
22	bjp	exon	28719395	28719485	2	-	.	gene_id "ENSG00000183765"; transcript_id "ENSE00003527481"
22	bjp	exon	28721518	28721631	2	-	.	gene_id "ENSG00000183765"; transcript_id "ENSG00000183765.4_M2"
22	bjp	exon	28724565	28724923	2	-	.	gene_id "ENSG00000183765"; transcript_id "ENSG00000183765.5_M2"
22	bjp	exon	28724965	28725124	2	-	.	gene_id "ENSG00000183765"; transcript_id "ENSG00000183765.1_M3"
22	bjp	exon	28725243	28725367	2	-	.	gene_id "ENSG00000183765"; transcript_id "ENSG00000183765.6_M2"
22	bjp	exon	28726245	28726361	2	-	.	gene_id "ENSG00000183765"; transcript_id "ENSE00001721208"
22	bjp	exon	28727980	28728122	2	-	.	gene_id "ENSG00000183765"; transcript_id "ENSE00001636077"
22	bjp	exon	28730420	28730548	2	-	.	gene_id "ENSG00000183765"; transcript_id "ENSG00000183765.2_M3"
22	bjp	exon	28734403	28734727	2	-	.	gene_id "ENSG00000183765"; transcript_id "ENSG00000183765.7_M2"
22	bjp	exon	28737260	28737323	2	-	.	gene_id "ENSG00000183765"; transcript_id "ENSE00001704833"
22	bjp	exon	28737885	28738038	2	-	.	gene_id "ENSG00000183765"; transcript_id "ENSG00000183765.8_M2"
22	bjp	exon	28741769	28742030	2	-	.	gene_id "ENSG00000183765"; transcript_id "ENSG00000183765.1_M9"
22	bjp	exon	28742332	28742422	2	-	.	gene_id "ENSG00000183765"; transcript_id "ENSE00001799041_F2"
22	bjp	exon	28742679	28742728	2	+	.	gene_id "ENSG00000100209"; transcript_id "ENSG00000100209.1_M2"
22	bjp	exon	28743882	28743978	2	+	.	gene_id "ENSG00000100209"; transcript_id "ENSG00000100209.2_M2"
22	bjp	exon	28744615	28744709	2	+	.	gene_id "ENSG00000100209"; transcript_id "ENSG00000100209.3_M2"
22	bjp	exon	28745256	28745543	2	+	.	gene_id "ENSG00000100209"; transcript_id "ENSE00001810986"
22	bjp	exon	28745864	28746008	2	+	.	gene_id "ENSG00000100209"; transcript_id "ENSE00003582449"
22	bjp	exon	28751241	28751288	2	+	.	gene_id "ENSG00000100209"; transcript_id "ENSE00003523093"
22	bjp	exon	28757078	28757515	2	+	.	gene_id "ENSG00000100209"; transcript_id "ENSG00000100209.1_M4"
22	bjp	exon	28772674	28773223	2	+	.	gene_id "ENSG00000159873"; transcript_id "ENSG00000159873.1_M3"
22	bjp	exon	28773241	28773386	2	+	.	gene_id "ENSG00000159873"; transcript_id "ENSE00001676198"
22	bjp	exon	28773725	28773778	2	+	.	gene_id "ENSG00000159873"; transcript_id "ENSE00003593921"
22	bjp	exon	28780948	28781172	2	+	.	gene_id "ENSG00000159873"; transcript_id "ENSG00000159873.1_M2"
22	bjp	exon	28783508	28783645	2	+	.	gene_id "ENSG00000159873"; transcript_id "ENSE00003654425"
22	bjp	exon	28786089	28789301	2	+	.	gene_id "ENSG00000159873"; transcript_id "ENSG00000159873.1_M4"
22	bjp	exon	28794555	28795732	2	-	.	gene_id "ENSG00000100219"; transcript_id "ENSG00000100219.1_M6"
22	bjp	exon	28796047	28797045	2	-	.	gene_id "ENSG00000100219"; transcript_id "ENSG00000100219.2_M6"
22	bjp	exon	28798906	28799153	2	-	.	gene_id "ENSG00000100219"; transcript_id "ENSG00000100219.1_M3"
22	bjp	exon	28799960	28800133	2	-	.	gene_id "ENSG00000100219"; transcript_id "ENSE00001755837"
22	bjp	exon	28800298	28800597	2	-	.	gene_id "ENSG00000100219"; transcript_id "ENSG00000100219.1_M5"
22	bjp	exon	28800683	28801224	2	+	.	gene_id "ENSG00000226471"; transcript_id "ENSG00000226471.1_M3"
22	bjp	exon	28801892	28801994	2	+	.	gene_id "ENSG00000226471"; transcript_id "ENSE00001720147"
22	bjp	exon	28814914	28815662	2	+	.	gene_id "ENSG00000272858"; transcript_id "ENSE00003705900"
22	bjp	exon	28818331	28818495	2	+	.	gene_id "ENSG00000226471"; transcript_id "ENSE00001654158"
22	bjp	exon	28821972	28822215	2	+	.	gene_id "ENSG00000226471"; transcript_id "ENSG00000226471.1_M2"
22	bjp	exon	28835893	28836137	2	-	.	gene_id "ENSG00000224256"; transcript_id "ENSE00001596514"
22	bjp	exon	28838860	28839033	2	+	.	gene_id "ENSG00000226471"; transcript_id "ENSE00001630808"
22	bjp	exon	28844127	28844199	2	+	.	gene_id "ENSG00000226471"; transcript_id "ENSE00001630375"
22	bjp	exon	28848391	28848559	2	+	.	gene_id "ENSG00000226471"; transcript_id "ENSE00001632115"
22	bjp	exon	28917389	28917481	2	+	.	gene_id "ENSG00000183579"; transcript_id "ENSE00001552635"
22	bjp	exon	28987052	28987201	2	+	.	gene_id "ENSG00000183579"; transcript_id "ENSG00000183579.1_M2"
22	bjp	exon	28992721	28992937	2	+	.	gene_id "ENSG00000235786"; transcript_id "ENSE00001659048"
22	bjp	exon	29018164	29018620	2	+	.	gene_id "ENSG00000235786"; transcript_id "ENSE00001595182"
22	bjp	exon	29024999	29027009	2	-	.	gene_id "ENSG00000177993"; transcript_id "ENSE00001267818"
22	bjp	exon	29031084	29031156	2	-	.	gene_id "ENSG00000177993"; transcript_id "ENSE00001643791"
22	bjp	exon	29031391	29031476	2	-	.	gene_id "ENSG00000177993"; transcript_id "ENSE00001718965"
22	bjp	exon	29042495	29042569	2	+	.	gene_id "ENSG00000183579"; transcript_id "ENSE00001329477"
22	bjp	exon	29043299	29043430	2	+	.	gene_id "ENSG00000183579"; transcript_id "ENSE00001303328"
22	bjp	exon	29044780	29044890	2	+	.	gene_id "ENSG00000183579"; transcript_id "ENSE00001322179"
22	bjp	exon	29046716	29046883	2	+	.	gene_id "ENSG00000183579"; transcript_id "ENSE00001309159"
22	bjp	exon	29048389	29048491	2	+	.	gene_id "ENSG00000183579"; transcript_id "ENSE00001325812"
22	bjp	exon	29049197	29050948	2	+	.	gene_id "ENSG00000183579"; transcript_id "ENSE00001308098"
22	bjp	exon	29058672	29059182	2	-	.	gene_id "ENSG00000100249"; transcript_id "ENSE00000879699"
22	bjp	exon	29060415	29060843	2	-	.	gene_id "ENSG00000100249"; transcript_id "ENSE00000651998"
22	bjp	exon	29061790	29061844	2	-	.	gene_id "ENSG00000100249"; transcript_id "ENSE00001048193"
22	bjp	exon	29073078	29073227	2	+	.	gene_id "ENSG00000183762"; transcript_id "ENSG00000183762.1_M3"
22	bjp	exon	29094258	29094420	2	+	.	gene_id "ENSG00000183762"; transcript_id "ENSE00001306074"
22	bjp	exon	29098862	29098953	2	+	.	gene_id "ENSG00000183762"; transcript_id "ENSE00001330732"
22	bjp	exon	29099041	29099476	2	-	.	gene_id "ENSG00000226772"; transcript_id "ENSE00001748832"
22	bjp	exon	29125197	29125416	2	+	.	gene_id "ENSG00000183762"; transcript_id "ENSG00000183762.2_M2"
22	bjp	exon	29134014	29134120	2	+	.	gene_id "ENSG00000200871"; transcript_id "ENSE00001809193"
22	bjp	exon	29137342	29137674	2	+	.	gene_id "ENSG00000183762"; transcript_id "ENSG00000183762.3_M2"
22	bjp	exon	29138624	29138833	2	+	.	gene_id "ENSG00000183762"; transcript_id "ENSG00000183762.1_M4"
22	bjp	exon	29140282	29140366	2	+	.	gene_id "ENSG00000183762"; transcript_id "ENSE00001305029"
22	bjp	exon	29141944	29146820	2	+	.	gene_id "ENSG00000183762"; transcript_id "ENSG00000183762.2_M4"
22	bjp	exon	29154338	29154769	2	+	.	gene_id "ENSG00000183762"; transcript_id "ENSE00001902154"
22	bjp	exon	29167044	29168333	2	+	.	gene_id "ENSG00000183762"; transcript_id "ENSE00001307791"
22	bjp	exon	29191697	29191808	2	-	.	gene_id "ENSG00000251952"; transcript_id "ENSE00002088420"
22	bjp	exon	29205851	29206139	2	+	.	gene_id "ENSG00000186998"; transcript_id "ENSG00000186998.1_M5"
22	bjp	exon	29214926	29215039	2	+	.	gene_id "ENSG00000186998"; transcript_id "ENSE00001695101"
22	bjp	exon	29215527	29215630	2	+	.	gene_id "ENSG00000186998"; transcript_id "ENSG00000186998.1_M2"
22	bjp	exon	29225133	29225216	2	+	.	gene_id "ENSG00000186998"; transcript_id "ENSE00003490289"
22	bjp	exon	29226422	29226551	2	+	.	gene_id "ENSG00000186998"; transcript_id "ENSG00000186998.2_M2"
22	bjp	exon	29231458	29231508	2	+	.	gene_id "ENSG00000186998"; transcript_id "ENSE00001794777"
22	bjp	exon	29231593	29233468	2	+	.	gene_id "ENSG00000186998"; transcript_id "ENSG00000186998.1_M9"
22	bjp	exon	29233614	29233862	2	+	.	gene_id "ENSG00000186998"; transcript_id "ENSG00000186998.1_M3"
22	bjp	exon	29234137	29234199	2	+	.	gene_id "ENSG00000186998"; transcript_id "ENSE00003645065"
22	bjp	exon	29234305	29234349	2	+	.	gene_id "ENSG00000186998"; transcript_id "ENSE00003561676"
22	bjp	exon	29243445	29243489	2	+	.	gene_id "ENSG00000186998"; transcript_id "ENSE00003527195"
22	bjp	exon	29254203	29254805	2	+	.	gene_id "ENSG00000186998"; transcript_id "ENSG00000186998.4_M2"
22	bjp	exon	29255271	29255612	2	+	.	gene_id "ENSG00000186998"; transcript_id "ENSG00000186998.5_M2"
22	bjp	exon	29258817	29259597	2	+	.	gene_id "ENSG00000186998"; transcript_id "ENSE00001754790"
22	bjp	exon	29259852	29260237	2	-	.	gene_id "ENSG00000100263"; transcript_id "ENSG00000100263.1_M2"
22	bjp	exon	29260326	29260613	2	-	.	gene_id "ENSG00000100263"; transcript_id "ENSG00000100263.2_M2"
22	bjp	exon	29260702	29260868	2	-	.	gene_id "ENSG00000100263"; transcript_id "ENSG00000100263.1_M3"
22	bjp	exon	29260889	29261079	2	+	.	gene_id "ENSG00000237015"; transcript_id "ENSE00001730962"
22	bjp	exon	29261200	29261425	2	-	.	gene_id "ENSG00000100263"; transcript_id "ENSE00001767125"
22	bjp	exon	29261844	29262037	2	+	.	gene_id "ENSG00000237015"; transcript_id "ENSE00001599078"
22	bjp	exon	29263835	29264401	2	-	.	gene_id "ENSG00000100263"; transcript_id "ENSG00000100263.2_M3"
22	bjp	exon	29265035	29265668	2	-	.	gene_id "ENSG00000100263"; transcript_id "ENSG00000100263.3_M3"
22	bjp	exon	29267335	29267728	2	-	.	gene_id "ENSG00000100263"; transcript_id "ENSG00000100263.4_M3"
22	bjp	exon	29267748	29267978	2	-	.	gene_id "ENSG00000100263"; transcript_id "ENSG00000100263.1_M4"
22	bjp	exon	29268009	29268088	2	+	.	gene_id "ENSG00000182944"; transcript_id "ENSG00000182944.1_M2"
22	bjp	exon	29268210	29268349	2	+	.	gene_id "ENSG00000182944"; transcript_id "ENSG00000182944.1_M11"
22	bjp	exon	29269223	29269662	2	+	.	gene_id "ENSG00000182944"; transcript_id "ENSE00001857260"
22	bjp	exon	29272216	29272252	2	+	.	gene_id "ENSG00000182944"; transcript_id "ENSE00003576843"
22	bjp	exon	29274265	29274453	2	+	.	gene_id "ENSG00000182944"; transcript_id "ENSG00000182944.2_M3"
22	bjp	exon	29275629	29278216	2	+	.	gene_id "ENSG00000182944"; transcript_id "ENSG00000182944.1_M4"
22	bjp	exon	29288606	29292169	2	+	.	gene_id "ENSG00000182944"; transcript_id "ENSG00000182944.1_M14"
22	bjp	exon	29295526	29296368	2	+	.	gene_id "ENSG00000182944"; transcript_id "ENSG00000182944.5_M2"
22	bjp	exon	29298733	29299851	2	+	.	gene_id "ENSG00000182944"; transcript_id "ENSG00000182944.1_M6"
22	bjp	exon	29306582	29308738	2	+	.	gene_id "ENSG00000185340"; transcript_id "ENSG00000185340.1_M15"
22	bjp	exon	29310279	29310546	2	+	.	gene_id "ENSG00000185340"; transcript_id "ENSG00000185340.1_M2"
22	bjp	exon	29310638	29310734	2	+	.	gene_id "ENSG00000185340"; transcript_id "ENSE00003552228"
22	bjp	exon	29310827	29312785	2	+	.	gene_id "ENSG00000185340"; transcript_id "ENSG00000185340.1_M5"
22	bjp	exon	29312933	29313987	2	-	.	gene_id "ENSG00000100276"; transcript_id "ENSG00000100276.1_M5"
22	bjp	exon	29314222	29314306	2	-	.	gene_id "ENSG00000100276"; transcript_id "ENSE00001837197"
22	bjp	exon	29315028	29315756	2	-	.	gene_id "ENSG00000100276"; transcript_id "ENSG00000100276.1_M2"
22	bjp	exon	29316744	29317220	2	-	.	gene_id "ENSG00000273216"; transcript_id "ENSE00003707285"
22	bjp	exon	29319309	29319679	2	-	.	gene_id "ENSG00000100276"; transcript_id "ENSE00003708614"
22	bjp	exon	29327680	29330532	2	-	.	gene_id "ENSG00000100280"; transcript_id "ENSG00000100280.1_M7"
22	bjp	exon	29330623	29330709	2	-	.	gene_id "ENSG00000100280"; transcript_id "ENSE00003638928"
22	bjp	exon	29331449	29331581	2	-	.	gene_id "ENSG00000100280"; transcript_id "ENSG00000100280.1_M2"
22	bjp	exon	29331787	29332321	2	-	.	gene_id "ENSG00000100280"; transcript_id "ENSG00000100280.2_M2"
22	bjp	exon	29333158	29333162	2	-	.	gene_id "ENSG00000280968"; transcript_id "ENSE00003775373_F1"
22	bjp	exon	29333259	29333267	2	-	.	gene_id "ENSG00000280968"; transcript_id "ENSE00003775373_F2"
22	bjp	exon	29334265	29334410	2	-	.	gene_id "ENSG00000100280"; transcript_id "ENSG00000100280.3_M2"
22	bjp	exon	29338990	29339133	2	-	.	gene_id "ENSG00000100280"; transcript_id "ENSE00003496783"
22	bjp	exon	29339754	29339774	2	-	.	gene_id "ENSG00000100280"; transcript_id "ENSE00001754518"
22	bjp	exon	29340656	29340857	2	-	.	gene_id "ENSG00000100280"; transcript_id "ENSG00000100280.4_M2"
22	bjp	exon	29341501	29341760	2	-	.	gene_id "ENSG00000100280"; transcript_id "ENSG00000100280.5_M2"
22	bjp	exon	29342285	29342383	2	-	.	gene_id "ENSG00000100280"; transcript_id "ENSE00001630121"
22	bjp	exon	29349218	29349383	2	-	.	gene_id "ENSG00000100280"; transcript_id "ENSG00000100280.6_M2"
22	bjp	exon	29350035	29350150	2	-	.	gene_id "ENSG00000100280"; transcript_id "ENSE00001727217"
22	bjp	exon	29351171	29351419	2	-	.	gene_id "ENSG00000100280"; transcript_id "ENSG00000100280.7_M2"
22	bjp	exon	29351705	29351825	2	-	.	gene_id "ENSG00000100280"; transcript_id "ENSG00000100280.8_M2"
22	bjp	exon	29354650	29354871	2	-	.	gene_id "ENSG00000100280"; transcript_id "ENSE00001713547"
22	bjp	exon	29356426	29356616	2	-	.	gene_id "ENSG00000100280"; transcript_id "ENSE00001675596"
22	bjp	exon	29358726	29358971	2	-	.	gene_id "ENSG00000100280"; transcript_id "ENSE00001673404"
22	bjp	exon	29359673	29359959	2	-	.	gene_id "ENSG00000100280"; transcript_id "ENSG00000100280.9_M2"
22	bjp	exon	29370513	29370659	2	-	.	gene_id "ENSG00000100280"; transcript_id "ENSE00001650027"
22	bjp	exon	29388424	29388583	2	-	.	gene_id "ENSG00000100280"; transcript_id "ENSG00000100280.10_M2"
22	bjp	exon	29442130	29442455	2	+	.	gene_id "ENSG00000128250"; transcript_id "ENSE00000879738_F1"
22	bjp	exon	29480243	29480793	2	+	.	gene_id "ENSG00000100285"; transcript_id "ENSE00001299990_F1"
22	bjp	exon	29481114	29481145	2	+	.	gene_id "ENSG00000100285"; transcript_id "ENSE00001299990_F2"
22	bjp	exon	29485723	29485847	2	+	.	gene_id "ENSG00000100285"; transcript_id "ENSE00001305244"
22	bjp	exon	29505879	29508520	2	-	.	gene_id "ENSG00000100296"; transcript_id "ENSG00000100296.1_M6"
22	bjp	exon	29511106	29511442	2	-	.	gene_id "ENSG00000100296"; transcript_id "ENSG00000100296.1_M2"
22	bjp	exon	29512021	29512136	2	-	.	gene_id "ENSG00000100296"; transcript_id "ENSE00003518802"
22	bjp	exon	29513889	29514016	2	-	.	gene_id "ENSG00000234208"; transcript_id "ENSE00001759510"
22	bjp	exon	29517029	29517116	2	-	.	gene_id "ENSG00000100296"; transcript_id "ENSE00003625611"
22	bjp	exon	29517263	29517366	2	-	.	gene_id "ENSG00000100296"; transcript_id "ENSE00003459918"
22	bjp	exon	29519006	29519120	2	-	.	gene_id "ENSG00000100296"; transcript_id "ENSE00003575690"
22	bjp	exon	29520008	29520104	2	-	.	gene_id "ENSG00000100296"; transcript_id "ENSE00003462264"
22	bjp	exon	29520998	29521099	2	-	.	gene_id "ENSG00000100296"; transcript_id "ENSE00003515168"
22	bjp	exon	29525838	29525946	2	-	.	gene_id "ENSG00000100296"; transcript_id "ENSE00003490407"
22	bjp	exon	29528078	29528177	2	-	.	gene_id "ENSG00000100296"; transcript_id "ENSE00003522628"
22	bjp	exon	29528274	29528466	2	-	.	gene_id "ENSG00000100296"; transcript_id "ENSG00000100296.1_M4"
22	bjp	exon	29528937	29529239	2	-	.	gene_id "ENSG00000100296"; transcript_id "ENSG00000100296.2_M2"
22	bjp	exon	29531078	29531110	2	-	.	gene_id "ENSG00000100296"; transcript_id "ENSE00001646039"
22	bjp	exon	29531553	29531963	2	-	.	gene_id "ENSG00000100296"; transcript_id "ENSG00000100296.3_M2"
22	bjp	exon	29534538	29534931	2	-	.	gene_id "ENSG00000100296"; transcript_id "ENSE00001928615"
22	bjp	exon	29535230	29535390	2	-	.	gene_id "ENSG00000234208"; transcript_id "ENSE00001639128"
22	bjp	exon	29535794	29536738	2	-	.	gene_id "ENSG00000100296"; transcript_id "ENSG00000100296.1_M3"
22	bjp	exon	29539330	29539476	2	-	.	gene_id "ENSG00000100296"; transcript_id "ENSG00000100296.2_M4"
22	bjp	exon	29542859	29542956	2	-	.	gene_id "ENSG00000100296"; transcript_id "ENSG00000100296.2_M3"
22	bjp	exon	29543415	29543542	2	-	.	gene_id "ENSG00000100296"; transcript_id "ENSG00000100296.3_M3"
22	bjp	exon	29544460	29544603	2	-	.	gene_id "ENSG00000100296"; transcript_id "ENSG00000100296.4_M3"
22	bjp	exon	29549052	29549158	2	-	.	gene_id "ENSG00000100296"; transcript_id "ENSG00000100296.5_M3"
22	bjp	exon	29550728	29550843	2	-	.	gene_id "ENSG00000100296"; transcript_id "ENSE00001530541"
22	bjp	exon	29553448	29554254	2	-	.	gene_id "ENSG00000100296"; transcript_id "ENSG00000100296.1_M7"
22	bjp	exon	29554808	29555058	2	-	.	gene_id "ENSG00000184117"; transcript_id "ENSE00001309149_F1"
22	bjp	exon	29555217	29555999	2	-	.	gene_id "ENSG00000184117"; transcript_id "ENSE00001309149_F2"
22	bjp	exon	29558870	29558953	2	-	.	gene_id "ENSG00000184117"; transcript_id "ENSE00000652086"
22	bjp	exon	29560734	29560828	2	-	.	gene_id "ENSG00000184117"; transcript_id "ENSG00000184117.1_M2"
22	bjp	exon	29561170	29561202	2	-	.	gene_id "ENSG00000184117"; transcript_id "ENSG00000184117.2_M2"
22	bjp	exon	29561506	29561646	2	-	.	gene_id "ENSG00000184117"; transcript_id "ENSG00000184117.3_M2"
22	bjp	exon	29561792	29561862	2	-	.	gene_id "ENSG00000184117"; transcript_id "ENSE00003540524"
22	bjp	exon	29564238	29564371	2	-	.	gene_id "ENSG00000184117"; transcript_id "ENSE00001709510"
22	bjp	exon	29569193	29569287	2	-	.	gene_id "ENSG00000184117"; transcript_id "ENSE00003518111"
22	bjp	exon	29569866	29570207	2	-	.	gene_id "ENSG00000184117"; transcript_id "ENSG00000184117.4_M2"
22	bjp	exon	29580985	29581337	2	-	.	gene_id "ENSG00000184117"; transcript_id "ENSG00000184117.1_M6"
22	bjp	exon	29603556	29604112	2	+	.	gene_id "ENSG00000186575"; transcript_id "ENSG00000186575.1_M9"
22	bjp	exon	29608900	29609501	2	+	.	gene_id "ENSG00000233010"; transcript_id "ENSE00001771034"
22	bjp	exon	29636751	29636876	2	+	.	gene_id "ENSG00000186575"; transcript_id "ENSE00001373499"
22	bjp	exon	29639090	29639212	2	+	.	gene_id "ENSG00000186575"; transcript_id "ENSE00001171309"
22	bjp	exon	29642202	29642285	2	+	.	gene_id "ENSG00000186575"; transcript_id "ENSE00000652099"
22	bjp	exon	29654657	29654725	2	+	.	gene_id "ENSG00000186575"; transcript_id "ENSE00001323333"
22	bjp	exon	29655594	29655676	2	+	.	gene_id "ENSG00000186575"; transcript_id "ENSE00001292557"
22	bjp	exon	29658189	29658264	2	+	.	gene_id "ENSG00000186575"; transcript_id "ENSE00001305681"
22	bjp	exon	29661205	29661339	2	+	.	gene_id "ENSG00000186575"; transcript_id "ENSE00001383963"
22	bjp	exon	29664990	29665064	2	+	.	gene_id "ENSG00000186575"; transcript_id "ENSE00001306896"
22	bjp	exon	29668333	29668446	2	+	.	gene_id "ENSG00000186575"; transcript_id "ENSE00001325971"
22	bjp	exon	29671826	29671948	2	+	.	gene_id "ENSG00000186575"; transcript_id "ENSG00000186575.1_M2"
22	bjp	exon	29673269	29673486	2	+	.	gene_id "ENSG00000186575"; transcript_id "ENSE00001327284"
22	bjp	exon	29674836	29674941	2	+	.	gene_id "ENSG00000186575"; transcript_id "ENSE00003542538"
22	bjp	exon	29678196	29678323	2	+	.	gene_id "ENSG00000186575"; transcript_id "ENSE00003574359"
22	bjp	exon	29681439	29681601	2	+	.	gene_id "ENSG00000186575"; transcript_id "ENSE00003570003"
22	bjp	exon	29683020	29684162	2	+	.	gene_id "ENSG00000186575"; transcript_id "ENSG00000186575.1_M5"
22	bjp	exon	29694752	29698598	2	+	.	gene_id "ENSG00000186575"; transcript_id "ENSG00000186575.2_M5"
22	bjp	exon	29705256	29705429	2	-	.	gene_id "ENSG00000232396"; transcript_id "ENSE00001693632"
22	bjp	exon	29706131	29706234	2	-	.	gene_id "ENSG00000232396"; transcript_id "ENSE00001780532"
22	bjp	exon	29711813	29711819	2	-	.	gene_id "ENSG00000232396"; transcript_id "ENSE00001799897_F1"
22	bjp	exon	29711918	29711995	2	-	.	gene_id "ENSG00000232396"; transcript_id "ENSE00001799897_F2"
22	bjp	exon	29719548	29719568	2	-	.	gene_id "ENSG00000232396"; transcript_id "ENSG00000232396.1_M2"
22	bjp	exon	29719715	29719859	2	-	.	gene_id "ENSG00000232396"; transcript_id "ENSG00000232396.2_M2"
22	bjp	exon	29720084	29720533	2	+	.	gene_id "ENSG00000100314"; transcript_id "ENSE00001312931"
22	bjp	exon	29727662	29727805	2	+	.	gene_id "ENSG00000100314"; transcript_id "ENSE00000652118"
22	bjp	exon	29728630	29728742	2	+	.	gene_id "ENSG00000100314"; transcript_id "ENSE00000652119"
22	bjp	exon	29729055	29729208	2	+	.	gene_id "ENSG00000100314"; transcript_id "ENSE00000652120"
22	bjp	exon	29729442	29730955	2	+	.	gene_id "ENSG00000100314"; transcript_id "ENSE00001313884_F1"
22	bjp	exon	29731355	29731839	2	+	.	gene_id "ENSG00000100314"; transcript_id "ENSE00001313884_F2"
22	bjp	exon	29738330	29738441	2	-	.	gene_id "ENSG00000100319"; transcript_id "ENSE00000652123"
22	bjp	exon	29740650	29740730	2	-	.	gene_id "ENSG00000100319"; transcript_id "ENSE00000879757"
22	bjp	exon	29742418	29742480	2	-	.	gene_id "ENSG00000100319"; transcript_id "ENSE00000879758"
22	bjp	exon	29746167	29748571	2	-	.	gene_id "ENSG00000100319"; transcript_id "ENSG00000100319.1_M2"
22	bjp	exon	29758758	29758859	2	+	.	gene_id "ENSG00000200976"; transcript_id "ENSE00001808918"
22	bjp	exon	29766872	29767011	2	-	.	gene_id "ENSG00000100319"; transcript_id "ENSG00000100319.2_M2"
22	bjp	exon	29767369	29767607	2	+	.	gene_id "ENSG00000184076"; transcript_id "ENSG00000184076.1_M2"
22	bjp	exon	29769678	29770413	2	+	.	gene_id "ENSG00000184076"; transcript_id "ENSG00000184076.2_M2"
22	bjp	exon	29788608	29789184	2	-	.	gene_id "ENSG00000100325"; transcript_id "ENSG00000100325.1_M6"
22	bjp	exon	29790469	29790548	2	-	.	gene_id "ENSG00000100325"; transcript_id "ENSE00003512180"
22	bjp	exon	29792433	29792535	2	-	.	gene_id "ENSG00000100325"; transcript_id "ENSE00003572205"
22	bjp	exon	29793360	29793676	2	-	.	gene_id "ENSG00000100325"; transcript_id "ENSG00000100325.1_M4"
22	bjp	exon	29799195	29799302	2	-	.	gene_id "ENSG00000100325"; transcript_id "ENSE00001921143"
22	bjp	exon	29800991	29801110	2	-	.	gene_id "ENSG00000100325"; transcript_id "ENSE00003510185"
22	bjp	exon	29801994	29802208	2	-	.	gene_id "ENSG00000100325"; transcript_id "ENSG00000100325.1_M3"
22	bjp	exon	29804638	29804830	2	-	.	gene_id "ENSG00000100325"; transcript_id "ENSG00000100325.1_M2"
22	bjp	exon	29806214	29806290	2	-	.	gene_id "ENSG00000100325"; transcript_id "ENSG00000100325.2_M2"
22	bjp	exon	29806485	29806553	2	-	.	gene_id "ENSG00000100325"; transcript_id "ENSE00003550303"
22	bjp	exon	29806797	29806904	2	-	.	gene_id "ENSG00000100325"; transcript_id "ENSG00000100325.3_M2"
22	bjp	exon	29808111	29808185	2	-	.	gene_id "ENSG00000100325"; transcript_id "ENSE00003464803"
22	bjp	exon	29809895	29810288	2	-	.	gene_id "ENSG00000100325"; transcript_id "ENSE00001924171"
22	bjp	exon	29813430	29813542	2	-	.	gene_id "ENSG00000100325"; transcript_id "ENSG00000100325.4_M2"
22	bjp	exon	29814657	29814767	2	-	.	gene_id "ENSG00000100325"; transcript_id "ENSE00003478136"
22	bjp	exon	29816006	29816073	2	-	.	gene_id "ENSG00000100325"; transcript_id "ENSE00003469822"
22	bjp	exon	29816653	29816740	2	-	.	gene_id "ENSG00000100325"; transcript_id "ENSE00001949948"
22	bjp	exon	29821892	29822075	2	-	.	gene_id "ENSG00000100325"; transcript_id "ENSE00001619617"
22	bjp	exon	29822142	29822464	2	-	.	gene_id "ENSG00000100325"; transcript_id "ENSG00000100325.2_M4"
22	bjp	exon	29825087	29825358	2	-	.	gene_id "ENSG00000100325"; transcript_id "ENSG00000100325.2_M6"
22	bjp	exon	29825622	29826131	2	-	.	gene_id "ENSG00000100325"; transcript_id "ENSG00000100325.2_M3"
22	bjp	exon	29827477	29827600	2	-	.	gene_id "ENSG00000100325"; transcript_id "ENSE00001596170"
22	bjp	exon	29832245	29832580	2	-	.	gene_id "ENSG00000100325"; transcript_id "ENSG00000100325.6_M2"
22	bjp	exon	29833541	29833614	2	-	.	gene_id "ENSG00000100325"; transcript_id "ENSE00003576396"
22	bjp	exon	29834086	29834550	2	-	.	gene_id "ENSG00000100325"; transcript_id "ENSG00000100325.3_M3"
22	bjp	exon	29836438	29836500	2	-	.	gene_id "ENSG00000100325"; transcript_id "ENSE00001773776"
22	bjp	exon	29838178	29838304	2	-	.	gene_id "ENSG00000100325"; transcript_id "ENSG00000100325.1_M7"
22	bjp	exon	29883155	29883359	2	+	.	gene_id "ENSG00000100330"; transcript_id "ENSG00000100330.1_M7"
22	bjp	exon	29957036	29957088	2	+	.	gene_id "ENSG00000100330"; transcript_id "ENSE00001170789"
22	bjp	exon	29970976	29971062	2	+	.	gene_id "ENSG00000100330"; transcript_id "ENSG00000100330.1_M2"
22	bjp	exon	29978087	29978531	2	+	.	gene_id "ENSG00000100330"; transcript_id "ENSG00000100330.1_M3"
22	bjp	exon	29978936	29978949	2	+	.	gene_id "ENSG00000100330"; transcript_id "ENSG00000100330.2_M3"
22	bjp	exon	29988563	29991503	2	-	.	gene_id "ENSG00000279159"; transcript_id "ENSE00003755776_F2"
22	bjp	exon	29991671	29998760	2	-	.	gene_id "ENSG00000279159"; transcript_id "ENSE00003755776_F3"
22	bjp	exon	29998858	30002879	2	-	.	gene_id "ENSG00000279159"; transcript_id "ENSE00003755776_F4"
22	bjp	exon	30002994	30003894	2	-	.	gene_id "ENSG00000279159"; transcript_id "ENSE00003755776_F5"
22	bjp	exon	30004022	30007048	2	-	.	gene_id "ENSG00000279159"; transcript_id "ENSE00003755776_F6"
22	bjp	exon	30007320	30007900	2	-	.	gene_id "ENSG00000279159"; transcript_id "ENSE00003755776_F7"
22	bjp	exon	30008033	30008741	2	-	.	gene_id "ENSG00000279159"; transcript_id "ENSE00003755776_F8"
22	bjp	exon	30009197	30012367	2	-	.	gene_id "ENSG00000279159"; transcript_id "ENSE00003755776_F9"
22	bjp	exon	30012564	30013355	2	-	.	gene_id "ENSG00000279159"; transcript_id "ENSE00003755776_F10"
22	bjp	exon	30013542	30016527	2	-	.	gene_id "ENSG00000279159"; transcript_id "ENSE00003755776_F11"
22	bjp	exon	30016699	30017682	2	-	.	gene_id "ENSG00000279159"; transcript_id "ENSE00003755776_F12"
22	bjp	exon	30018073	30018616	2	-	.	gene_id "ENSG00000279159"; transcript_id "ENSE00003755776_F13"
22	bjp	exon	30018730	30019479	2	-	.	gene_id "ENSG00000279159"; transcript_id "ENSE00003755776_F14"
22	bjp	exon	30020885	30022028	2	-	.	gene_id "ENSG00000279159"; transcript_id "ENSE00003755776_F15"
22	bjp	exon	30022140	30022462	2	-	.	gene_id "ENSG00000279159"; transcript_id "ENSE00003755776_F16"
22	bjp	exon	30022698	30023456	2	-	.	gene_id "ENSG00000279159"; transcript_id "ENSE00003755776_F17"
22	bjp	exon	30023484	30025629	2	-	.	gene_id "ENSG00000279159"; transcript_id "ENSE00003755776_F18"
22	bjp	exon	30028237	30030866	2	+	.	gene_id "ENSG00000100330"; transcript_id "ENSE00001325726_F1"
22	bjp	exon	30040177	30040278	2	-	.	gene_id "ENSG00000227117"; transcript_id "ENSE00001695196"
22	bjp	exon	30046276	30047193	2	-	.	gene_id "ENSG00000227201"; transcript_id "ENSE00001714860"
22	bjp	exon	30047625	30047911	2	-	.	gene_id "ENSG00000227117"; transcript_id "ENSE00001602044"
22	bjp	exon	30050461	30050589	2	-	.	gene_id "ENSG00000227117"; transcript_id "ENSE00001674437"
22	bjp	exon	30080128	30080173	2	-	.	gene_id "ENSG00000227117"; transcript_id "ENSG00000227117.1_M3"
22	bjp	exon	30080481	30080491	2	+	.	gene_id "ENSG00000176635"; transcript_id "ENSG00000176635.1_M2"
22	bjp	exon	30081011	30081258	2	+	.	gene_id "ENSG00000176635"; transcript_id "ENSE00001557008"
22	bjp	exon	30093916	30094003	2	+	.	gene_id "ENSG00000176635"; transcript_id "ENSG00000176635.2_M2"
22	bjp	exon	30098852	30098993	2	+	.	gene_id "ENSG00000176635"; transcript_id "ENSE00003469831"
22	bjp	exon	30103437	30103500	2	+	.	gene_id "ENSG00000176635"; transcript_id "ENSE00003476447"
22	bjp	exon	30104401	30104577	2	+	.	gene_id "ENSG00000176635"; transcript_id "ENSG00000176635.3_M2"
22	bjp	exon	30105094	30105408	2	-	.	gene_id "ENSG00000226573"; transcript_id "ENSE00001784348"
22	bjp	exon	30111796	30111816	2	+	.	gene_id "ENSG00000176635"; transcript_id "ENSE00003597743"
22	bjp	exon	30112496	30112522	2	+	.	gene_id "ENSG00000176635"; transcript_id "ENSE00003545337"
22	bjp	exon	30118980	30119047	2	+	.	gene_id "ENSG00000176635"; transcript_id "ENSE00003474560"
22	bjp	exon	30121632	30121789	2	+	.	gene_id "ENSG00000176635"; transcript_id "ENSE00003501240"
22	bjp	exon	30121964	30122214	2	+	.	gene_id "ENSG00000176635"; transcript_id "ENSG00000176635.4_M2"
22	bjp	exon	30136673	30137386	2	-	.	gene_id "ENSG00000225971"; transcript_id "ENSE00001788303"
22	bjp	exon	30137607	30137681	2	-	.	gene_id "ENSG00000225971"; transcript_id "ENSE00001643044"
22	bjp	exon	30176063	30177075	2	+	.	gene_id "ENSG00000176635"; transcript_id "ENSG00000176635.5_M2"
22	bjp	exon	30184644	30184781	2	-	.	gene_id "ENSG00000225676"; transcript_id "ENSE00001635562"
22	bjp	exon	30192133	30192230	2	-	.	gene_id "ENSG00000225676"; transcript_id "ENSE00001646270"
22	bjp	exon	30207048	30207109	2	-	.	gene_id "ENSG00000225676"; transcript_id "ENSE00001666971"
22	bjp	exon	30239194	30239278	2	+	.	gene_id "ENSG00000232530"; transcript_id "ENSE00001638748"
22	bjp	exon	30239691	30239821	2	+	.	gene_id "ENSG00000232530"; transcript_id "ENSE00001644668"
22	bjp	exon	30239947	30240446	2	+	.	gene_id "ENSG00000232530"; transcript_id "ENSE00001644963_F1"
22	bjp	exon	30240539	30244061	2	-	.	gene_id "ENSG00000128342"; transcript_id "ENSG00000128342.1_M2"
22	bjp	exon	30244755	30244933	2	-	.	gene_id "ENSG00000128342"; transcript_id "ENSE00000879785"
22	bjp	exon	30246205	30246676	2	+	.	gene_id "ENSG00000268812"; transcript_id "ENSE00003705564_F1"
22	bjp	exon	30246852	30246998	2	+	.	gene_id "ENSG00000268812"; transcript_id "ENSE00003705564_F2"
22	bjp	exon	30262829	30264464	2	-	.	gene_id "ENSG00000099985"; transcript_id "ENSG00000099985.1_M3"
22	bjp	exon	30265002	30265144	2	-	.	gene_id "ENSG00000099985"; transcript_id "ENSE00003465442"
22	bjp	exon	30265559	30265818	2	-	.	gene_id "ENSG00000099985"; transcript_id "ENSE00001559288"
22	bjp	exon	30266766	30266840	2	-	.	gene_id "ENSG00000099985"; transcript_id "ENSG00000099985.1_M2"
22	bjp	exon	30275215	30276951	2	-	.	gene_id "ENSG00000279699"; transcript_id "ENSE00003759820"
22	bjp	exon	30285117	30285237	2	-	.	gene_id "ENSG00000239282"; transcript_id "ENSG00000239282.1_M3"
22	bjp	exon	30285832	30285926	2	-	.	gene_id "ENSG00000239282"; transcript_id "ENSE00003488357"
22	bjp	exon	30286099	30286142	2	-	.	gene_id "ENSG00000248751"; transcript_id "ENSE00001786936_F1"
22	bjp	exon	30286263	30286824	2	-	.	gene_id "ENSG00000239282"; transcript_id "ENSG00000239282.1_M5"
22	bjp	exon	30286952	30287560	2	-	.	gene_id "ENSG00000239282"; transcript_id "ENSG00000239282.1_M9"
22	bjp	exon	30287790	30287862	2	-	.	gene_id "ENSG00000239282"; transcript_id "ENSE00001755844"
22	bjp	exon	30287889	30287950	2	-	.	gene_id "ENSG00000239282"; transcript_id "ENSE00001862096"
22	bjp	exon	30288706	30288776	2	-	.	gene_id "ENSG00000239282"; transcript_id "ENSE00003492012"
22	bjp	exon	30289023	30289179	2	-	.	gene_id "ENSG00000239282"; transcript_id "ENSE00001837131"
22	bjp	exon	30289293	30289627	2	-	.	gene_id "ENSG00000239282"; transcript_id "ENSG00000239282.1_M10"
22	bjp	exon	30291990	30292772	2	-	.	gene_id "ENSG00000099992"; transcript_id "ENSG00000099992.1_M5"
22	bjp	exon	30293159	30293319	2	-	.	gene_id "ENSG00000099992"; transcript_id "ENSE00001787197"
22	bjp	exon	30293399	30294110	2	-	.	gene_id "ENSG00000099992"; transcript_id "ENSG00000099992.2_M5"
22	bjp	exon	30294796	30294861	2	-	.	gene_id "ENSG00000099992"; transcript_id "ENSG00000099992.1_M2"
22	bjp	exon	30294941	30295055	2	-	.	gene_id "ENSG00000099992"; transcript_id "ENSE00003582377"
22	bjp	exon	30295737	30299443	2	-	.	gene_id "ENSG00000099992"; transcript_id "ENSG00000099992.1_M3"
22	bjp	exon	30299483	30299796	2	-	.	gene_id "ENSG00000099992"; transcript_id "ENSG00000099992.2_M2"
22	bjp	exon	30304531	30304651	2	-	.	gene_id "ENSG00000099992"; transcript_id "ENSG00000099992.3_M2"
22	bjp	exon	30305572	30305631	2	-	.	gene_id "ENSG00000099992"; transcript_id "ENSE00001611560"
22	bjp	exon	30307743	30307890	2	-	.	gene_id "ENSG00000099992"; transcript_id "ENSE00001519651"
22	bjp	exon	30318659	30318835	2	-	.	gene_id "ENSG00000099992"; transcript_id "ENSE00001777389"
22	bjp	exon	30326673	30327046	2	-	.	gene_id "ENSG00000099992"; transcript_id "ENSG00000099992.2_M3"
22	bjp	exon	30331988	30334695	2	-	.	gene_id "ENSG00000099995"; transcript_id "ENSE00001701490"
22	bjp	exon	30335467	30335538	2	-	.	gene_id "ENSG00000099995"; transcript_id "ENSE00001332335"
22	bjp	exon	30335652	30335753	2	-	.	gene_id "ENSG00000099995"; transcript_id "ENSE00000652187"
22	bjp	exon	30337026	30337180	2	-	.	gene_id "ENSG00000099995"; transcript_id "ENSE00000652188"
22	bjp	exon	30337690	30337897	2	-	.	gene_id "ENSG00000099995"; transcript_id "ENSG00000099995.1_M3"
22	bjp	exon	30338789	30339251	2	-	.	gene_id "ENSG00000099995"; transcript_id "ENSG00000099995.1_M5"
22	bjp	exon	30340196	30340812	2	-	.	gene_id "ENSG00000099995"; transcript_id "ENSG00000099995.2_M5"
22	bjp	exon	30341692	30341885	2	-	.	gene_id "ENSG00000099995"; transcript_id "ENSG00000099995.1_M2"
22	bjp	exon	30342200	30342350	2	-	.	gene_id "ENSG00000099995"; transcript_id "ENSG00000099995.2_M2"
22	bjp	exon	30342547	30342879	2	-	.	gene_id "ENSG00000099995"; transcript_id "ENSG00000099995.3_M2"
22	bjp	exon	30344910	30345190	2	-	.	gene_id "ENSG00000099995"; transcript_id "ENSG00000099995.2_M3"
22	bjp	exon	30346221	30346519	2	-	.	gene_id "ENSG00000099995"; transcript_id "ENSG00000099995.3_M3"
22	bjp	exon	30352545	30353072	2	-	.	gene_id "ENSG00000099995"; transcript_id "ENSG00000099995.4_M2"
22	bjp	exon	30356635	30356729	2	+	.	gene_id "ENSG00000187860"; transcript_id "ENSG00000187860.1_M2"
22	bjp	exon	30356948	30357132	2	+	.	gene_id "ENSG00000187860"; transcript_id "ENSG00000187860.1_M5"
22	bjp	exon	30361961	30362114	2	+	.	gene_id "ENSG00000187860"; transcript_id "ENSE00001491876"
22	bjp	exon	30365944	30367096	2	+	.	gene_id "ENSG00000187860"; transcript_id "ENSG00000187860.1_M3"
22	bjp	exon	30368811	30369431	2	-	.	gene_id "ENSG00000099999"; transcript_id "ENSE00001715720_F1"
22	bjp	exon	30369604	30370325	2	-	.	gene_id "ENSG00000099999"; transcript_id "ENSE00001715720_F2"
22	bjp	exon	30371728	30372074	2	-	.	gene_id "ENSG00000099999"; transcript_id "ENSE00001715720_F3"
22	bjp	exon	30372287	30373596	2	-	.	gene_id "ENSG00000099999"; transcript_id "ENSE00001715720_F4"
22	bjp	exon	30374092	30375478	2	-	.	gene_id "ENSG00000099999"; transcript_id "ENSG00000099999.1_M2"
22	bjp	exon	30375664	30376020	2	-	.	gene_id "ENSG00000099999"; transcript_id "ENSE00001715720_F6"
22	bjp	exon	30376259	30376347	2	+	.	gene_id "ENSG00000187860"; transcript_id "ENSE00003624876"
22	bjp	exon	30376433	30377510	2	+	.	gene_id "ENSG00000187860"; transcript_id "ENSG00000187860.2_M3"
22	bjp	exon	30378143	30378658	2	+	.	gene_id "ENSG00000187860"; transcript_id "ENSE00001940874_F2"
22	bjp	exon	30378817	30379813	2	-	.	gene_id "ENSG00000099999"; transcript_id "ENSG00000099999.1_M9"
22	bjp	exon	30380062	30380205	2	-	.	gene_id "ENSG00000099999"; transcript_id "ENSE00003512893"
22	bjp	exon	30380282	30380401	2	-	.	gene_id "ENSG00000099999"; transcript_id "ENSE00003564904"
22	bjp	exon	30384339	30384834	2	-	.	gene_id "ENSG00000099999"; transcript_id "ENSG00000099999.1_M3"
22	bjp	exon	30385904	30385989	2	-	.	gene_id "ENSG00000099999"; transcript_id "ENSG00000099999.2_M2"
22	bjp	exon	30386070	30386141	2	-	.	gene_id "ENSG00000099999"; transcript_id "ENSE00003485368"
22	bjp	exon	30386616	30386886	2	-	.	gene_id "ENSG00000099999"; transcript_id "ENSG00000099999.3_M2"
22	bjp	exon	30387029	30387388	2	-	.	gene_id "ENSG00000099999"; transcript_id "ENSG00000099999.4_M2"
22	bjp	exon	30396857	30397170	2	+	.	gene_id "ENSG00000100003"; transcript_id "ENSG00000100003.1_M8"
22	bjp	exon	30397538	30397870	2	+	.	gene_id "ENSG00000100003"; transcript_id "ENSG00000100003.1_M2"
22	bjp	exon	30398577	30398818	2	+	.	gene_id "ENSG00000100003"; transcript_id "ENSE00001675257"
22	bjp	exon	30399643	30399718	2	+	.	gene_id "ENSG00000100003"; transcript_id "ENSG00000100003.2_M2"
22	bjp	exon	30400259	30400467	2	+	.	gene_id "ENSG00000100003"; transcript_id "ENSG00000100003.3_M2"
22	bjp	exon	30406342	30406385	2	+	.	gene_id "ENSG00000100003"; transcript_id "ENSE00003614610"
22	bjp	exon	30407095	30407154	2	+	.	gene_id "ENSG00000100003"; transcript_id "ENSE00003474490"
22	bjp	exon	30407415	30407603	2	+	.	gene_id "ENSG00000100003"; transcript_id "ENSG00000100003.1_M4"
22	bjp	exon	30409022	30409254	2	+	.	gene_id "ENSG00000100003"; transcript_id "ENSG00000100003.1_M6"
22	bjp	exon	30409426	30409486	2	+	.	gene_id "ENSG00000100003"; transcript_id "ENSG00000100003.4_M2"
22	bjp	exon	30410596	30410679	2	+	.	gene_id "ENSG00000100003"; transcript_id "ENSE00003655660"
22	bjp	exon	30415759	30416087	2	+	.	gene_id "ENSG00000100003"; transcript_id "ENSG00000100003.2_M4"
22	bjp	exon	30416234	30416975	2	+	.	gene_id "ENSG00000100003"; transcript_id "ENSG00000100003.1_M3"
22	bjp	exon	30420512	30420912	2	+	.	gene_id "ENSG00000273350"; transcript_id "ENSE00003708551"
22	bjp	exon	30421045	30421148	2	+	.	gene_id "ENSG00000222915"; transcript_id "ENSE00001590801"
22	bjp	exon	30421206	30421536	2	-	.	gene_id "ENSG00000272689"; transcript_id "ENSE00003708037"
22	bjp	exon	30421661	30421771	2	-	.	gene_id "ENSG00000099999"; transcript_id "ENSE00001717042"
22	bjp	exon	30422277	30425317	2	+	.	gene_id "ENSG00000100003"; transcript_id "ENSG00000100003.3_M4"
22	bjp	exon	30425530	30425946	2	+	.	gene_id "ENSG00000242114"; transcript_id "ENSG00000242114.1_M6"
22	bjp	exon	30426717	30427403	2	+	.	gene_id "ENSG00000242114"; transcript_id "ENSG00000242114.2_M6"
22	bjp	exon	30428991	30429053	2	+	.	gene_id "ENSG00000242114"; transcript_id "ENSE00001662695_F1"
22	bjp	exon	30435544	30436247	2	+	.	gene_id "ENSG00000273428"; transcript_id "ENSG00000273428.1_M3"
22	bjp	exon	30439837	30440318	2	+	.	gene_id "ENSG00000230137"; transcript_id "ENSE00001726321"
22	bjp	exon	30459229	30460142	2	-	.	gene_id "ENSG00000100012"; transcript_id "ENSG00000100012.1_M3"
22	bjp	exon	30461310	30461479	2	-	.	gene_id "ENSG00000100012"; transcript_id "ENSE00003479726"
22	bjp	exon	30461555	30461694	2	-	.	gene_id "ENSG00000100012"; transcript_id "ENSG00000100012.1_M2"
22	bjp	exon	30462086	30462192	2	-	.	gene_id "ENSG00000100012"; transcript_id "ENSE00003491400"
22	bjp	exon	30464820	30464903	2	-	.	gene_id "ENSG00000100012"; transcript_id "ENSE00003557261"
22	bjp	exon	30466334	30466394	2	-	.	gene_id "ENSG00000100012"; transcript_id "ENSE00003521524"
22	bjp	exon	30466982	30467077	2	-	.	gene_id "ENSG00000100012"; transcript_id "ENSE00003655343"
22	bjp	exon	30468508	30468696	2	-	.	gene_id "ENSG00000100012"; transcript_id "ENSE00003537443"
22	bjp	exon	30468789	30468958	2	-	.	gene_id "ENSG00000100012"; transcript_id "ENSE00001561003"
22	bjp	exon	30470019	30470078	2	-	.	gene_id "ENSG00000100012"; transcript_id "ENSE00003590690"
22	bjp	exon	30470212	30470255	2	-	.	gene_id "ENSG00000100012"; transcript_id "ENSE00003645922"
22	bjp	exon	30470507	30470585	2	-	.	gene_id "ENSG00000100012"; transcript_id "ENSG00000100012.2_M3"
22	bjp	exon	30471905	30472049	2	-	.	gene_id "ENSG00000100012"; transcript_id "ENSG00000100012.3_M3"
22	bjp	exon	30475364	30475408	2	+	.	gene_id "ENSG00000181123"; transcript_id "ENSE00003725177"
22	bjp	exon	30478630	30478996	2	+	.	gene_id "ENSG00000181123"; transcript_id "ENSE00003713140"
22	bjp	exon	30483128	30483255	2	+	.	gene_id "ENSG00000181123"; transcript_id "ENSG00000181123.1_M2"
22	bjp	exon	30483354	30483839	2	+	.	gene_id "ENSG00000181123"; transcript_id "ENSG00000181123.1_M3"
22	bjp	exon	30488913	30490290	2	-	.	gene_id "ENSG00000133488"; transcript_id "ENSG00000133488.1_M3"
22	bjp	exon	30491424	30491572	2	+	.	gene_id "ENSG00000181123"; transcript_id "ENSE00003752437_F1"
22	bjp	exon	30492439	30492473	2	+	.	gene_id "ENSG00000181123"; transcript_id "ENSG00000181123.1_M4"
22	bjp	exon	30492558	30492804	2	+	.	gene_id "ENSG00000181123"; transcript_id "ENSG00000181123.2_M4"
22	bjp	exon	30494150	30494210	2	-	.	gene_id "ENSG00000133488"; transcript_id "ENSE00003479842"
22	bjp	exon	30494866	30494961	2	-	.	gene_id "ENSG00000133488"; transcript_id "ENSE00003541376"
22	bjp	exon	30495254	30495442	2	-	.	gene_id "ENSG00000133488"; transcript_id "ENSE00003504517"
22	bjp	exon	30495583	30495642	2	-	.	gene_id "ENSG00000133488"; transcript_id "ENSE00003584690"
22	bjp	exon	30495742	30495790	2	-	.	gene_id "ENSG00000133488"; transcript_id "ENSE00003584290"
22	bjp	exon	30495928	30495971	2	-	.	gene_id "ENSG00000133488"; transcript_id "ENSE00003629895"
22	bjp	exon	30503677	30503768	2	-	.	gene_id "ENSG00000133488"; transcript_id "ENSG00000133488.1_M2"
22	bjp	exon	30505558	30505711	2	-	.	gene_id "ENSG00000133488"; transcript_id "ENSG00000133488.2_M3"
22	bjp	exon	30522799	30525109	2	-	.	gene_id "ENSG00000214491"; transcript_id "ENSG00000214491.1_M2"
22	bjp	exon	30525350	30525519	2	-	.	gene_id "ENSG00000214491"; transcript_id "ENSE00001686228"
22	bjp	exon	30529087	30529170	2	-	.	gene_id "ENSG00000214491"; transcript_id "ENSG00000214491.2_M2"
22	bjp	exon	30531903	30531998	2	-	.	gene_id "ENSG00000214491"; transcript_id "ENSE00001551128"
22	bjp	exon	30532525	30532713	2	-	.	gene_id "ENSG00000214491"; transcript_id "ENSE00001551260"
22	bjp	exon	30532797	30532856	2	-	.	gene_id "ENSG00000214491"; transcript_id "ENSE00001554364"
22	bjp	exon	30533996	30534039	2	-	.	gene_id "ENSG00000214491"; transcript_id "ENSE00001564481"
22	bjp	exon	30538827	30538902	2	-	.	gene_id "ENSG00000214491"; transcript_id "ENSE00001704408"
22	bjp	exon	30542536	30544305	2	+	.	gene_id "ENSG00000225774"; transcript_id "ENSE00001614141"
22	bjp	exon	30546629	30546682	2	-	.	gene_id "ENSG00000214491"; transcript_id "ENSE00001549348"
22	bjp	exon	30554635	30556096	2	-	.	gene_id "ENSG00000128242"; transcript_id "ENSG00000128242.1_M19"
22	bjp	exon	30557262	30557730	2	-	.	gene_id "ENSG00000128242"; transcript_id "ENSG00000128242.1_M3"
22	bjp	exon	30558260	30558388	2	-	.	gene_id "ENSG00000128242"; transcript_id "ENSG00000128242.1_M2"
22	bjp	exon	30560277	30560418	2	-	.	gene_id "ENSG00000128242"; transcript_id "ENSE00001640282"
22	bjp	exon	30560741	30560776	2	-	.	gene_id "ENSG00000128242"; transcript_id "ENSG00000128242.2_M3"
22	bjp	exon	30563230	30563278	2	-	.	gene_id "ENSG00000128242"; transcript_id "ENSE00001595122"
22	bjp	exon	30564825	30565201	2	-	.	gene_id "ENSG00000128242"; transcript_id "ENSG00000128242.1_M5"
22	bjp	exon	30566114	30566161	2	-	.	gene_id "ENSG00000128242"; transcript_id "ENSE00001801519"
22	bjp	exon	30572687	30572869	2	-	.	gene_id "ENSG00000128242"; transcript_id "ENSG00000128242.1_M7"
22	bjp	exon	30574466	30574587	2	-	.	gene_id "ENSG00000128242"; transcript_id "ENSG00000128242.3_M3"
22	bjp	exon	30578837	30580178	2	-	.	gene_id "ENSG00000100029"; transcript_id "ENSG00000100029.2_M7"
22	bjp	exon	30581012	30581101	2	-	.	gene_id "ENSG00000100029"; transcript_id "ENSE00000652457"
22	bjp	exon	30581528	30581644	2	-	.	gene_id "ENSG00000100029"; transcript_id "ENSE00003566398"
22	bjp	exon	30584227	30584454	2	-	.	gene_id "ENSG00000100029"; transcript_id "ENSG00000100029.1_M3"
22	bjp	exon	30584546	30584717	2	-	.	gene_id "ENSG00000100029"; transcript_id "ENSE00003497253"
22	bjp	exon	30585224	30585370	2	-	.	gene_id "ENSG00000100029"; transcript_id "ENSE00001614904"
22	bjp	exon	30586998	30587395	2	-	.	gene_id "ENSG00000100029"; transcript_id "ENSG00000100029.2_M2"
22	bjp	exon	30591794	30591940	2	-	.	gene_id "ENSG00000100029"; transcript_id "ENSG00000100029.1_M6"
22	bjp	exon	30592132	30592398	2	-	.	gene_id "ENSG00000100029"; transcript_id "ENSE00001550665"
22	bjp	exon	30603778	30604102	2	-	.	gene_id "ENSG00000100029"; transcript_id "ENSG00000100029.4_M2"
22	bjp	exon	30605414	30605517	2	-	.	gene_id "ENSG00000100029"; transcript_id "ENSG00000100029.5_M2"
22	bjp	exon	30606809	30606837	2	-	.	gene_id "ENSG00000100029"; transcript_id "ENSG00000100029.1_M4"
22	bjp	exon	30607084	30607395	2	+	.	gene_id "ENSG00000185339"; transcript_id "ENSG00000185339.1_M5"
22	bjp	exon	30610235	30610335	2	+	.	gene_id "ENSG00000185339"; transcript_id "ENSE00001605463"
22	bjp	exon	30610871	30611114	2	+	.	gene_id "ENSG00000185339"; transcript_id "ENSG00000185339.1_M2"
22	bjp	exon	30612873	30613042	2	+	.	gene_id "ENSG00000185339"; transcript_id "ENSG00000185339.1_M3"
22	bjp	exon	30614349	30614501	2	+	.	gene_id "ENSG00000185339"; transcript_id "ENSE00003568561"
22	bjp	exon	30615301	30615473	2	+	.	gene_id "ENSG00000185339"; transcript_id "ENSE00003641547"
22	bjp	exon	30615601	30615787	2	+	.	gene_id "ENSG00000185339"; transcript_id "ENSG00000185339.2_M3"
22	bjp	exon	30617330	30617717	2	+	.	gene_id "ENSG00000185339"; transcript_id "ENSG00000185339.2_M2"
22	bjp	exon	30622968	30623296	2	+	.	gene_id "ENSG00000185339"; transcript_id "ENSG00000185339.3_M2"
22	bjp	exon	30626460	30627278	2	+	.	gene_id "ENSG00000185339"; transcript_id "ENSG00000185339.1_M4"
22	bjp	exon	30635652	30637069	2	+	.	gene_id "ENSG00000100036"; transcript_id "ENSG00000100036.1_M3"
22	bjp	exon	30646598	30647893	2	+	.	gene_id "ENSG00000100036"; transcript_id "ENSE00001391765"
22	bjp	exon	30649160	30649253	2	+	.	gene_id "ENSG00000100036"; transcript_id "ENSE00001560889"
22	bjp	exon	30653877	30653971	2	-	.	gene_id "ENSG00000250318"; transcript_id "ENSE00002056552"
22	bjp	exon	30654146	30654297	2	-	.	gene_id "ENSG00000167065"; transcript_id "ENSG00000167065.2_M2"
22	bjp	exon	30654462	30654814	2	-	.	gene_id "ENSG00000250318"; transcript_id "ENSE00002075490_F1"
22	bjp	exon	30661445	30662059	2	-	.	gene_id "ENSG00000167065"; transcript_id "ENSG00000167065.3_M2"
22	bjp	exon	30663300	30664080	2	-	.	gene_id "ENSG00000167065"; transcript_id "ENSG00000167065.1_M9"
22	bjp	exon	30664955	30665121	2	-	.	gene_id "ENSG00000167065"; transcript_id "ENSE00001607943"
22	bjp	exon	30665493	30665559	2	+	.	gene_id "ENSG00000100036"; transcript_id "ENSE00001596826"
22	bjp	exon	30666807	30667600	2	-	.	gene_id "ENSG00000167065"; transcript_id "ENSG00000167065.2_M9"
22	bjp	exon	30667891	30669016	2	+	.	gene_id "ENSG00000100036"; transcript_id "ENSE00001474286_F1"
22	bjp	exon	30693782	30694072	2	+	.	gene_id "ENSG00000184792"; transcript_id "ENSE00001795297"
22	bjp	exon	30694076	30694344	2	+	.	gene_id "ENSG00000184792"; transcript_id "ENSG00000184792.1_M3"
22	bjp	exon	30694806	30695553	2	+	.	gene_id "ENSG00000184792"; transcript_id "ENSG00000184792.1_M2"
22	bjp	exon	30731557	30731641	2	+	.	gene_id "ENSG00000264661"; transcript_id "ENSE00002711060"
22	bjp	exon	30741161	30741369	2	+	.	gene_id "ENSG00000184792"; transcript_id "ENSE00003721706"
22	bjp	exon	30764253	30764392	2	+	.	gene_id "ENSG00000184792"; transcript_id "ENSG00000184792.2_M2"
22	bjp	exon	30770583	30770681	2	+	.	gene_id "ENSG00000184792"; transcript_id "ENSG00000184792.3_M2"
22	bjp	exon	30803086	30803177	2	+	.	gene_id "ENSG00000184792"; transcript_id "ENSE00001415019"
22	bjp	exon	30822516	30822709	2	+	.	gene_id "ENSG00000184792"; transcript_id "ENSE00002217021"
22	bjp	exon	30844483	30844687	2	+	.	gene_id "ENSG00000184792"; transcript_id "ENSE00001952629"
22	bjp	exon	30870429	30870682	2	+	.	gene_id "ENSG00000184792"; transcript_id "ENSG00000184792.4_M2"
22	bjp	exon	30872309	30872523	2	+	.	gene_id "ENSG00000184792"; transcript_id "ENSE00001838614"
22	bjp	exon	30881681	30881802	2	+	.	gene_id "ENSG00000184792"; transcript_id "ENSE00003620569"
22	bjp	exon	30887426	30887622	2	+	.	gene_id "ENSG00000184792"; transcript_id "ENSG00000184792.2_M3"
22	bjp	exon	30888223	30888340	2	+	.	gene_id "ENSG00000184792"; transcript_id "ENSG00000184792.5_M2"
22	bjp	exon	30889177	30889234	2	+	.	gene_id "ENSG00000184792"; transcript_id "ENSG00000184792.6_M2"
22	bjp	exon	30889490	30889636	2	+	.	gene_id "ENSG00000184792"; transcript_id "ENSG00000184792.3_M3"
22	bjp	exon	30890728	30890973	2	+	.	gene_id "ENSG00000184792"; transcript_id "ENSG00000184792.7_M2"
22	bjp	exon	30893122	30893242	2	+	.	gene_id "ENSG00000184792"; transcript_id "ENSG00000184792.8_M2"
22	bjp	exon	30893463	30893566	2	+	.	gene_id "ENSG00000184792"; transcript_id "ENSE00003492403"
22	bjp	exon	30893638	30894463	2	+	.	gene_id "ENSG00000184792"; transcript_id "ENSG00000184792.1_M4"
22	bjp	exon	30902219	30902781	2	+	.	gene_id "ENSG00000237977"; transcript_id "ENSE00001766061"
22	bjp	exon	30905837	30906069	2	+	.	gene_id "ENSG00000184792"; transcript_id "ENSE00003526798"
22	bjp	exon	30906194	30907824	2	+	.	gene_id "ENSG00000184792"; transcript_id "ENSG00000184792.1_M8"
22	bjp	exon	30922308	30922515	2	+	.	gene_id "ENSG00000235989"; transcript_id "ENSG00000235989.1_M4"
22	bjp	exon	30923246	30923422	2	+	.	gene_id "ENSG00000235989"; transcript_id "ENSE00001714011"
22	bjp	exon	30924703	30925129	2	+	.	gene_id "ENSG00000235989"; transcript_id "ENSG00000235989.1_M3"
22	bjp	exon	30926655	30926871	2	-	.	gene_id "ENSG00000133422"; transcript_id "ENSG00000133422.1_M2"
22	bjp	exon	30928019	30928228	2	-	.	gene_id "ENSG00000133422"; transcript_id "ENSG00000133422.1_M3"
22	bjp	exon	30929877	30929995	2	+	.	gene_id "ENSG00000235989"; transcript_id "ENSE00001608722"
22	bjp	exon	30932545	30932769	2	-	.	gene_id "ENSG00000133422"; transcript_id "ENSE00000652713"
22	bjp	exon	30932889	30933030	2	-	.	gene_id "ENSG00000133422"; transcript_id "ENSG00000133422.2_M2"
22	bjp	exon	30933466	30933520	2	-	.	gene_id "ENSG00000133422"; transcript_id "ENSE00000652737"
22	bjp	exon	30934060	30934191	2	-	.	gene_id "ENSG00000133422"; transcript_id "ENSE00000652751"
22	bjp	exon	30934781	30935161	2	-	.	gene_id "ENSG00000133422"; transcript_id "ENSE00000652764"
22	bjp	exon	30935248	30935322	2	-	.	gene_id "ENSG00000133422"; transcript_id "ENSE00000652787"
22	bjp	exon	30936511	30936643	2	-	.	gene_id "ENSG00000133422"; transcript_id "ENSG00000133422.3_M2"
22	bjp	exon	30936932	30937037	2	-	.	gene_id "ENSG00000133422"; transcript_id "ENSG00000133422.4_M2"
22	bjp	exon	30937583	30937711	2	-	.	gene_id "ENSG00000133422"; transcript_id "ENSE00000652806"
22	bjp	exon	30937815	30937969	2	-	.	gene_id "ENSG00000133422"; transcript_id "ENSE00000652814"
22	bjp	exon	30938065	30938205	2	-	.	gene_id "ENSG00000133422"; transcript_id "ENSE00000652822"
22	bjp	exon	30939621	30939706	2	-	.	gene_id "ENSG00000133422"; transcript_id "ENSE00000652830"
22	bjp	exon	30939959	30940041	2	-	.	gene_id "ENSG00000133422"; transcript_id "ENSE00000652833"
22	bjp	exon	30940758	30940837	2	-	.	gene_id "ENSG00000133422"; transcript_id "ENSE00003514291"
22	bjp	exon	30941433	30941558	2	-	.	gene_id "ENSG00000133422"; transcript_id "ENSE00003539411"
22	bjp	exon	30941891	30942002	2	-	.	gene_id "ENSG00000133422"; transcript_id "ENSG00000133422.5_M2"
22	bjp	exon	30942112	30942271	2	-	.	gene_id "ENSG00000133422"; transcript_id "ENSG00000133422.6_M2"
22	bjp	exon	30946341	30946449	2	-	.	gene_id "ENSG00000133422"; transcript_id "ENSE00003592637"
22	bjp	exon	30949752	30949842	2	-	.	gene_id "ENSG00000133422"; transcript_id "ENSE00003502149"
22	bjp	exon	30950377	30950445	2	-	.	gene_id "ENSG00000133422"; transcript_id "ENSE00003564086"
22	bjp	exon	30956763	30956797	2	-	.	gene_id "ENSG00000133422"; transcript_id "ENSE00003459872"
22	bjp	exon	30958641	30958884	2	-	.	gene_id "ENSG00000133422"; transcript_id "ENSG00000133422.7_M2"
22	bjp	exon	30963225	30963334	2	-	.	gene_id "ENSG00000133422"; transcript_id "ENSE00001422223"
22	bjp	exon	30967066	30968298	2	-	.	gene_id "ENSG00000133422"; transcript_id "ENSG00000133422.8_M2"
22	bjp	exon	30970677	30971004	2	+	.	gene_id "ENSG00000253352"; transcript_id "ENSE00002252325_F1"
22	bjp	exon	30971150	30971295	2	+	.	gene_id "ENSG00000253352"; transcript_id "ENSG00000253352.1_M3"
22	bjp	exon	30971383	30971779	2	+	.	gene_id "ENSG00000253352"; transcript_id "ENSG00000253352.1_M6"
22	bjp	exon	30972048	30972172	2	+	.	gene_id "ENSG00000253352"; transcript_id "ENSE00002108177"
22	bjp	exon	30972263	30972856	2	+	.	gene_id "ENSG00000253352"; transcript_id "ENSG00000253352.1_M5"
22	bjp	exon	30973094	30973416	2	+	.	gene_id "ENSG00000253352"; transcript_id "ENSG00000253352.1_M9"
22	bjp	exon	30973598	30973601	2	+	.	gene_id "ENSG00000253352"; transcript_id "ENSG00000253352.2_M3"
22	bjp	exon	30975170	30976514	2	+	.	gene_id "ENSG00000253352"; transcript_id "ENSG00000253352.1_M4"
22	bjp	exon	30976933	30977515	2	+	.	gene_id "ENSG00000253352"; transcript_id "ENSE00002123935_F2"
22	bjp	exon	30977738	30977816	2	+	.	gene_id "ENSG00000253352"; transcript_id "ENSE00002123935_F3"
22	bjp	exon	30977859	30978720	2	+	.	gene_id "ENSG00000253352"; transcript_id "ENSE00002123935_F4"
22	bjp	exon	30978849	30979395	2	+	.	gene_id "ENSG00000253352"; transcript_id "ENSE00002123935_F5"
22	bjp	exon	31060286	31064104	2	+	.	gene_id "ENSG00000278920"; transcript_id "ENSE00003758485_F2"
22	bjp	exon	31064188	31068327	2	+	.	gene_id "ENSG00000278920"; transcript_id "ENSE00003758485_F3"
22	bjp	exon	31080450	31080754	2	+	.	gene_id "ENSG00000183963"; transcript_id "ENSG00000183963.1_M3"
22	bjp	exon	31081318	31081456	2	+	.	gene_id "ENSG00000183963"; transcript_id "ENSG00000183963.2_M3"
22	bjp	exon	31082156	31082484	2	-	.	gene_id "ENSG00000273387"; transcript_id "ENSE00003711132_F1"
22	bjp	exon	31082568	31082859	2	-	.	gene_id "ENSG00000273387"; transcript_id "ENSE00003711132_F2"
22	bjp	exon	31083003	31083178	2	-	.	gene_id "ENSG00000273387"; transcript_id "ENSE00003711132_F3"
22	bjp	exon	31083310	31083565	2	-	.	gene_id "ENSG00000273387"; transcript_id "ENSE00003711132_F4"
22	bjp	exon	31084996	31085291	2	+	.	gene_id "ENSG00000183963"; transcript_id "ENSG00000183963.1_M2"
22	bjp	exon	31087083	31087200	2	+	.	gene_id "ENSG00000183963"; transcript_id "ENSE00001800741"
22	bjp	exon	31087878	31088253	2	+	.	gene_id "ENSG00000183963"; transcript_id "ENSG00000183963.1_M7"
22	bjp	exon	31088454	31088606	2	+	.	gene_id "ENSG00000183963"; transcript_id "ENSG00000183963.1_M5"
22	bjp	exon	31088699	31088777	2	+	.	gene_id "ENSG00000183963"; transcript_id "ENSG00000183963.2_M2"
22	bjp	exon	31088872	31088969	2	+	.	gene_id "ENSG00000183963"; transcript_id "ENSG00000183963.3_M2"
22	bjp	exon	31089656	31090019	2	+	.	gene_id "ENSG00000183963"; transcript_id "ENSG00000183963.1_M4"
22	bjp	exon	31090108	31090180	2	+	.	gene_id "ENSG00000183963"; transcript_id "ENSE00003531511"
22	bjp	exon	31090808	31090879	2	+	.	gene_id "ENSG00000183963"; transcript_id "ENSE00003526194"
22	bjp	exon	31090961	31091482	2	+	.	gene_id "ENSG00000183963"; transcript_id "ENSG00000183963.4_M2"
22	bjp	exon	31091675	31091847	2	+	.	gene_id "ENSG00000183963"; transcript_id "ENSE00003655814"
22	bjp	exon	31092468	31092530	2	+	.	gene_id "ENSG00000183963"; transcript_id "ENSE00001638279"
22	bjp	exon	31093358	31093876	2	+	.	gene_id "ENSG00000183963"; transcript_id "ENSG00000183963.3_M3"
22	bjp	exon	31095303	31096897	2	+	.	gene_id "ENSG00000183963"; transcript_id "ENSG00000183963.1_M6"
22	bjp	exon	31096998	31097338	2	+	.	gene_id "ENSG00000183963"; transcript_id "ENSG00000183963.4_M3"
22	bjp	exon	31098667	31098840	2	+	.	gene_id "ENSG00000183963"; transcript_id "ENSE00003625663"
22	bjp	exon	31099062	31099896	2	+	.	gene_id "ENSG00000183963"; transcript_id "ENSG00000183963.2_M6"
22	bjp	exon	31100885	31101783	2	+	.	gene_id "ENSG00000183963"; transcript_id "ENSG00000183963.5_M3"
22	bjp	exon	31102273	31104757	2	+	.	gene_id "ENSG00000183963"; transcript_id "ENSG00000183963.6_M3"
22	bjp	exon	31104772	31107568	2	-	.	gene_id "ENSG00000198832"; transcript_id "ENSG00000198832.1_M26"
22	bjp	exon	31107684	31107886	2	-	.	gene_id "ENSG00000198832"; transcript_id "ENSE00001559263"
22	bjp	exon	31113017	31113396	2	+	.	gene_id "ENSG00000235573"; transcript_id "ENSE00001617501"
22	bjp	exon	31119883	31120069	2	-	.	gene_id "ENSG00000198832"; transcript_id "ENSE00001552248"
22	bjp	exon	31122923	31123119	2	+	.	gene_id "ENSG00000185133"; transcript_id "ENSG00000185133.1_M5"
22	bjp	exon	31123896	31124005	2	+	.	gene_id "ENSG00000185133"; transcript_id "ENSE00001866821"
22	bjp	exon	31124142	31124263	2	+	.	gene_id "ENSG00000185133"; transcript_id "ENSE00001555155"
22	bjp	exon	31124845	31126010	2	+	.	gene_id "ENSG00000185133"; transcript_id "ENSG00000185133.2_M5"
22	bjp	exon	31126294	31126489	2	+	.	gene_id "ENSG00000185133"; transcript_id "ENSG00000185133.1_M2"
22	bjp	exon	31126613	31127532	2	+	.	gene_id "ENSG00000185133"; transcript_id "ENSG00000185133.1_M4"
22	bjp	exon	31127760	31128323	2	+	.	gene_id "ENSG00000185133"; transcript_id "ENSG00000185133.3_M5"
22	bjp	exon	31128471	31128654	2	+	.	gene_id "ENSG00000185133"; transcript_id "ENSE00003550779"
22	bjp	exon	31133098	31133235	2	+	.	gene_id "ENSG00000185133"; transcript_id "ENSE00003475896"
22	bjp	exon	31133406	31133483	2	+	.	gene_id "ENSG00000185133"; transcript_id "ENSE00001330355"
22	bjp	exon	31133610	31134696	2	+	.	gene_id "ENSG00000185133"; transcript_id "ENSG00000185133.2_M4"
22	bjp	exon	31134809	31135936	2	-	.	gene_id "ENSG00000100078"; transcript_id "ENSE00001168391"
22	bjp	exon	31136683	31136799	2	-	.	gene_id "ENSG00000100078"; transcript_id "ENSE00000653064"
22	bjp	exon	31136908	31137040	2	-	.	gene_id "ENSG00000100078"; transcript_id "ENSE00000653065"
22	bjp	exon	31137710	31137993	2	-	.	gene_id "ENSG00000100078"; transcript_id "ENSE00000653066"
22	bjp	exon	31138276	31138410	2	-	.	gene_id "ENSG00000100078"; transcript_id "ENSE00000653067"
22	bjp	exon	31138667	31138799	2	-	.	gene_id "ENSG00000100078"; transcript_id "ENSE00000653068"
22	bjp	exon	31139841	31140607	2	-	.	gene_id "ENSG00000100078"; transcript_id "ENSE00001319965"
22	bjp	exon	31155966	31156647	2	-	.	gene_id "ENSG00000214125"; transcript_id "ENSE00001494411"
22	bjp	exon	31212239	31212424	2	+	.	gene_id "ENSG00000182541"; transcript_id "ENSG00000182541.1_M3"
22	bjp	exon	31222745	31222853	2	-	.	gene_id "ENSG00000199695"; transcript_id "ENSE00001437588"
22	bjp	exon	31225720	31225819	2	+	.	gene_id "ENSG00000182541"; transcript_id "ENSE00003526497"
22	bjp	exon	31230071	31230172	2	-	.	gene_id "ENSG00000202019"; transcript_id "ENSE00001807791"
22	bjp	exon	31248358	31248769	2	+	.	gene_id "ENSG00000182541"; transcript_id "ENSG00000182541.2_M3"
22	bjp	exon	31258291	31259230	2	+	.	gene_id "ENSG00000182541"; transcript_id "ENSG00000182541.1_M5"
22	bjp	exon	31259889	31260077	2	+	.	gene_id "ENSG00000182541"; transcript_id "ENSE00003654572"
22	bjp	exon	31262134	31262239	2	+	.	gene_id "ENSG00000182541"; transcript_id "ENSE00003525460"
22	bjp	exon	31262595	31262791	2	+	.	gene_id "ENSG00000182541"; transcript_id "ENSE00003470294"
22	bjp	exon	31265946	31266132	2	+	.	gene_id "ENSG00000182541"; transcript_id "ENSE00003563401"
22	bjp	exon	31266984	31267070	2	+	.	gene_id "ENSG00000182541"; transcript_id "ENSE00001316612"
22	bjp	exon	31267776	31267907	2	+	.	gene_id "ENSG00000182541"; transcript_id "ENSE00001328141"
22	bjp	exon	31268144	31268200	2	+	.	gene_id "ENSG00000182541"; transcript_id "ENSE00001304549"
22	bjp	exon	31271136	31271201	2	+	.	gene_id "ENSG00000182541"; transcript_id "ENSE00001321366"
22	bjp	exon	31272471	31272704	2	+	.	gene_id "ENSG00000182541"; transcript_id "ENSG00000182541.3_M3"
22	bjp	exon	31272845	31272916	2	+	.	gene_id "ENSG00000182541"; transcript_id "ENSE00001830276"
22	bjp	exon	31273452	31273507	2	+	.	gene_id "ENSG00000182541"; transcript_id "ENSE00003538682"
22	bjp	exon	31275151	31275665	2	+	.	gene_id "ENSG00000182541"; transcript_id "ENSG00000182541.1_M2"
22	bjp	exon	31276789	31277638	2	+	.	gene_id "ENSG00000182541"; transcript_id "ENSE00001323357"
22	bjp	exon	31278297	31280080	2	+	.	gene_id "ENSG00000182541"; transcript_id "ENSG00000182541.4_M3"
22	bjp	exon	31281593	31283288	2	-	.	gene_id "ENSG00000100100"; transcript_id "ENSG00000100100.1_M4"
22	bjp	exon	31289038	31289393	2	-	.	gene_id "ENSG00000100100"; transcript_id "ENSG00000100100.1_M2"
22	bjp	exon	31289499	31290754	2	-	.	gene_id "ENSG00000100100"; transcript_id "ENSG00000100100.2_M4"
22	bjp	exon	31290965	31291084	2	-	.	gene_id "ENSG00000100100"; transcript_id "ENSE00000653144"
22	bjp	exon	31291180	31291296	2	-	.	gene_id "ENSG00000100100"; transcript_id "ENSE00000653149"
22	bjp	exon	31292275	31292498	2	-	.	gene_id "ENSG00000100100"; transcript_id "ENSG00000100100.3_M4"
22	bjp	exon	31292535	31292698	2	+	.	gene_id "ENSG00000228839"; transcript_id "ENSE00001752919_F1"
22	bjp	exon	31305404	31305512	2	+	.	gene_id "ENSG00000212542"; transcript_id "ENSE00001509024"
22	bjp	exon	31325804	31327309	2	-	.	gene_id "ENSG00000100105"; transcript_id "ENSG00000100105.1_M2"
22	bjp	exon	31328787	31328924	2	-	.	gene_id "ENSG00000100105"; transcript_id "ENSG00000100105.2_M2"
22	bjp	exon	31335349	31335416	2	+	.	gene_id "ENSG00000228839"; transcript_id "ENSE00001721718"
22	bjp	exon	31335418	31335863	2	-	.	gene_id "ENSG00000100105"; transcript_id "ENSG00000100105.3_M2"
22	bjp	exon	31337668	31338021	2	+	.	gene_id "ENSG00000228839"; transcript_id "ENSE00001693668"
22	bjp	exon	31340677	31341683	2	-	.	gene_id "ENSG00000100105"; transcript_id "ENSE00003586107"
22	bjp	exon	31342897	31343591	2	-	.	gene_id "ENSG00000100105"; transcript_id "ENSG00000100105.1_M3"
22	bjp	exon	31344332	31346232	2	-	.	gene_id "ENSG00000100105"; transcript_id "ENSG00000100105.4_M2"
22	bjp	exon	31346777	31348719	2	+	.	gene_id "ENSG00000213888"; transcript_id "ENSG00000213888.1_M2"
22	bjp	exon	31587328	31587912	2	+	.	gene_id "ENSG00000198089"; transcript_id "ENSE00001731104"
22	bjp	exon	32043032	32043416	2	+	.	gene_id "ENSG00000100170"; transcript_id "ENSE00001301239"
22	bjp	exon	32049943	32050014	2	+	.	gene_id "ENSG00000100170"; transcript_id "ENSE00001296527"
22	bjp	exon	32059170	32059344	2	+	.	gene_id "ENSG00000100170"; transcript_id "ENSE00002208531"
22	bjp	exon	32066935	32067039	2	+	.	gene_id "ENSG00000100170"; transcript_id "ENSE00003513761"
22	bjp	exon	32067967	32068026	2	+	.	gene_id "ENSG00000100170"; transcript_id "ENSE00003509027"
22	bjp	exon	32068496	32068600	2	+	.	gene_id "ENSG00000100170"; transcript_id "ENSE00003478588"
22	bjp	exon	32081866	32081971	2	+	.	gene_id "ENSG00000100170"; transcript_id "ENSE00001679729"
22	bjp	exon	32083051	32083154	2	+	.	gene_id "ENSG00000100170"; transcript_id "ENSG00000100170.1_M2"
22	bjp	exon	32084439	32084659	2	+	.	gene_id "ENSG00000100170"; transcript_id "ENSE00003497574"
22	bjp	exon	32084849	32085035	2	+	.	gene_id "ENSG00000100170"; transcript_id "ENSG00000100170.2_M2"
22	bjp	exon	32086220	32086327	2	+	.	gene_id "ENSG00000100170"; transcript_id "ENSG00000100170.3_M2"
22	bjp	exon	32091612	32091762	2	+	.	gene_id "ENSG00000100170"; transcript_id "ENSE00003467107"
22	bjp	exon	32099183	32099351	2	+	.	gene_id "ENSG00000100170"; transcript_id "ENSE00003461665"
22	bjp	exon	32102022	32102237	2	+	.	gene_id "ENSG00000100170"; transcript_id "ENSG00000100170.4_M2"
22	bjp	exon	32104786	32104891	2	+	.	gene_id "ENSG00000100170"; transcript_id "ENSE00001305219"
22	bjp	exon	32109990	32113029	2	+	.	gene_id "ENSG00000100170"; transcript_id "ENSG00000100170.5_M2"
22	bjp	exon	32121977	32122117	2	+	.	gene_id "ENSG00000234479"; transcript_id "ENSE00001732920"
22	bjp	exon	32123894	32124034	2	+	.	gene_id "ENSG00000234479"; transcript_id "ENSE00001793742"
22	bjp	exon	32129689	32130018	2	+	.	gene_id "ENSG00000237439"; transcript_id "ENSE00001742493"
22	bjp	exon	32130313	32130612	2	+	.	gene_id "ENSG00000237439"; transcript_id "ENSE00001802262"
22	bjp	exon	32132221	32132507	2	+	.	gene_id "ENSG00000234479"; transcript_id "ENSG00000234479.1_M2"
22	bjp	exon	32133212	32133469	2	+	.	gene_id "ENSG00000234479"; transcript_id "ENSE00001614704"
22	bjp	exon	32134028	32134133	2	+	.	gene_id "ENSG00000232707"; transcript_id "ENSE00001647583"
22	bjp	exon	32143072	32143272	2	+	.	gene_id "ENSG00000239674"; transcript_id "ENSE00001647589"
22	bjp	exon	32149753	32149926	2	-	.	gene_id "ENSG00000205856"; transcript_id "ENSG00000205856.2_M2"
22	bjp	exon	32158984	32159322	2	-	.	gene_id "ENSG00000205856"; transcript_id "ENSG00000205856.3_M2"
22	bjp	exon	32188400	32188487	2	-	.	gene_id "ENSG00000275656"; transcript_id "ENSE00003734001"
22	bjp	exon	32202333	32202571	2	-	.	gene_id "ENSG00000128253"; transcript_id "ENSG00000128253.2_M4"
22	bjp	exon	32202641	32203477	2	-	.	gene_id "ENSG00000128253"; transcript_id "ENSE00001542123"
22	bjp	exon	32205115	32205247	2	+	.	gene_id "ENSG00000242082"; transcript_id "ENSE00001715787"
22	bjp	exon	32207136	32207276	2	+	.	gene_id "ENSG00000242082"; transcript_id "ENSE00001654069"
22	bjp	exon	32218476	32218725	2	-	.	gene_id "ENSG00000100191"; transcript_id "ENSE00000653378"
22	bjp	exon	32220920	32221022	2	-	.	gene_id "ENSG00000100191"; transcript_id "ENSE00000653379"
22	bjp	exon	32224267	32224482	2	-	.	gene_id "ENSG00000100191"; transcript_id "ENSE00000653380"
22	bjp	exon	32225655	32225823	2	-	.	gene_id "ENSG00000100191"; transcript_id "ENSE00000653382"
22	bjp	exon	32229194	32229344	2	-	.	gene_id "ENSG00000100191"; transcript_id "ENSE00001626704"
22	bjp	exon	32230968	32231075	2	-	.	gene_id "ENSG00000100191"; transcript_id "ENSE00000911204"
22	bjp	exon	32232899	32233034	2	-	.	gene_id "ENSG00000100191"; transcript_id "ENSE00001801487"
22	bjp	exon	32234873	32235093	2	-	.	gene_id "ENSG00000100191"; transcript_id "ENSE00000879965"
22	bjp	exon	32237244	32237324	2	-	.	gene_id "ENSG00000100191"; transcript_id "ENSE00001787189"
22	bjp	exon	32247411	32247515	2	-	.	gene_id "ENSG00000100191"; transcript_id "ENSE00000653390"
22	bjp	exon	32248743	32248802	2	-	.	gene_id "ENSG00000100191"; transcript_id "ENSE00000653391"
22	bjp	exon	32251770	32251874	2	-	.	gene_id "ENSG00000100191"; transcript_id "ENSE00000879966"
22	bjp	exon	32254142	32254213	2	-	.	gene_id "ENSG00000100191"; transcript_id "ENSE00000911206"
22	bjp	exon	32255195	32255341	2	-	.	gene_id "ENSG00000100191"; transcript_id "ENSE00000911207"
22	bjp	exon	32268288	32268579	2	+	.	gene_id "ENSG00000242082"; transcript_id "ENSE00001752562"
22	bjp	exon	32269357	32269380	2	+	.	gene_id "ENSG00000242082"; transcript_id "ENSE00001689784_F1"
22	bjp	exon	32269667	32273110	2	+	.	gene_id "ENSG00000214076"; transcript_id "ENSE00001528834_F1"
22	bjp	exon	32284683	32285131	2	+	.	gene_id "ENSG00000273325"; transcript_id "ENSE00003709967"
22	bjp	exon	32327171	32327437	2	-	.	gene_id "ENSG00000234626"; transcript_id "ENSE00001766829"
22	bjp	exon	32354885	32354897	2	+	.	gene_id "ENSG00000128276"; transcript_id "ENSE00001597740"
22	bjp	exon	32357867	32358444	2	+	.	gene_id "ENSG00000128276"; transcript_id "ENSG00000128276.1_M2"
22	bjp	exon	32360840	32361161	2	+	.	gene_id "ENSG00000128276"; transcript_id "ENSE00000879968_F1"
22	bjp	exon	32362801	32362971	2	-	.	gene_id "ENSG00000205853"; transcript_id "ENSE00001542114_F1"
22	bjp	exon	32363060	32363117	2	-	.	gene_id "ENSG00000205853"; transcript_id "ENSE00001890541_F1"
22	bjp	exon	32367690	32367714	2	-	.	gene_id "ENSG00000205853"; transcript_id "ENSE00001490871"
22	bjp	exon	32368497	32368567	2	+	.	gene_id "ENSG00000274170"; transcript_id "ENSE00003753518"
22	bjp	exon	32370899	32371076	2	-	.	gene_id "ENSG00000205853"; transcript_id "ENSG00000205853.1_M4"
22	bjp	exon	32376664	32376681	2	+	.	gene_id "ENSG00000230736"; transcript_id "ENSE00001615812_F1"
22	bjp	exon	32376846	32377135	2	+	.	gene_id "ENSG00000243519"; transcript_id "ENSE00001651741"
22	bjp	exon	32377261	32377325	2	-	.	gene_id "ENSG00000205853"; transcript_id "ENSE00002732737_F1"
22	bjp	exon	32377350	32377737	2	+	.	gene_id "ENSG00000230736"; transcript_id "ENSE00001596886_F1"
22	bjp	exon	32383256	32383785	2	+	.	gene_id "ENSG00000230736"; transcript_id "ENSE00001698053_F1"
22	bjp	exon	32384054	32384343	2	+	.	gene_id "ENSG00000230736"; transcript_id "ENSE00001698053_F2"
22	bjp	exon	32385456	32385631	2	+	.	gene_id "ENSG00000241954"; transcript_id "ENSE00001743878"
22	bjp	exon	32386668	32386868	2	+	.	gene_id "ENSG00000232218"; transcript_id "ENSE00001689142"
22	bjp	exon	32387582	32388099	2	-	.	gene_id "ENSG00000100220"; transcript_id "ENSE00000879969"
22	bjp	exon	32392240	32392359	2	-	.	gene_id "ENSG00000100220"; transcript_id "ENSE00003636338"
22	bjp	exon	32393892	32394002	2	-	.	gene_id "ENSG00000100220"; transcript_id "ENSE00001619596"
22	bjp	exon	32396074	32396249	2	-	.	gene_id "ENSG00000100220"; transcript_id "ENSE00001685272"
22	bjp	exon	32397941	32398100	2	-	.	gene_id "ENSG00000100220"; transcript_id "ENSG00000100220.1_M4"
22	bjp	exon	32399603	32399985	2	-	.	gene_id "ENSG00000100220"; transcript_id "ENSG00000100220.1_M2"
22	bjp	exon	32401562	32401903	2	-	.	gene_id "ENSG00000100220"; transcript_id "ENSG00000100220.2_M2"
22	bjp	exon	32406662	32406761	2	-	.	gene_id "ENSG00000100220"; transcript_id "ENSE00003464824"
22	bjp	exon	32407313	32407526	2	-	.	gene_id "ENSG00000100220"; transcript_id "ENSG00000100220.3_M2"
22	bjp	exon	32407879	32408242	2	-	.	gene_id "ENSG00000100220"; transcript_id "ENSG00000100220.4_M2"
22	bjp	exon	32408755	32408833	2	-	.	gene_id "ENSG00000100220"; transcript_id "ENSE00003467851"
22	bjp	exon	32412064	32412255	2	-	.	gene_id "ENSG00000100220"; transcript_id "ENSG00000100220.1_M3"
22	bjp	exon	32413847	32414425	2	-	.	gene_id "ENSG00000184459"; transcript_id "ENSE00001528723"
22	bjp	exon	32415915	32415991	2	-	.	gene_id "ENSG00000184459"; transcript_id "ENSE00001315950"
22	bjp	exon	32417085	32417148	2	-	.	gene_id "ENSG00000184459"; transcript_id "ENSE00001308590"
22	bjp	exon	32419362	32419404	2	-	.	gene_id "ENSG00000184459"; transcript_id "ENSE00001109432"
22	bjp	exon	32431347	32431414	2	-	.	gene_id "ENSG00000184459"; transcript_id "ENSE00001109433"
22	bjp	exon	32432373	32432543	2	-	.	gene_id "ENSG00000184459"; transcript_id "ENSE00001109430"
22	bjp	exon	32433719	32433772	2	-	.	gene_id "ENSG00000184459"; transcript_id "ENSE00001324245"
22	bjp	exon	32435704	32435880	2	-	.	gene_id "ENSG00000184459"; transcript_id "ENSE00003721370"
22	bjp	exon	32437760	32437851	2	-	.	gene_id "ENSG00000184459"; transcript_id "ENSE00003719159"
22	bjp	exon	32442671	32442731	2	-	.	gene_id "ENSG00000184459"; transcript_id "ENSE00003716064"
22	bjp	exon	32445635	32445698	2	-	.	gene_id "ENSG00000184459"; transcript_id "ENSE00003460174"
22	bjp	exon	32445841	32445996	2	-	.	gene_id "ENSG00000184459"; transcript_id "ENSE00003486474"
22	bjp	exon	32447212	32447340	2	-	.	gene_id "ENSG00000184459"; transcript_id "ENSE00003629891"
22	bjp	exon	32453334	32453503	2	-	.	gene_id "ENSG00000184459"; transcript_id "ENSG00000184459.1_M2"
22	bjp	exon	32457263	32457386	2	-	.	gene_id "ENSG00000184459"; transcript_id "ENSE00003519239"
22	bjp	exon	32461574	32461661	2	-	.	gene_id "ENSG00000184459"; transcript_id "ENSE00001528718"
22	bjp	exon	32464374	32464484	2	-	.	gene_id "ENSG00000184459"; transcript_id "ENSG00000184459.2_M2"
22	bjp	exon	32474676	32475124	2	+	.	gene_id "ENSG00000100225"; transcript_id "ENSG00000100225.1_M3"
22	bjp	exon	32475237	32475398	2	+	.	gene_id "ENSG00000100225"; transcript_id "ENSG00000100225.1_M2"
22	bjp	exon	32475593	32475957	2	+	.	gene_id "ENSG00000100225"; transcript_id "ENSE00001637202"
22	bjp	exon	32478035	32478196	2	+	.	gene_id "ENSG00000100225"; transcript_id "ENSE00001891832"
22	bjp	exon	32478981	32479275	2	+	.	gene_id "ENSG00000100225"; transcript_id "ENSG00000100225.2_M3"
22	bjp	exon	32483897	32484124	2	+	.	gene_id "ENSG00000100225"; transcript_id "ENSG00000100225.2_M2"
22	bjp	exon	32485068	32485209	2	+	.	gene_id "ENSG00000100225"; transcript_id "ENSE00003618643"
22	bjp	exon	32495493	32495530	2	+	.	gene_id "ENSG00000100225"; transcript_id "ENSE00003506260"
22	bjp	exon	32498144	32498829	2	+	.	gene_id "ENSG00000100225"; transcript_id "ENSG00000100225.3_M2"
22	bjp	exon	32512552	32513824	2	-	.	gene_id "ENSG00000185666"; transcript_id "ENSG00000185666.1_M4"
22	bjp	exon	32514439	32514650	2	-	.	gene_id "ENSG00000185666"; transcript_id "ENSE00001828872"
22	bjp	exon	32518043	32518334	2	-	.	gene_id "ENSG00000185666"; transcript_id "ENSG00000185666.1_M3"
22	bjp	exon	32519387	32519686	2	-	.	gene_id "ENSG00000185666"; transcript_id "ENSE00001832917"
22	bjp	exon	32527672	32527685	2	-	.	gene_id "ENSG00000185666"; transcript_id "ENSE00003747033"
22	bjp	exon	32527918	32528005	2	-	.	gene_id "ENSG00000185666"; transcript_id "ENSE00003488259"
22	bjp	exon	32528874	32529082	2	-	.	gene_id "ENSG00000185666"; transcript_id "ENSG00000185666.2_M3"
22	bjp	exon	32530047	32530202	2	-	.	gene_id "ENSG00000185666"; transcript_id "ENSG00000185666.1_M2"
22	bjp	exon	32533793	32533895	2	-	.	gene_id "ENSG00000185666"; transcript_id "ENSE00001781645"
22	bjp	exon	32538036	32538110	2	-	.	gene_id "ENSG00000185666"; transcript_id "ENSE00001602975"
22	bjp	exon	32541571	32541716	2	-	.	gene_id "ENSG00000185666"; transcript_id "ENSG00000185666.2_M2"
22	bjp	exon	33272861	33274624	2	-	.	gene_id "ENSG00000133424"; transcript_id "ENSG00000133424.1_M3"
22	bjp	exon	33277060	33277255	2	-	.	gene_id "ENSG00000133424"; transcript_id "ENSE00001707058"
22	bjp	exon	33283202	33283348	2	-	.	gene_id "ENSG00000133424"; transcript_id "ENSE00001596074"
22	bjp	exon	33304229	33304507	2	-	.	gene_id "ENSG00000133424"; transcript_id "ENSE00001703968"
22	bjp	exon	33316085	33316248	2	-	.	gene_id "ENSG00000133424"; transcript_id "ENSE00001729479"
22	bjp	exon	33320865	33321039	2	+	.	gene_id "ENSG00000230741"; transcript_id "ENSE00001611012"
22	bjp	exon	33322505	33322813	2	+	.	gene_id "ENSG00000230741"; transcript_id "ENSE00001684338"
22	bjp	exon	33337646	33337801	2	-	.	gene_id "ENSG00000133424"; transcript_id "ENSG00000133424.2_M2"
22	bjp	exon	33381919	33382044	2	-	.	gene_id "ENSG00000133424"; transcript_id "ENSE00001766035"
22	bjp	exon	33384192	33384304	2	-	.	gene_id "ENSG00000133424"; transcript_id "ENSG00000133424.3_M2"
22	bjp	exon	33432161	33432265	2	-	.	gene_id "ENSG00000133424"; transcript_id "ENSE00001723191"
22	bjp	exon	33436582	33436669	2	-	.	gene_id "ENSG00000266012"; transcript_id "ENSE00002728396"
22	bjp	exon	33562913	33563263	2	-	.	gene_id "ENSG00000133424"; transcript_id "ENSE00001812189"
22	bjp	exon	33564848	33565019	2	-	.	gene_id "ENSG00000133424"; transcript_id "ENSE00003550229"
22	bjp	exon	33572145	33572253	2	-	.	gene_id "ENSG00000133424"; transcript_id "ENSE00001711908"
22	bjp	exon	33604435	33604558	2	-	.	gene_id "ENSG00000133424"; transcript_id "ENSE00001776077"
22	bjp	exon	33626244	33626326	2	-	.	gene_id "ENSG00000133424"; transcript_id "ENSE00001787819"
22	bjp	exon	33650367	33650668	2	-	.	gene_id "ENSG00000133424"; transcript_id "ENSG00000133424.1_M7"
22	bjp	exon	33656962	33657216	2	-	.	gene_id "ENSG00000133424"; transcript_id "ENSE00001926055"
22	bjp	exon	33723832	33724279	2	-	.	gene_id "ENSG00000232081"; transcript_id "ENSE00001651607"
22	bjp	exon	33724803	33724912	2	-	.	gene_id "ENSG00000232081"; transcript_id "ENSE00001797811"
22	bjp	exon	33725014	33725101	2	+	.	gene_id "ENSG00000224973"; transcript_id "ENSG00000224973.1_M5"
22	bjp	exon	33725612	33725756	2	+	.	gene_id "ENSG00000224973"; transcript_id "ENSE00001669940"
22	bjp	exon	33726116	33726197	2	+	.	gene_id "ENSG00000224973"; transcript_id "ENSE00001649766"
22	bjp	exon	33727491	33727632	2	+	.	gene_id "ENSG00000224973"; transcript_id "ENSG00000224973.1_M2"
22	bjp	exon	33732256	33733685	2	+	.	gene_id "ENSG00000224973"; transcript_id "ENSG00000224973.2_M2"
22	bjp	exon	33737564	33737783	2	+	.	gene_id "ENSG00000224973"; transcript_id "ENSG00000224973.3_M2"
22	bjp	exon	33744009	33744328	2	+	.	gene_id "ENSG00000224973"; transcript_id "ENSG00000224973.1_M3"
22	bjp	exon	33746415	33746457	2	+	.	gene_id "ENSG00000224973"; transcript_id "ENSE00001669730"
22	bjp	exon	33747670	33747824	2	+	.	gene_id "ENSG00000224973"; transcript_id "ENSE00001758280"
22	bjp	exon	33750604	33750843	2	+	.	gene_id "ENSG00000224973"; transcript_id "ENSG00000224973.1_M4"
22	bjp	exon	33761371	33761558	2	-	.	gene_id "ENSG00000133424"; transcript_id "ENSE00003508422"
22	bjp	exon	33856740	33856802	2	-	.	gene_id "ENSG00000133424"; transcript_id "ENSE00001410695"
22	bjp	exon	33861556	33861624	2	-	.	gene_id "ENSG00000133424"; transcript_id "ENSE00001748306"
22	bjp	exon	33873108	33873405	2	-	.	gene_id "ENSG00000133424"; transcript_id "ENSG00000133424.4_M2"
22	bjp	exon	33889138	33889228	2	-	.	gene_id "ENSG00000133424"; transcript_id "ENSE00001679934"
22	bjp	exon	33919995	33920428	2	-	.	gene_id "ENSG00000133424"; transcript_id "ENSG00000133424.2_M3"
22	bjp	exon	33922422	33922476	2	+	.	gene_id "ENSG00000273082"; transcript_id "ENSE00003709018_F1"
22	bjp	exon	33922597	33922620	2	+	.	gene_id "ENSG00000273082"; transcript_id "ENSE00003709018_F2"
22	bjp	exon	33922767	33922841	2	-	.	gene_id "ENSG00000133424"; transcript_id "ENSE00001693406_F1"
22	bjp	exon	34100358	34100441	2	+	.	gene_id "ENSG00000236052"; transcript_id "ENSE00001717469"
22	bjp	exon	34151865	34151927	2	+	.	gene_id "ENSG00000236052"; transcript_id "ENSE00001612212"
22	bjp	exon	34161596	34161791	2	+	.	gene_id "ENSG00000236052"; transcript_id "ENSE00001783363"
22	bjp	exon	34171713	34171778	2	+	.	gene_id "ENSG00000236052"; transcript_id "ENSE00001778393"
22	bjp	exon	34174310	34174447	2	+	.	gene_id "ENSG00000236052"; transcript_id "ENSE00001633781"
22	bjp	exon	34188330	34188425	2	+	.	gene_id "ENSG00000236052"; transcript_id "ENSE00001596320"
22	bjp	exon	34208141	34208588	2	-	.	gene_id "ENSG00000224404"; transcript_id "ENSE00001713982"
22	bjp	exon	34209192	34209262	2	-	.	gene_id "ENSG00000224404"; transcript_id "ENSE00001621056"
22	bjp	exon	34589085	34591278	2	-	.	gene_id "ENSG00000235485"; transcript_id "ENSE00001629627"
22	bjp	exon	34641179	34651862	2	+	.	gene_id "ENSG00000280356"; transcript_id "ENSE00003757421"
22	bjp	exon	34703126	34703423	2	-	.	gene_id "ENSG00000234891"; transcript_id "ENSE00001785448"
22	bjp	exon	34704071	34704363	2	-	.	gene_id "ENSG00000234891"; transcript_id "ENSE00001665228"
22	bjp	exon	34704709	34704885	2	-	.	gene_id "ENSG00000234891"; transcript_id "ENSE00001693734"
22	bjp	exon	34711908	34712103	2	-	.	gene_id "ENSG00000237316"; transcript_id "ENSE00001773846"
22	bjp	exon	34712721	34712897	2	-	.	gene_id "ENSG00000237316"; transcript_id "ENSE00001723675"
22	bjp	exon	34713862	34713973	2	-	.	gene_id "ENSG00000237316"; transcript_id "ENSE00001728029"
22	bjp	exon	34724856	34724919	2	-	.	gene_id "ENSG00000237316"; transcript_id "ENSE00001749797"
22	bjp	exon	34997719	34997858	2	-	.	gene_id "ENSG00000227895"; transcript_id "ENSE00001708359"
22	bjp	exon	35002801	35002862	2	-	.	gene_id "ENSG00000227895"; transcript_id "ENSE00001695038"
22	bjp	exon	35066136	35067316	2	+	.	gene_id "ENSG00000175329"; transcript_id "ENSG00000175329.1_M3"
22	bjp	exon	35082518	35082669	2	+	.	gene_id "ENSG00000175329"; transcript_id "ENSE00001186935"
22	bjp	exon	35084383	35084499	2	+	.	gene_id "ENSG00000175329"; transcript_id "ENSE00001186931"
22	bjp	exon	35085454	35087387	2	+	.	gene_id "ENSG00000175329"; transcript_id "ENSG00000175329.1_M2"
22	bjp	exon	35119824	35119904	2	-	.	gene_id "ENSG00000233080"; transcript_id "ENSE00001744385"
22	bjp	exon	35120013	35120067	2	-	.	gene_id "ENSG00000233080"; transcript_id "ENSE00001614024"
22	bjp	exon	35122661	35122746	2	+	.	gene_id "ENSG00000273068"; transcript_id "ENSE00003705777"
22	bjp	exon	35127142	35127419	2	+	.	gene_id "ENSG00000273068"; transcript_id "ENSE00003705732"
22	bjp	exon	35171603	35172338	2	+	.	gene_id "ENSG00000279184"; transcript_id "ENSE00003758725_F4"
22	bjp	exon	35230998	35231056	2	-	.	gene_id "ENSG00000233080"; transcript_id "ENSE00001615526"
22	bjp	exon	35249772	35249833	2	+	.	gene_id "ENSG00000238584"; transcript_id "ENSE00001807732"
22	bjp	exon	35257452	35257557	2	+	.	gene_id "ENSG00000100281"; transcript_id "ENSG00000100281.1_M5"
22	bjp	exon	35258083	35258588	2	+	.	gene_id "ENSG00000100281"; transcript_id "ENSE00001938079"
22	bjp	exon	35261854	35262421	2	+	.	gene_id "ENSG00000100281"; transcript_id "ENSG00000100281.1_M2"
22	bjp	exon	35262763	35263226	2	+	.	gene_id "ENSG00000100281"; transcript_id "ENSG00000100281.2_M2"
22	bjp	exon	35263796	35263874	2	+	.	gene_id "ENSG00000100281"; transcript_id "ENSE00003582875"
22	bjp	exon	35263982	35264096	2	+	.	gene_id "ENSG00000100281"; transcript_id "ENSG00000100281.3_M2"
22	bjp	exon	35264648	35265603	2	+	.	gene_id "ENSG00000100281"; transcript_id "ENSG00000100281.1_M4"
22	bjp	exon	35283962	35284043	2	+	.	gene_id "ENSG00000100281"; transcript_id "ENSE00003479331"
22	bjp	exon	35285997	35286061	2	+	.	gene_id "ENSG00000100281"; transcript_id "ENSE00003559669"
22	bjp	exon	35286882	35287452	2	+	.	gene_id "ENSG00000100281"; transcript_id "ENSG00000100281.4_M2"
22	bjp	exon	35288238	35288407	2	+	.	gene_id "ENSG00000100281"; transcript_id "ENSE00003505055"
22	bjp	exon	35292992	35293114	2	+	.	gene_id "ENSG00000100281"; transcript_id "ENSG00000100281.5_M2"
22	bjp	exon	35293607	35295807	2	+	.	gene_id "ENSG00000100281"; transcript_id "ENSG00000100281.6_M2"
22	bjp	exon	35298838	35299134	2	-	.	gene_id "ENSG00000273176"; transcript_id "ENSE00003709015"
22	bjp	exon	35299275	35299453	2	+	.	gene_id "ENSG00000100284"; transcript_id "ENSG00000100284.1_M2"
22	bjp	exon	35299495	35299541	2	-	.	gene_id "ENSG00000273176"; transcript_id "ENSE00003704217_F1"
22	bjp	exon	35299800	35299980	2	+	.	gene_id "ENSG00000100284"; transcript_id "ENSG00000100284.1_M10"
22	bjp	exon	35311062	35311127	2	+	.	gene_id "ENSG00000100284"; transcript_id "ENSE00001791172"
22	bjp	exon	35317877	35318316	2	+	.	gene_id "ENSG00000100284"; transcript_id "ENSG00000100284.2_M2"
22	bjp	exon	35321742	35321847	2	+	.	gene_id "ENSG00000100284"; transcript_id "ENSE00003564422"
22	bjp	exon	35322999	35323177	2	+	.	gene_id "ENSG00000100284"; transcript_id "ENSG00000100284.3_M2"
22	bjp	exon	35323340	35323630	2	+	.	gene_id "ENSG00000100284"; transcript_id "ENSG00000100284.1_M6"
22	bjp	exon	35323768	35323914	2	+	.	gene_id "ENSG00000100284"; transcript_id "ENSG00000100284.1_M5"
22	bjp	exon	35327271	35327387	2	+	.	gene_id "ENSG00000100284"; transcript_id "ENSG00000100284.4_M2"
22	bjp	exon	35330347	35330480	2	+	.	gene_id "ENSG00000100284"; transcript_id "ENSG00000100284.5_M2"
22	bjp	exon	35331296	35331495	2	+	.	gene_id "ENSG00000100284"; transcript_id "ENSE00003480120"
22	bjp	exon	35332981	35333014	2	+	.	gene_id "ENSG00000100284"; transcript_id "ENSE00003459618"
22	bjp	exon	35333175	35333497	2	+	.	gene_id "ENSG00000100284"; transcript_id "ENSG00000100284.2_M3"
22	bjp	exon	35334328	35334448	2	+	.	gene_id "ENSG00000100284"; transcript_id "ENSE00003603407"
22	bjp	exon	35335640	35335758	2	+	.	gene_id "ENSG00000266320"; transcript_id "ENSE00002688574"
22	bjp	exon	35336721	35336799	2	-	.	gene_id "ENSG00000274280"; transcript_id "ENSE00003715526"
22	bjp	exon	35338713	35338788	2	+	.	gene_id "ENSG00000100284"; transcript_id "ENSE00003554384"
22	bjp	exon	35344186	35345784	2	+	.	gene_id "ENSG00000100284"; transcript_id "ENSG00000100284.6_M2"
22	bjp	exon	35347055	35347994	2	+	.	gene_id "ENSG00000100284"; transcript_id "ENSG00000100284.2_M6"
22	bjp	exon	35372174	35372621	2	+	.	gene_id "ENSG00000282602"; transcript_id "ENSE00003783191"
22	bjp	exon	35376422	35377261	2	+	.	gene_id "ENSG00000282041"; transcript_id "ENSE00003775469"
22	bjp	exon	35380361	35380480	2	+	.	gene_id "ENSG00000100292"; transcript_id "ENSE00001596448"
22	bjp	exon	35383106	35383226	2	+	.	gene_id "ENSG00000100292"; transcript_id "ENSE00003566088"
22	bjp	exon	35386685	35387176	2	+	.	gene_id "ENSG00000100292"; transcript_id "ENSG00000100292.1_M4"
22	bjp	exon	35389864	35390293	2	+	.	gene_id "ENSG00000100292"; transcript_id "ENSG00000100292.1_M2"
22	bjp	exon	35393468	35394214	2	+	.	gene_id "ENSG00000100292"; transcript_id "ENSE00001380117"
22	bjp	exon	35400063	35400208	2	+	.	gene_id "ENSG00000100297"; transcript_id "ENSG00000100297.1_M5"
22	bjp	exon	35400431	35400605	2	+	.	gene_id "ENSG00000100297"; transcript_id "ENSG00000100297.1_M2"
22	bjp	exon	35401371	35401466	2	+	.	gene_id "ENSG00000100297"; transcript_id "ENSE00001800915"
22	bjp	exon	35401666	35401814	2	+	.	gene_id "ENSG00000100297"; transcript_id "ENSE00001790717"
22	bjp	exon	35403207	35403333	2	+	.	gene_id "ENSG00000100297"; transcript_id "ENSG00000100297.2_M2"
22	bjp	exon	35403414	35403542	2	+	.	gene_id "ENSG00000100297"; transcript_id "ENSG00000100297.3_M2"
22	bjp	exon	35406553	35406725	2	+	.	gene_id "ENSG00000100297"; transcript_id "ENSE00003525980"
22	bjp	exon	35408408	35408563	2	+	.	gene_id "ENSG00000100297"; transcript_id "ENSE00001805573"
22	bjp	exon	35409478	35410008	2	+	.	gene_id "ENSG00000100297"; transcript_id "ENSE00001794658"
22	bjp	exon	35410409	35410910	2	+	.	gene_id "ENSG00000100297"; transcript_id "ENSG00000100297.1_M3"
22	bjp	exon	35411244	35411290	2	+	.	gene_id "ENSG00000100297"; transcript_id "ENSE00001854342"
22	bjp	exon	35411439	35411496	2	+	.	gene_id "ENSG00000100297"; transcript_id "ENSE00001882399"
22	bjp	exon	35412510	35412681	2	+	.	gene_id "ENSG00000100297"; transcript_id "ENSE00003534540"
22	bjp	exon	35413875	35413986	2	+	.	gene_id "ENSG00000100297"; transcript_id "ENSE00003544760"
22	bjp	exon	35415829	35415972	2	+	.	gene_id "ENSG00000100297"; transcript_id "ENSG00000100297.2_M3"
22	bjp	exon	35416339	35416404	2	+	.	gene_id "ENSG00000100297"; transcript_id "ENSE00003541936"
22	bjp	exon	35416638	35416814	2	+	.	gene_id "ENSG00000100297"; transcript_id "ENSG00000100297.4_M2"
22	bjp	exon	35417744	35417856	2	+	.	gene_id "ENSG00000100297"; transcript_id "ENSE00003597708"
22	bjp	exon	35419884	35420012	2	+	.	gene_id "ENSG00000100297"; transcript_id "ENSE00003527455"
22	bjp	exon	35421318	35425430	2	+	.	gene_id "ENSG00000100297"; transcript_id "ENSG00000100297.2_M5"
22	bjp	exon	35526932	35527415	2	+	.	gene_id "ENSG00000273044"; transcript_id "ENSE00003709889"
22	bjp	exon	35540868	35541500	2	+	.	gene_id "ENSG00000100302"; transcript_id "ENSE00001284385"
22	bjp	exon	35546801	35547080	2	+	.	gene_id "ENSG00000100302"; transcript_id "ENSE00000653539"
22	bjp	exon	35551503	35554001	2	+	.	gene_id "ENSG00000100302"; transcript_id "ENSE00001044643"
22	bjp	exon	35606764	35607443	2	-	.	gene_id "ENSG00000198125"; transcript_id "ENSG00000198125.1_M4"
22	bjp	exon	35610884	35611106	2	-	.	gene_id "ENSG00000198125"; transcript_id "ENSG00000198125.1_M2"
22	bjp	exon	35615574	35615713	2	-	.	gene_id "ENSG00000198125"; transcript_id "ENSE00001547208"
22	bjp	exon	35621966	35622096	2	-	.	gene_id "ENSG00000198125"; transcript_id "ENSE00001778514"
22	bjp	exon	35622478	35622561	2	-	.	gene_id "ENSG00000198125"; transcript_id "ENSG00000198125.2_M2"
22	bjp	exon	35623191	35623401	2	-	.	gene_id "ENSG00000198125"; transcript_id "ENSG00000198125.3_M2"
22	bjp	exon	35626988	35627659	2	-	.	gene_id "ENSG00000268818"; transcript_id "ENSE00001887525"
22	bjp	exon	35634955	35635134	2	-	.	gene_id "ENSG00000268818"; transcript_id "ENSE00003543913"
22	bjp	exon	35637106	35637208	2	-	.	gene_id "ENSG00000198125"; transcript_id "ENSE00001779853"
22	bjp	exon	35637866	35637951	2	-	.	gene_id "ENSG00000198125"; transcript_id "ENSE00001632163"
22	bjp	exon	35648395	35648623	2	+	.	gene_id "ENSG00000221963"; transcript_id "ENSE00001582038"
22	bjp	exon	35656379	35656475	2	+	.	gene_id "ENSG00000221963"; transcript_id "ENSE00001577407"
22	bjp	exon	35658615	35668409	2	+	.	gene_id "ENSG00000221963"; transcript_id "ENSE00001586241"
22	bjp	exon	35685940	35686014	2	+	.	gene_id "ENSG00000228587"; transcript_id "ENSE00001768284"
22	bjp	exon	35688848	35689373	2	+	.	gene_id "ENSG00000228587"; transcript_id "ENSE00001708991"
22	bjp	exon	35703803	35704176	2	+	.	gene_id "ENSG00000226336"; transcript_id "ENSE00001766136"
22	bjp	exon	35717872	35717926	2	+	.	gene_id "ENSG00000128313"; transcript_id "ENSE00000911244"
22	bjp	exon	35720568	35720654	2	+	.	gene_id "ENSG00000128313"; transcript_id "ENSE00001275737"
22	bjp	exon	35726211	35727194	2	+	.	gene_id "ENSG00000128313"; transcript_id "ENSE00000880021"
22	bjp	exon	35728723	35728904	2	+	.	gene_id "ENSG00000128313"; transcript_id "ENSE00000880022"
22	bjp	exon	35729354	35729483	2	+	.	gene_id "ENSG00000128313"; transcript_id "ENSE00000936034"
22	bjp	exon	35738736	35744249	2	-	.	gene_id "ENSG00000100320"; transcript_id "ENSG00000100320.1_M9"
22	bjp	exon	35745923	35745995	2	-	.	gene_id "ENSG00000100320"; transcript_id "ENSE00003513386"
22	bjp	exon	35750426	35750457	2	-	.	gene_id "ENSG00000100320"; transcript_id "ENSE00001553845"
22	bjp	exon	35752613	35752655	2	-	.	gene_id "ENSG00000100320"; transcript_id "ENSE00001944699"
22	bjp	exon	35756105	35756144	2	-	.	gene_id "ENSG00000100320"; transcript_id "ENSE00001578447"
22	bjp	exon	35759888	35760032	2	-	.	gene_id "ENSG00000100320"; transcript_id "ENSG00000100320.1_M3"
22	bjp	exon	35761202	35761294	2	-	.	gene_id "ENSG00000100320"; transcript_id "ENSE00001576597"
22	bjp	exon	35761415	35761468	2	-	.	gene_id "ENSG00000100320"; transcript_id "ENSE00001583934"
22	bjp	exon	35765423	35765483	2	-	.	gene_id "ENSG00000100320"; transcript_id "ENSE00001641902"
22	bjp	exon	35768257	35768349	2	-	.	gene_id "ENSG00000100320"; transcript_id "ENSG00000100320.2_M2"
22	bjp	exon	35777656	35778078	2	-	.	gene_id "ENSG00000100320"; transcript_id "ENSG00000100320.1_M4"
22	bjp	exon	35781600	35781746	2	-	.	gene_id "ENSG00000100320"; transcript_id "ENSG00000100320.3_M2"
22	bjp	exon	35809780	35810004	2	-	.	gene_id "ENSG00000100320"; transcript_id "ENSE00003480855"
22	bjp	exon	35824320	35824373	2	-	.	gene_id "ENSG00000100320"; transcript_id "ENSE00001874818"
22	bjp	exon	35836320	35836439	2	-	.	gene_id "ENSG00000100320"; transcript_id "ENSE00001686382"
22	bjp	exon	35840192	35840587	2	-	.	gene_id "ENSG00000100320"; transcript_id "ENSG00000100320.1_M6"
22	bjp	exon	35897270	35898404	2	-	.	gene_id "ENSG00000237406"; transcript_id "ENSE00001735010"
22	bjp	exon	35938847	35938897	2	-	.	gene_id "ENSG00000100320"; transcript_id "ENSE00003473491"
22	bjp	exon	35961563	35961666	2	-	.	gene_id "ENSG00000100320"; transcript_id "ENSE00001766465"
22	bjp	exon	35992321	36000469	2	+	.	gene_id "ENSG00000279652"; transcript_id "ENSE00003757716"
22	bjp	exon	36028240	36028425	2	-	.	gene_id "ENSG00000100320"; transcript_id "ENSE00001569791"
22	bjp	exon	36066533	36070110	2	+	.	gene_id "ENSG00000279927"; transcript_id "ENSE00003757225"
22	bjp	exon	36137430	36139350	2	-	.	gene_id "ENSG00000279805"; transcript_id "ENSE00003757205"
22	bjp	exon	36140330	36142058	2	-	.	gene_id "ENSG00000128284"; transcript_id "ENSG00000128284.1_M6"
22	bjp	exon	36149046	36149371	2	-	.	gene_id "ENSG00000128284"; transcript_id "ENSG00000128284.2_M6"
22	bjp	exon	36149771	36149964	2	-	.	gene_id "ENSG00000128284"; transcript_id "ENSE00001932947"
22	bjp	exon	36153285	36153423	2	-	.	gene_id "ENSG00000128284"; transcript_id "ENSE00001871899"
22	bjp	exon	36154449	36154628	2	-	.	gene_id "ENSG00000128284"; transcript_id "ENSE00002187190"
22	bjp	exon	36155720	36156037	2	-	.	gene_id "ENSG00000128284"; transcript_id "ENSE00002198695"
22	bjp	exon	36156749	36157006	2	-	.	gene_id "ENSG00000128284"; transcript_id "ENSG00000128284.3_M6"
22	bjp	exon	36159230	36159680	2	-	.	gene_id "ENSG00000128284"; transcript_id "ENSE00002141692"
22	bjp	exon	36160669	36160929	2	-	.	gene_id "ENSG00000128284"; transcript_id "ENSG00000128284.1_M5"
22	bjp	exon	36161484	36161546	2	-	.	gene_id "ENSG00000128284"; transcript_id "ENSE00001528049"
22	bjp	exon	36164592	36166177	2	-	.	gene_id "ENSG00000128284"; transcript_id "ENSE00001352044"
22	bjp	exon	36172422	36172779	2	+	.	gene_id "ENSG00000233764"; transcript_id "ENSE00001664993"
22	bjp	exon	36172934	36173029	2	+	.	gene_id "ENSG00000231576"; transcript_id "ENSE00001780635"
22	bjp	exon	36173372	36173948	2	+	.	gene_id "ENSG00000231576"; transcript_id "ENSE00001672446"
22	bjp	exon	36174261	36174822	2	+	.	gene_id "ENSG00000237948"; transcript_id "ENSE00001673835"
22	bjp	exon	36175167	36175854	2	+	.	gene_id "ENSG00000225557"; transcript_id "ENSE00001781192"
22	bjp	exon	36226203	36228280	2	-	.	gene_id "ENSG00000128335"; transcript_id "ENSG00000128335.1_M5"
22	bjp	exon	36231340	36231466	2	-	.	gene_id "ENSG00000128335"; transcript_id "ENSE00001773877"
22	bjp	exon	36233153	36233241	2	-	.	gene_id "ENSG00000128335"; transcript_id "ENSE00003524504"
22	bjp	exon	36233402	36233455	2	-	.	gene_id "ENSG00000128335"; transcript_id "ENSE00003524514"
22	bjp	exon	36234236	36234335	2	-	.	gene_id "ENSG00000128335"; transcript_id "ENSE00001631112"
22	bjp	exon	36236885	36237363	2	-	.	gene_id "ENSG00000128335"; transcript_id "ENSG00000128335.2_M5"
22	bjp	exon	36239136	36239239	2	-	.	gene_id "ENSG00000128335"; transcript_id "ENSG00000128335.1_M2"
22	bjp	exon	36239732	36239954	2	-	.	gene_id "ENSG00000128335"; transcript_id "ENSE00001542076"
22	bjp	exon	36281281	36282785	2	-	.	gene_id "ENSG00000100345"; transcript_id "ENSE00001230540"
22	bjp	exon	36284093	36284511	2	-	.	gene_id "ENSG00000100345"; transcript_id "ENSG00000100345.1_M4"
22	bjp	exon	36285121	36285329	2	-	.	gene_id "ENSG00000100345"; transcript_id "ENSE00003460212"
22	bjp	exon	36285658	36285781	2	-	.	gene_id "ENSG00000100345"; transcript_id "ENSE00003673428"
22	bjp	exon	36285865	36286044	2	-	.	gene_id "ENSG00000100345"; transcript_id "ENSG00000100345.1_M3"
22	bjp	exon	36286718	36286846	2	-	.	gene_id "ENSG00000100345"; transcript_id "ENSE00000653608"
22	bjp	exon	36286847	36286907	2	-	.	gene_id "ENSG00000278420"; transcript_id "ENSE00003744183"
22	bjp	exon	36288252	36288413	2	-	.	gene_id "ENSG00000100345"; transcript_id "ENSE00001314674"
22	bjp	exon	36288727	36288939	2	-	.	gene_id "ENSG00000100345"; transcript_id "ENSE00001629888"
22	bjp	exon	36289085	36289297	2	-	.	gene_id "ENSG00000100345"; transcript_id "ENSE00000653611"
22	bjp	exon	36291986	36292234	2	-	.	gene_id "ENSG00000100345"; transcript_id "ENSE00001711381"
22	bjp	exon	36293329	36293481	2	-	.	gene_id "ENSG00000100345"; transcript_id "ENSE00001732475"
22	bjp	exon	36293759	36293863	2	-	.	gene_id "ENSG00000100345"; transcript_id "ENSE00001789675"
22	bjp	exon	36294092	36294298	2	-	.	gene_id "ENSG00000100345"; transcript_id "ENSE00001756791"
22	bjp	exon	36294932	36295076	2	-	.	gene_id "ENSG00000100345"; transcript_id "ENSE00001650829"
22	bjp	exon	36295505	36295717	2	-	.	gene_id "ENSG00000100345"; transcript_id "ENSG00000100345.1_M2"
22	bjp	exon	36296843	36297323	2	-	.	gene_id "ENSG00000100345"; transcript_id "ENSG00000100345.2_M2"
22	bjp	exon	36298919	36299042	2	-	.	gene_id "ENSG00000100345"; transcript_id "ENSE00001789650"
22	bjp	exon	36300127	36300264	2	-	.	gene_id "ENSG00000100345"; transcript_id "ENSE00001737793"
22	bjp	exon	36300851	36301057	2	-	.	gene_id "ENSG00000100345"; transcript_id "ENSG00000100345.3_M2"
22	bjp	exon	36301534	36301714	2	-	.	gene_id "ENSG00000100345"; transcript_id "ENSG00000100345.4_M2"
22	bjp	exon	36302308	36302676	2	-	.	gene_id "ENSG00000100345"; transcript_id "ENSG00000100345.5_M2"
22	bjp	exon	36303995	36304155	2	-	.	gene_id "ENSG00000100345"; transcript_id "ENSG00000100345.6_M2"
22	bjp	exon	36305033	36305102	2	-	.	gene_id "ENSG00000100345"; transcript_id "ENSE00001658129"
22	bjp	exon	36305930	36306051	2	-	.	gene_id "ENSG00000100345"; transcript_id "ENSE00001779938"
22	bjp	exon	36306414	36306607	2	-	.	gene_id "ENSG00000100345"; transcript_id "ENSE00001597083"
22	bjp	exon	36309282	36309396	2	-	.	gene_id "ENSG00000100345"; transcript_id "ENSE00001776228"
22	bjp	exon	36312049	36312222	2	-	.	gene_id "ENSG00000100345"; transcript_id "ENSE00001700027"
22	bjp	exon	36314145	36314318	2	-	.	gene_id "ENSG00000100345"; transcript_id "ENSE00001653408"
22	bjp	exon	36316513	36316669	2	-	.	gene_id "ENSG00000100345"; transcript_id "ENSG00000100345.7_M2"
22	bjp	exon	36318207	36318325	2	-	.	gene_id "ENSG00000100345"; transcript_id "ENSE00003468029"
22	bjp	exon	36319540	36319835	2	-	.	gene_id "ENSG00000100345"; transcript_id "ENSG00000100345.8_M2"
22	bjp	exon	36320220	36320363	2	-	.	gene_id "ENSG00000100345"; transcript_id "ENSG00000100345.2_M3"
22	bjp	exon	36320798	36320896	2	-	.	gene_id "ENSG00000100345"; transcript_id "ENSE00003480606"
22	bjp	exon	36321758	36321922	2	-	.	gene_id "ENSG00000100345"; transcript_id "ENSG00000100345.9_M2"
22	bjp	exon	36325033	36325123	2	-	.	gene_id "ENSG00000100345"; transcript_id "ENSE00001763175"
22	bjp	exon	36326568	36326661	2	-	.	gene_id "ENSG00000100345"; transcript_id "ENSE00003523046"
22	bjp	exon	36327461	36327488	2	-	.	gene_id "ENSG00000100345"; transcript_id "ENSE00003470888"
22	bjp	exon	36328859	36328952	2	-	.	gene_id "ENSG00000100345"; transcript_id "ENSE00001885570"
22	bjp	exon	36341370	36341526	2	-	.	gene_id "ENSG00000100345"; transcript_id "ENSE00001718677"
22	bjp	exon	36348904	36349255	2	-	.	gene_id "ENSG00000100345"; transcript_id "ENSG00000100345.10_M2"
22	bjp	exon	36364779	36364833	2	-	.	gene_id "ENSG00000100345"; transcript_id "ENSE00001685934"
22	bjp	exon	36365046	36365112	2	-	.	gene_id "ENSG00000100345"; transcript_id "ENSG00000100345.11_M2"
22	bjp	exon	36387807	36388018	2	-	.	gene_id "ENSG00000100345"; transcript_id "ENSE00001874129"
22	bjp	exon	36388626	36388735	2	+	.	gene_id "ENSG00000223695"; transcript_id "ENSE00001616965"
22	bjp	exon	36396118	36396517	2	+	.	gene_id "ENSG00000223695"; transcript_id "ENSE00001797984"
22	bjp	exon	36440880	36440970	2	-	.	gene_id "ENSG00000252225"; transcript_id "ENSE00002088693"
22	bjp	exon	36445395	36445604	2	-	.	gene_id "ENSG00000228719"; transcript_id "ENSE00001799603"
22	bjp	exon	36454783	36454944	2	-	.	gene_id "ENSG00000228719"; transcript_id "ENSE00001656599"
22	bjp	exon	36467036	36467917	2	-	.	gene_id "ENSG00000100348"; transcript_id "ENSG00000100348.1_M5"
22	bjp	exon	36468602	36468717	2	-	.	gene_id "ENSG00000100348"; transcript_id "ENSE00001703086"
22	bjp	exon	36493633	36493803	2	-	.	gene_id "ENSG00000100350"; transcript_id "ENSE00001631635"
22	bjp	exon	36495967	36496208	2	-	.	gene_id "ENSG00000100350"; transcript_id "ENSE00000880061"
22	bjp	exon	36497991	36498397	2	-	.	gene_id "ENSG00000100350"; transcript_id "ENSG00000100350.1_M2"
22	bjp	exon	36501241	36501407	2	-	.	gene_id "ENSG00000100350"; transcript_id "ENSE00000880063"
22	bjp	exon	36504098	36504367	2	-	.	gene_id "ENSG00000100350"; transcript_id "ENSE00000880064"
22	bjp	exon	36504515	36504766	2	-	.	gene_id "ENSG00000100350"; transcript_id "ENSE00000880065"
22	bjp	exon	36505896	36506695	2	-	.	gene_id "ENSG00000100350"; transcript_id "ENSG00000100350.1_M3"
22	bjp	exon	36506912	36507101	2	-	.	gene_id "ENSG00000100350"; transcript_id "ENSG00000100350.2_M3"
22	bjp	exon	36510850	36511168	2	-	.	gene_id "ENSG00000100353"; transcript_id "ENSG00000100353.1_M4"
22	bjp	exon	36511503	36511786	2	-	.	gene_id "ENSG00000100353"; transcript_id "ENSG00000100353.2_M4"
22	bjp	exon	36512460	36512929	2	-	.	gene_id "ENSG00000100353"; transcript_id "ENSG00000100353.1_M2"
22	bjp	exon	36516063	36516607	2	-	.	gene_id "ENSG00000100353"; transcript_id "ENSG00000100353.2_M2"
22	bjp	exon	36516705	36516931	2	-	.	gene_id "ENSG00000100353"; transcript_id "ENSG00000100353.1_M3"
22	bjp	exon	36517301	36517493	2	-	.	gene_id "ENSG00000100353"; transcript_id "ENSG00000100353.3_M2"
22	bjp	exon	36518763	36518910	2	-	.	gene_id "ENSG00000100353"; transcript_id "ENSG00000100353.4_M2"
22	bjp	exon	36519405	36519537	2	-	.	gene_id "ENSG00000100353"; transcript_id "ENSG00000100353.5_M2"
22	bjp	exon	36520576	36520688	2	-	.	gene_id "ENSG00000100353"; transcript_id "ENSG00000100353.6_M2"
22	bjp	exon	36523115	36523281	2	-	.	gene_id "ENSG00000100353"; transcript_id "ENSG00000100353.7_M2"
22	bjp	exon	36523895	36523980	2	-	.	gene_id "ENSG00000100353"; transcript_id "ENSG00000100353.8_M2"
22	bjp	exon	36524596	36524732	2	-	.	gene_id "ENSG00000100353"; transcript_id "ENSG00000100353.9_M2"
22	bjp	exon	36525664	36526131	2	-	.	gene_id "ENSG00000100353"; transcript_id "ENSG00000100353.2_M3"
22	bjp	exon	36526820	36526905	2	-	.	gene_id "ENSG00000100353"; transcript_id "ENSE00001609596"
22	bjp	exon	36528743	36529436	2	-	.	gene_id "ENSG00000100353"; transcript_id "ENSG00000100353.1_M7"
22	bjp	exon	36537266	36537604	2	-	.	gene_id "ENSG00000188078"; transcript_id "ENSE00001331824"
22	bjp	exon	36552165	36552307	2	+	.	gene_id "ENSG00000229971"; transcript_id "ENSE00001757961"
22	bjp	exon	36552439	36552700	2	+	.	gene_id "ENSG00000229971"; transcript_id "ENSE00001664285"
22	bjp	exon	36560870	36562915	2	-	.	gene_id "ENSG00000261675"; transcript_id "ENSE00002593418"
22	bjp	exon	36563921	36564886	2	-	.	gene_id "ENSG00000166862"; transcript_id "ENSE00001107275"
22	bjp	exon	36566353	36566493	2	-	.	gene_id "ENSG00000166862"; transcript_id "ENSE00001107287"
22	bjp	exon	36584489	36584958	2	-	.	gene_id "ENSG00000166862"; transcript_id "ENSE00001916900"
22	bjp	exon	36585085	36585454	2	-	.	gene_id "ENSG00000166862"; transcript_id "ENSE00001834296"
22	bjp	exon	36587465	36587548	2	-	.	gene_id "ENSG00000166862"; transcript_id "ENSE00001107278"
22	bjp	exon	36702366	36703558	2	-	.	gene_id "ENSG00000166862"; transcript_id "ENSE00001276309"
22	bjp	exon	36703918	36703992	2	+	.	gene_id "ENSG00000234688"; transcript_id "ENSE00001609635"
22	bjp	exon	36720916	36721472	2	+	.	gene_id "ENSG00000234688"; transcript_id "ENSE00001640964"
22	bjp	exon	36758202	36764036	2	-	.	gene_id "ENSG00000100360"; transcript_id "ENSG00000100360.1_M11"
22	bjp	exon	36766138	36766454	2	-	.	gene_id "ENSG00000100360"; transcript_id "ENSG00000100360.1_M2"
22	bjp	exon	36767063	36767365	2	-	.	gene_id "ENSG00000100360"; transcript_id "ENSG00000100360.2_M2"
22	bjp	exon	36767783	36767862	2	-	.	gene_id "ENSG00000100360"; transcript_id "ENSG00000100360.1_M3"
22	bjp	exon	36767983	36768554	2	-	.	gene_id "ENSG00000100360"; transcript_id "ENSG00000100360.3_M2"
22	bjp	exon	36772403	36772721	2	-	.	gene_id "ENSG00000100360"; transcript_id "ENSE00001865496"
22	bjp	exon	36775674	36776256	2	-	.	gene_id "ENSG00000100360"; transcript_id "ENSG00000100360.1_M8"
22	bjp	exon	36800684	36800918	2	-	.	gene_id "ENSG00000100362"; transcript_id "ENSG00000100362.1_M3"
22	bjp	exon	36811475	36811524	2	-	.	gene_id "ENSG00000100362"; transcript_id "ENSE00001725268"
22	bjp	exon	36813450	36813755	2	-	.	gene_id "ENSG00000100362"; transcript_id "ENSG00000100362.1_M2"
22	bjp	exon	36815103	36815235	2	-	.	gene_id "ENSG00000100362"; transcript_id "ENSE00003525322"
22	bjp	exon	36815365	36815391	2	-	.	gene_id "ENSG00000100362"; transcript_id "ENSE00001557089"
22	bjp	exon	36816326	36816440	2	+	.	gene_id "ENSG00000234979"; transcript_id "ENSE00001800322"
22	bjp	exon	36816945	36817035	2	-	.	gene_id "ENSG00000100362"; transcript_id "ENSG00000100362.2_M3"
22	bjp	exon	36817356	36817514	2	-	.	gene_id "ENSG00000100362"; transcript_id "ENSE00001638310"
22	bjp	exon	36818382	36818779	2	+	.	gene_id "ENSG00000234979"; transcript_id "ENSE00001802666"
22	bjp	exon	36819431	36819479	2	-	.	gene_id "ENSG00000100362"; transcript_id "ENSE00001830866"
22	bjp	exon	36847372	36848017	2	-	.	gene_id "ENSG00000183822"; transcript_id "ENSE00003754380"
22	bjp	exon	36858021	36858243	2	-	.	gene_id "ENSG00000183822"; transcript_id "ENSE00001654211"
22	bjp	exon	36860988	36861203	2	+	.	gene_id "ENSG00000100365"; transcript_id "ENSE00003517182"
22	bjp	exon	36864045	36864129	2	+	.	gene_id "ENSG00000100365"; transcript_id "ENSE00001766180"
22	bjp	exon	36864919	36865072	2	+	.	gene_id "ENSG00000100365"; transcript_id "ENSE00003484047"
22	bjp	exon	36867392	36867462	2	+	.	gene_id "ENSG00000100365"; transcript_id "ENSE00003474545"
22	bjp	exon	36870093	36870414	2	-	.	gene_id "ENSG00000183822"; transcript_id "ENSG00000183822.1_M2"
22	bjp	exon	36870442	36870542	2	+	.	gene_id "ENSG00000100365"; transcript_id "ENSE00000880088_F1"
22	bjp	exon	36871652	36871709	2	+	.	gene_id "ENSG00000100365"; transcript_id "ENSE00000880089"
22	bjp	exon	36872137	36872254	2	+	.	gene_id "ENSG00000100365"; transcript_id "ENSE00001655663"
22	bjp	exon	36872327	36872425	2	+	.	gene_id "ENSG00000100365"; transcript_id "ENSE00000653691"
22	bjp	exon	36875653	36876094	2	+	.	gene_id "ENSG00000100365"; transcript_id "ENSG00000100365.1_M4"
22	bjp	exon	36877628	36878015	2	+	.	gene_id "ENSG00000100365"; transcript_id "ENSG00000100365.1_M2"
22	bjp	exon	36913628	36913677	2	+	.	gene_id "ENSG00000100368"; transcript_id "ENSG00000100368.1_M2"
22	bjp	exon	36922036	36922283	2	+	.	gene_id "ENSG00000100368"; transcript_id "ENSG00000100368.2_M2"
22	bjp	exon	36922612	36922730	2	+	.	gene_id "ENSG00000100368"; transcript_id "ENSE00001774633"
22	bjp	exon	36925987	36926177	2	+	.	gene_id "ENSG00000100368"; transcript_id "ENSE00003602454"
22	bjp	exon	36929402	36929559	2	+	.	gene_id "ENSG00000100368"; transcript_id "ENSE00000653699"
22	bjp	exon	36929639	36929807	2	+	.	gene_id "ENSG00000100368"; transcript_id "ENSE00000653700"
22	bjp	exon	36930375	36930510	2	+	.	gene_id "ENSG00000100368"; transcript_id "ENSE00000653701"
22	bjp	exon	36930655	36930830	2	+	.	gene_id "ENSG00000100368"; transcript_id "ENSG00000100368.1_M3"
22	bjp	exon	36932765	36932904	2	+	.	gene_id "ENSG00000100368"; transcript_id "ENSE00000653703"
22	bjp	exon	36933832	36933994	2	+	.	gene_id "ENSG00000100368"; transcript_id "ENSE00000653704"
22	bjp	exon	36935351	36935441	2	+	.	gene_id "ENSG00000100368"; transcript_id "ENSE00000880095"
22	bjp	exon	36935630	36935687	2	+	.	gene_id "ENSG00000100368"; transcript_id "ENSE00000653707"
22	bjp	exon	36936549	36936652	2	+	.	gene_id "ENSG00000100368"; transcript_id "ENSE00000653708"
22	bjp	exon	36937377	36940449	2	+	.	gene_id "ENSG00000100368"; transcript_id "ENSG00000100368.1_M4"
22	bjp	exon	36953648	36953723	2	-	.	gene_id "ENSG00000232254"; transcript_id "ENSE00000880094"
22	bjp	exon	36965248	36965513	2	+	.	gene_id "ENSG00000215403"; transcript_id "ENSE00001542035"
22	bjp	exon	36967168	36967588	2	+	.	gene_id "ENSG00000215403"; transcript_id "ENSE00001542033"
22	bjp	exon	36967986	36968172	2	+	.	gene_id "ENSG00000215403"; transcript_id "ENSE00001542030"
22	bjp	exon	36991120	36991276	2	-	.	gene_id "ENSG00000185264"; transcript_id "ENSG00000185264.1_M3"
22	bjp	exon	36991481	36991591	2	-	.	gene_id "ENSG00000185264"; transcript_id "ENSE00001306821"
22	bjp	exon	36999840	36999984	2	-	.	gene_id "ENSG00000185264"; transcript_id "ENSE00001293324"
22	bjp	exon	37001837	37002303	2	-	.	gene_id "ENSG00000185264"; transcript_id "ENSG00000185264.2_M3"
22	bjp	exon	37003966	37004025	2	-	.	gene_id "ENSG00000185264"; transcript_id "ENSE00003518980"
22	bjp	exon	37007472	37007567	2	-	.	gene_id "ENSG00000185264"; transcript_id "ENSE00001549324"
22	bjp	exon	37007724	37007841	2	-	.	gene_id "ENSG00000185264"; transcript_id "ENSG00000185264.3_M3"
22	bjp	exon	37010859	37011325	2	-	.	gene_id "ENSG00000128311"; transcript_id "ENSE00000880103"
22	bjp	exon	37013225	37013319	2	+	.	gene_id "ENSG00000252412"; transcript_id "ENSE00002088880"
22	bjp	exon	37018138	37019527	2	-	.	gene_id "ENSG00000128311"; transcript_id "ENSG00000128311.1_M4"
22	bjp	exon	37019583	37019634	2	-	.	gene_id "ENSG00000128311"; transcript_id "ENSE00001617919_F1"
22	bjp	exon	37019641	37019872	2	+	.	gene_id "ENSG00000128309"; transcript_id "ENSG00000128309.1_M5"
22	bjp	exon	37020162	37020183	2	-	.	gene_id "ENSG00000128311"; transcript_id "ENSE00003749658"
22	bjp	exon	37023037	37023927	2	+	.	gene_id "ENSG00000128309"; transcript_id "ENSG00000128309.1_M2"
22	bjp	exon	37024192	37029822	2	+	.	gene_id "ENSG00000128309"; transcript_id "ENSG00000128309.1_M11"
22	bjp	exon	37051736	37051949	2	+	.	gene_id "ENSG00000100379"; transcript_id "ENSG00000100379.1_M5"
22	bjp	exon	37052170	37052632	2	+	.	gene_id "ENSG00000100379"; transcript_id "ENSE00001678398"
22	bjp	exon	37053065	37053208	2	+	.	gene_id "ENSG00000100379"; transcript_id "ENSG00000100379.1_M3"
22	bjp	exon	37055033	37055347	2	-	.	gene_id "ENSG00000201078"; transcript_id "ENSE00001438971"
22	bjp	exon	37056320	37056411	2	+	.	gene_id "ENSG00000100379"; transcript_id "ENSE00003512752"
22	bjp	exon	37057368	37057493	2	+	.	gene_id "ENSG00000100379"; transcript_id "ENSG00000100379.1_M2"
22	bjp	exon	37059313	37059516	2	+	.	gene_id "ENSG00000100379"; transcript_id "ENSG00000100379.2_M3"
22	bjp	exon	37060823	37061408	2	+	.	gene_id "ENSG00000100379"; transcript_id "ENSG00000100379.3_M3"
22	bjp	exon	37061539	37061629	2	+	.	gene_id "ENSG00000100379"; transcript_id "ENSG00000100379.2_M2"
22	bjp	exon	37062525	37063390	2	+	.	gene_id "ENSG00000100379"; transcript_id "ENSG00000100379.4_M3"
22	bjp	exon	37065436	37066238	2	-	.	gene_id "ENSG00000187045"; transcript_id "ENSG00000187045.1_M2"
22	bjp	exon	37066826	37066962	2	-	.	gene_id "ENSG00000187045"; transcript_id "ENSE00000880119"
22	bjp	exon	37068616	37068681	2	-	.	gene_id "ENSG00000187045"; transcript_id "ENSE00001489866"
22	bjp	exon	37069073	37069344	2	-	.	gene_id "ENSG00000187045"; transcript_id "ENSE00001338845"
22	bjp	exon	37070484	37070652	2	-	.	gene_id "ENSG00000187045"; transcript_id "ENSE00001338847"
22	bjp	exon	37070916	37071032	2	-	.	gene_id "ENSG00000187045"; transcript_id "ENSE00001174361"
22	bjp	exon	37073532	37073645	2	-	.	gene_id "ENSG00000187045"; transcript_id "ENSE00001174370"
22	bjp	exon	37074610	37074708	2	-	.	gene_id "ENSG00000187045"; transcript_id "ENSE00001174382"
22	bjp	exon	37075135	37075280	2	-	.	gene_id "ENSG00000187045"; transcript_id "ENSE00001243834"
22	bjp	exon	37080068	37080260	2	+	.	gene_id "ENSG00000231467"; transcript_id "ENSE00001734659"
22	bjp	exon	37082479	37082558	2	+	.	gene_id "ENSG00000231467"; transcript_id "ENSE00001790360"
22	bjp	exon	37082657	37082847	2	+	.	gene_id "ENSG00000231467"; transcript_id "ENSE00001644997"
22	bjp	exon	37082850	37083086	2	-	.	gene_id "ENSG00000187045"; transcript_id "ENSE00001679336"
22	bjp	exon	37083940	37084404	2	-	.	gene_id "ENSG00000187045"; transcript_id "ENSG00000187045.2_M2"
22	bjp	exon	37084727	37084839	2	-	.	gene_id "ENSG00000187045"; transcript_id "ENSG00000187045.3_M2"
22	bjp	exon	37086283	37086419	2	-	.	gene_id "ENSG00000187045"; transcript_id "ENSE00001646760"
22	bjp	exon	37089578	37089782	2	-	.	gene_id "ENSG00000187045"; transcript_id "ENSE00001780110"
22	bjp	exon	37095551	37095592	2	-	.	gene_id "ENSG00000187045"; transcript_id "ENSE00001612988"
22	bjp	exon	37095906	37096090	2	-	.	gene_id "ENSG00000187045"; transcript_id "ENSG00000187045.4_M2"
22	bjp	exon	37096648	37096715	2	-	.	gene_id "ENSG00000187045"; transcript_id "ENSE00001729124"
22	bjp	exon	37098416	37098549	2	-	.	gene_id "ENSG00000187045"; transcript_id "ENSE00001620707"
22	bjp	exon	37103216	37103656	2	-	.	gene_id "ENSG00000187045"; transcript_id "ENSG00000187045.1_M4"
22	bjp	exon	37109339	37109409	2	-	.	gene_id "ENSG00000187045"; transcript_id "ENSE00001554692"
22	bjp	exon	37109503	37109563	2	-	.	gene_id "ENSG00000187045"; transcript_id "ENSE00001547540"
22	bjp	exon	37125838	37128848	2	-	.	gene_id "ENSG00000100385"; transcript_id "ENSG00000100385.1_M2"
22	bjp	exon	37132384	37132468	2	-	.	gene_id "ENSG00000100385"; transcript_id "ENSE00003463772"
22	bjp	exon	37135328	37135442	2	-	.	gene_id "ENSG00000100385"; transcript_id "ENSE00003504881"
22	bjp	exon	37136228	37136408	2	-	.	gene_id "ENSG00000100385"; transcript_id "ENSG00000100385.1_M3"
22	bjp	exon	37137587	37137735	2	-	.	gene_id "ENSG00000100385"; transcript_id "ENSG00000100385.2_M2"
22	bjp	exon	37139072	37139222	2	-	.	gene_id "ENSG00000100385"; transcript_id "ENSG00000100385.2_M3"
22	bjp	exon	37142434	37142751	2	-	.	gene_id "ENSG00000100385"; transcript_id "ENSG00000100385.3_M3"
22	bjp	exon	37144085	37144205	2	-	.	gene_id "ENSG00000100385"; transcript_id "ENSE00003467213"
22	bjp	exon	37161793	37161983	2	-	.	gene_id "ENSG00000100385"; transcript_id "ENSE00001674134"
22	bjp	exon	37166757	37166964	2	+	.	gene_id "ENSG00000235237"; transcript_id "ENSE00001640956"
22	bjp	exon	37180167	37182428	2	-	.	gene_id "ENSG00000133466"; transcript_id "ENSG00000133466.1_M6"
22	bjp	exon	37182828	37182850	2	+	.	gene_id "ENSG00000235237"; transcript_id "ENSE00001798933_F1"
22	bjp	exon	37184337	37184437	2	-	.	gene_id "ENSG00000133466"; transcript_id "ENSE00001657502"
22	bjp	exon	37185218	37186046	2	-	.	gene_id "ENSG00000133466"; transcript_id "ENSG00000133466.1_M3"
22	bjp	exon	37188163	37188476	2	-	.	gene_id "ENSG00000133466"; transcript_id "ENSG00000133466.1_M4"
22	bjp	exon	37190553	37190677	2	-	.	gene_id "ENSG00000133466"; transcript_id "ENSE00001892212"
22	bjp	exon	37195381	37198301	2	-	.	gene_id "ENSG00000133466"; transcript_id "ENSG00000133466.1_M5"
22	bjp	exon	37210545	37210965	2	-	.	gene_id "ENSG00000278195"; transcript_id "ENSE00003744125"
22	bjp	exon	37211825	37212322	2	-	.	gene_id "ENSG00000278195"; transcript_id "ENSE00003753118"
22	bjp	exon	37225261	37226039	2	-	.	gene_id "ENSG00000128340"; transcript_id "ENSG00000128340.1_M3"
22	bjp	exon	37226671	37226803	2	-	.	gene_id "ENSG00000128340"; transcript_id "ENSG00000128340.2_M3"
22	bjp	exon	37231231	37231503	2	-	.	gene_id "ENSG00000128340"; transcript_id "ENSG00000128340.1_M2"
22	bjp	exon	37231932	37231994	2	-	.	gene_id "ENSG00000128340"; transcript_id "ENSE00000653854"
22	bjp	exon	37232404	37232918	2	-	.	gene_id "ENSG00000128340"; transcript_id "ENSG00000128340.2_M2"
22	bjp	exon	37240805	37241166	2	-	.	gene_id "ENSG00000128340"; transcript_id "ENSE00001594244"
22	bjp	exon	37241587	37241658	2	-	.	gene_id "ENSG00000128340"; transcript_id "ENSE00003590182"
22	bjp	exon	37244114	37244448	2	-	.	gene_id "ENSG00000128340"; transcript_id "ENSG00000128340.1_M7"
22	bjp	exon	37282027	37282196	2	+	.	gene_id "ENSG00000100055"; transcript_id "ENSE00001739736"
22	bjp	exon	37282383	37282588	2	+	.	gene_id "ENSG00000100055"; transcript_id "ENSG00000100055.1_M8"
22	bjp	exon	37292144	37292703	2	+	.	gene_id "ENSG00000100055"; transcript_id "ENSG00000100055.1_M2"
22	bjp	exon	37294660	37294724	2	+	.	gene_id "ENSG00000100055"; transcript_id "ENSG00000100055.2_M2"
22	bjp	exon	37295999	37296603	2	+	.	gene_id "ENSG00000100055"; transcript_id "ENSG00000100055.3_M2"
22	bjp	exon	37297564	37298402	2	+	.	gene_id "ENSG00000100055"; transcript_id "ENSG00000100055.4_M2"
22	bjp	exon	37299226	37299306	2	+	.	gene_id "ENSG00000100055"; transcript_id "ENSE00003459141"
22	bjp	exon	37300070	37300271	2	+	.	gene_id "ENSG00000100055"; transcript_id "ENSG00000100055.5_M2"
22	bjp	exon	37300882	37301019	2	+	.	gene_id "ENSG00000100055"; transcript_id "ENSG00000100055.6_M2"
22	bjp	exon	37301881	37302031	2	+	.	gene_id "ENSG00000100055"; transcript_id "ENSG00000100055.7_M2"
22	bjp	exon	37303254	37303402	2	+	.	gene_id "ENSG00000100055"; transcript_id "ENSG00000100055.8_M2"
22	bjp	exon	37304172	37304286	2	+	.	gene_id "ENSG00000100055"; transcript_id "ENSE00001826428"
22	bjp	exon	37309212	37309323	2	+	.	gene_id "ENSG00000100055"; transcript_id "ENSE00003526372"
22	bjp	exon	37309968	37310032	2	+	.	gene_id "ENSG00000100055"; transcript_id "ENSE00001640893"
22	bjp	exon	37310988	37311064	2	+	.	gene_id "ENSG00000100055"; transcript_id "ENSE00003519453"
22	bjp	exon	37311456	37312174	2	+	.	gene_id "ENSG00000100055"; transcript_id "ENSG00000100055.1_M3"
22	bjp	exon	37313439	37315345	2	+	.	gene_id "ENSG00000100055"; transcript_id "ENSG00000100055.2_M3"
22	bjp	exon	37339583	37341015	2	-	.	gene_id "ENSG00000243902"; transcript_id "ENSG00000243902.1_M2"
22	bjp	exon	37342601	37342703	2	-	.	gene_id "ENSG00000243902"; transcript_id "ENSE00001630406"
22	bjp	exon	37352190	37352440	2	-	.	gene_id "ENSG00000237862"; transcript_id "ENSE00001596234"
22	bjp	exon	37353126	37354839	2	-	.	gene_id "ENSG00000237862"; transcript_id "ENSE00001716394"
22	bjp	exon	37367960	37371683	2	-	.	gene_id "ENSG00000166897"; transcript_id "ENSG00000166897.1_M2"
22	bjp	exon	37371769	37372033	2	-	.	gene_id "ENSG00000166897"; transcript_id "ENSG00000166897.2_M2"
22	bjp	exon	37372859	37375996	2	-	.	gene_id "ENSG00000166897"; transcript_id "ENSG00000166897.1_M5"
22	bjp	exon	37384850	37385283	2	-	.	gene_id "ENSG00000243902"; transcript_id "ENSE00001703727"
22	bjp	exon	37417769	37417919	2	-	.	gene_id "ENSG00000166897"; transcript_id "ENSE00003703019"
22	bjp	exon	37418865	37418953	2	-	.	gene_id "ENSG00000166897"; transcript_id "ENSE00001793959"
22	bjp	exon	37420284	37420445	2	-	.	gene_id "ENSG00000166897"; transcript_id "ENSE00001747325"
22	bjp	exon	37420454	37420491	2	-	.	gene_id "ENSG00000166897"; transcript_id "ENSE00001604799"
22	bjp	exon	37426872	37427003	2	-	.	gene_id "ENSG00000166897"; transcript_id "ENSE00001736503"
22	bjp	exon	37427446	37427470	2	-	.	gene_id "ENSG00000166897"; transcript_id "ENSE00003703488_F1"
22	bjp	exon	37469063	37470029	2	-	.	gene_id "ENSG00000100060"; transcript_id "ENSG00000100060.1_M5"
22	bjp	exon	37472443	37472724	2	-	.	gene_id "ENSG00000100060"; transcript_id "ENSG00000100060.1_M2"
22	bjp	exon	37474512	37474677	2	-	.	gene_id "ENSG00000100060"; transcript_id "ENSG00000100060.1_M3"
22	bjp	exon	37476896	37476981	2	-	.	gene_id "ENSG00000100060"; transcript_id "ENSE00003566024"
22	bjp	exon	37479345	37479498	2	-	.	gene_id "ENSG00000100060"; transcript_id "ENSG00000100060.2_M2"
22	bjp	exon	37480197	37480328	2	-	.	gene_id "ENSG00000100060"; transcript_id "ENSG00000100060.2_M3"
22	bjp	exon	37480721	37481067	2	-	.	gene_id "ENSG00000100060"; transcript_id "ENSG00000100060.3_M2"
22	bjp	exon	37481235	37481371	2	-	.	gene_id "ENSG00000100060"; transcript_id "ENSE00001785016"
22	bjp	exon	37484238	37484338	2	-	.	gene_id "ENSG00000100060"; transcript_id "ENSE00001656359"
22	bjp	exon	37484446	37484629	2	-	.	gene_id "ENSG00000100060"; transcript_id "ENSE00001614681"
22	bjp	exon	37485916	37486401	2	-	.	gene_id "ENSG00000100060"; transcript_id "ENSG00000100060.1_M4"
22	bjp	exon	37490362	37491393	2	-	.	gene_id "ENSG00000100065"; transcript_id "ENSG00000100065.1_M3"
22	bjp	exon	37491755	37491867	2	-	.	gene_id "ENSG00000100065"; transcript_id "ENSE00003604540"
22	bjp	exon	37492435	37492550	2	-	.	gene_id "ENSG00000100065"; transcript_id "ENSE00003474129"
22	bjp	exon	37492644	37492802	2	-	.	gene_id "ENSG00000100065"; transcript_id "ENSG00000100065.1_M2"
22	bjp	exon	37494086	37494576	2	-	.	gene_id "ENSG00000100065"; transcript_id "ENSG00000100065.2_M2"
22	bjp	exon	37495517	37495586	2	-	.	gene_id "ENSG00000100065"; transcript_id "ENSE00003507628"
22	bjp	exon	37495760	37496003	2	-	.	gene_id "ENSG00000100065"; transcript_id "ENSG00000100065.2_M3"
22	bjp	exon	37496449	37496780	2	-	.	gene_id "ENSG00000100065"; transcript_id "ENSG00000100065.3_M3"
22	bjp	exon	37497019	37497235	2	-	.	gene_id "ENSG00000100065"; transcript_id "ENSG00000100065.3_M2"
22	bjp	exon	37502602	37502725	2	-	.	gene_id "ENSG00000100065"; transcript_id "ENSE00001045533"
22	bjp	exon	37503185	37503213	2	-	.	gene_id "ENSG00000100065"; transcript_id "ENSE00001045554"
22	bjp	exon	37504031	37504080	2	-	.	gene_id "ENSG00000100065"; transcript_id "ENSE00001781187"
22	bjp	exon	37504186	37504301	2	-	.	gene_id "ENSG00000100065"; transcript_id "ENSE00001045527"
22	bjp	exon	37504635	37504769	2	-	.	gene_id "ENSG00000100065"; transcript_id "ENSE00001045535"
22	bjp	exon	37506192	37506383	2	-	.	gene_id "ENSG00000100065"; transcript_id "ENSE00001045522"
22	bjp	exon	37507829	37507954	2	-	.	gene_id "ENSG00000100065"; transcript_id "ENSG00000100065.4_M2"
22	bjp	exon	37508527	37508682	2	-	.	gene_id "ENSG00000100065"; transcript_id "ENSE00003636124"
22	bjp	exon	37509008	37509149	2	-	.	gene_id "ENSG00000100065"; transcript_id "ENSE00001703328"
22	bjp	exon	37510212	37510565	2	-	.	gene_id "ENSG00000100065"; transcript_id "ENSG00000100065.5_M2"
22	bjp	exon	37511921	37512241	2	-	.	gene_id "ENSG00000100065"; transcript_id "ENSE00001793435"
22	bjp	exon	37514612	37514805	2	-	.	gene_id "ENSG00000100065"; transcript_id "ENSE00001956680"
22	bjp	exon	37515973	37516298	2	-	.	gene_id "ENSG00000100065"; transcript_id "ENSE00001045524"
22	bjp	exon	37517971	37518108	2	-	.	gene_id "ENSG00000100065"; transcript_id "ENSE00001045553"
22	bjp	exon	37518966	37519240	2	-	.	gene_id "ENSG00000100065"; transcript_id "ENSG00000100065.6_M2"
22	bjp	exon	37550026	37550084	2	+	.	gene_id "ENSG00000225867"; transcript_id "ENSE00001699966"
22	bjp	exon	37551297	37551735	2	+	.	gene_id "ENSG00000225867"; transcript_id "ENSE00001685218"
22	bjp	exon	37560447	37560588	2	+	.	gene_id "ENSG00000128283"; transcript_id "ENSG00000128283.1_M2"
22	bjp	exon	37563654	37563782	2	+	.	gene_id "ENSG00000128283"; transcript_id "ENSE00001728103"
22	bjp	exon	37564406	37564545	2	+	.	gene_id "ENSG00000128283"; transcript_id "ENSE00001708803"
22	bjp	exon	37565600	37565722	2	+	.	gene_id "ENSG00000128283"; transcript_id "ENSE00001636262"
22	bjp	exon	37566072	37566812	2	+	.	gene_id "ENSG00000128283"; transcript_id "ENSG00000128283.1_M4"
22	bjp	exon	37568108	37569405	2	+	.	gene_id "ENSG00000128283"; transcript_id "ENSE00001173884"
22	bjp	exon	37570246	37570412	2	-	.	gene_id "ENSG00000100079"; transcript_id "ENSE00000880163"
22	bjp	exon	37570576	37570735	2	-	.	gene_id "ENSG00000100079"; transcript_id "ENSE00000653900"
22	bjp	exon	37571849	37571931	2	-	.	gene_id "ENSG00000100079"; transcript_id "ENSE00003785439"
22	bjp	exon	37578669	37578922	2	+	.	gene_id "ENSG00000273866"; transcript_id "ENSE00003750743"
22	bjp	exon	37579900	37580080	2	-	.	gene_id "ENSG00000100079"; transcript_id "ENSG00000100079.1_M2"
22	bjp	exon	37580224	37580281	2	-	.	gene_id "ENSG00000100079"; transcript_id "ENSE00001683281"
22	bjp	exon	37582438	37582616	2	-	.	gene_id "ENSG00000100079"; transcript_id "ENSE00001673488"
22	bjp	exon	37608475	37608903	2	+	.	gene_id "ENSG00000100083"; transcript_id "ENSG00000100083.1_M6"
22	bjp	exon	37608935	37609356	2	+	.	gene_id "ENSG00000100083"; transcript_id "ENSG00000100083.1_M7"
22	bjp	exon	37610577	37610699	2	+	.	gene_id "ENSG00000100083"; transcript_id "ENSE00001892779"
22	bjp	exon	37612536	37613191	2	+	.	gene_id "ENSG00000100083"; transcript_id "ENSG00000100083.1_M4"
22	bjp	exon	37614133	37614274	2	+	.	gene_id "ENSG00000100083"; transcript_id "ENSG00000100083.2_M4"
22	bjp	exon	37616922	37618146	2	+	.	gene_id "ENSG00000100083"; transcript_id "ENSG00000100083.1_M3"
22	bjp	exon	37618403	37618546	2	+	.	gene_id "ENSG00000100083"; transcript_id "ENSG00000100083.2_M3"
22	bjp	exon	37619800	37620361	2	+	.	gene_id "ENSG00000100083"; transcript_id "ENSG00000100083.2_M6"
22	bjp	exon	37620813	37620913	2	+	.	gene_id "ENSG00000100083"; transcript_id "ENSG00000100083.3_M3"
22	bjp	exon	37621616	37621696	2	+	.	gene_id "ENSG00000100083"; transcript_id "ENSG00000100083.4_M3"
22	bjp	exon	37623327	37623467	2	+	.	gene_id "ENSG00000100083"; transcript_id "ENSE00003478532"
22	bjp	exon	37623552	37625076	2	+	.	gene_id "ENSG00000100083"; transcript_id "ENSG00000100083.1_M5"
22	bjp	exon	37625797	37627162	2	+	.	gene_id "ENSG00000100083"; transcript_id "ENSG00000100083.1_M2"
22	bjp	exon	37629462	37629526	2	+	.	gene_id "ENSG00000100083"; transcript_id "ENSE00003525463"
22	bjp	exon	37629998	37630299	2	+	.	gene_id "ENSG00000100083"; transcript_id "ENSG00000100083.2_M2"
22	bjp	exon	37630668	37631099	2	+	.	gene_id "ENSG00000100083"; transcript_id "ENSG00000100083.3_M2"
22	bjp	exon	37631996	37632165	2	+	.	gene_id "ENSG00000100083"; transcript_id "ENSE00003506106"
22	bjp	exon	37632405	37632515	2	+	.	gene_id "ENSG00000100083"; transcript_id "ENSE00003543046"
22	bjp	exon	37634654	37634853	2	+	.	gene_id "ENSG00000100092"; transcript_id "ENSE00001619281"
22	bjp	exon	37639050	37639846	2	+	.	gene_id "ENSG00000100092"; transcript_id "ENSG00000100092.1_M3"
22	bjp	exon	37640386	37641168	2	+	.	gene_id "ENSG00000100092"; transcript_id "ENSG00000100092.1_M2"
22	bjp	exon	37641374	37641478	2	+	.	gene_id "ENSG00000100092"; transcript_id "ENSG00000100092.2_M2"
22	bjp	exon	37641832	37642538	2	-	.	gene_id "ENSG00000233360"; transcript_id "ENSE00001764042_F1"
22	bjp	exon	37642738	37642894	2	-	.	gene_id "ENSG00000233360"; transcript_id "ENSE00001764042_F2"
22	bjp	exon	37642965	37643006	2	+	.	gene_id "ENSG00000100092"; transcript_id "ENSG00000100092.3_M2"
22	bjp	exon	37643098	37643174	2	+	.	gene_id "ENSG00000100092"; transcript_id "ENSE00003506987"
22	bjp	exon	37643455	37643626	2	+	.	gene_id "ENSG00000100092"; transcript_id "ENSE00001936878_F1"
22	bjp	exon	37643762	37643788	2	+	.	gene_id "ENSG00000100092"; transcript_id "ENSG00000100092.2_M3"
22	bjp	exon	37644637	37644705	2	+	.	gene_id "ENSG00000100092"; transcript_id "ENSE00003597084"
22	bjp	exon	37644870	37645055	2	+	.	gene_id "ENSG00000100092"; transcript_id "ENSG00000100092.4_M2"
22	bjp	exon	37645365	37645510	2	+	.	gene_id "ENSG00000100092"; transcript_id "ENSE00003561991"
22	bjp	exon	37646768	37646929	2	+	.	gene_id "ENSG00000100092"; transcript_id "ENSG00000100092.5_M2"
22	bjp	exon	37647267	37647348	2	+	.	gene_id "ENSG00000100092"; transcript_id "ENSG00000100092.6_M2"
22	bjp	exon	37647441	37647521	2	+	.	gene_id "ENSG00000100092"; transcript_id "ENSG00000100092.7_M2"
22	bjp	exon	37648319	37648322	2	+	.	gene_id "ENSG00000100092"; transcript_id "ENSE00003458573_F1"
22	bjp	exon	37648423	37648435	2	+	.	gene_id "ENSG00000100092"; transcript_id "ENSE00003458573_F2"
22	bjp	exon	37649854	37649925	2	-	.	gene_id "ENSG00000233360"; transcript_id "ENSE00001666181"
22	bjp	exon	37650086	37650249	2	+	.	gene_id "ENSG00000100092"; transcript_id "ENSG00000100092.8_M2"
22	bjp	exon	37650331	37650541	2	-	.	gene_id "ENSG00000233360"; transcript_id "ENSE00001781710_F1"
22	bjp	exon	37650713	37650778	2	+	.	gene_id "ENSG00000100092"; transcript_id "ENSG00000100092.9_M2"
22	bjp	exon	37653779	37653873	2	+	.	gene_id "ENSG00000100092"; transcript_id "ENSE00003491840"
22	bjp	exon	37655272	37656117	2	+	.	gene_id "ENSG00000100092"; transcript_id "ENSG00000100092.1_M4"
22	bjp	exon	37658255	37658377	2	-	.	gene_id "ENSG00000233360"; transcript_id "ENSE00001724364"
22	bjp	exon	37658727	37659356	2	+	.	gene_id "ENSG00000241360"; transcript_id "ENSE00000653968"
22	bjp	exon	37664911	37665103	2	+	.	gene_id "ENSG00000241360"; transcript_id "ENSE00001559524"
22	bjp	exon	37665555	37666934	2	+	.	gene_id "ENSG00000241360"; transcript_id "ENSE00001788029"
22	bjp	exon	37669464	37669739	2	-	.	gene_id "ENSG00000241333"; transcript_id "ENSE00001956497"
22	bjp	exon	37675608	37675711	2	+	.	gene_id "ENSG00000100097"; transcript_id "ENSG00000100097.1_M5"
22	bjp	exon	37676125	37676188	2	+	.	gene_id "ENSG00000100097"; transcript_id "ENSE00001891468"
22	bjp	exon	37676856	37677228	2	+	.	gene_id "ENSG00000100097"; transcript_id "ENSG00000100097.1_M4"
22	bjp	exon	37677522	37677596	2	+	.	gene_id "ENSG00000100097"; transcript_id "ENSE00001866032"
22	bjp	exon	37678376	37678654	2	+	.	gene_id "ENSG00000100097"; transcript_id "ENSG00000100097.1_M3"
22	bjp	exon	37679603	37679806	2	+	.	gene_id "ENSG00000100097"; transcript_id "ENSG00000100097.2_M3"
22	bjp	exon	37681673	37681892	2	+	.	gene_id "ENSG00000273899"; transcript_id "ENSE00001854916"
22	bjp	exon	37686323	37686413	2	+	.	gene_id "ENSG00000273899"; transcript_id "ENSG00000273899.1_M4"
22	bjp	exon	37687785	37688299	2	+	.	gene_id "ENSG00000273899"; transcript_id "ENSG00000273899.1_M3"
22	bjp	exon	37688312	37688360	2	+	.	gene_id "ENSG00000273899"; transcript_id "ENSE00003600450"
22	bjp	exon	37688850	37688992	2	+	.	gene_id "ENSG00000273899"; transcript_id "ENSE00003649749"
22	bjp	exon	37690697	37690900	2	+	.	gene_id "ENSG00000273899"; transcript_id "ENSG00000273899.1_M2"
22	bjp	exon	37691174	37693331	2	+	.	gene_id "ENSG00000273899"; transcript_id "ENSG00000273899.2_M3"
22	bjp	exon	37693411	37693478	2	+	.	gene_id "ENSG00000273899"; transcript_id "ENSG00000273899.2_M4"
22	bjp	exon	37697004	37697089	2	+	.	gene_id "ENSG00000100106"; transcript_id "ENSE00001559977"
22	bjp	exon	37697588	37697696	2	+	.	gene_id "ENSG00000100106"; transcript_id "ENSG00000100106.1_M2"
22	bjp	exon	37701306	37701479	2	+	.	gene_id "ENSG00000100106"; transcript_id "ENSE00003515547"
22	bjp	exon	37710427	37710566	2	+	.	gene_id "ENSG00000100106"; transcript_id "ENSE00003568671"
22	bjp	exon	37713210	37713411	2	+	.	gene_id "ENSG00000100106"; transcript_id "ENSE00003557777"
22	bjp	exon	37715763	37715934	2	+	.	gene_id "ENSG00000100106"; transcript_id "ENSE00003580815"
22	bjp	exon	37733298	37733412	2	+	.	gene_id "ENSG00000100106"; transcript_id "ENSE00003532431"
22	bjp	exon	37734399	37735442	2	+	.	gene_id "ENSG00000100106"; transcript_id "ENSE00003522943"
22	bjp	exon	37738642	37738719	2	+	.	gene_id "ENSG00000100106"; transcript_id "ENSE00003475838"
22	bjp	exon	37740895	37741032	2	+	.	gene_id "ENSG00000100106"; transcript_id "ENSE00003583608"
22	bjp	exon	37746228	37746420	2	+	.	gene_id "ENSG00000100106"; transcript_id "ENSG00000100106.1_M4"
22	bjp	exon	37750642	37750730	2	+	.	gene_id "ENSG00000100106"; transcript_id "ENSE00001656104"
22	bjp	exon	37750997	37751200	2	+	.	gene_id "ENSG00000100106"; transcript_id "ENSE00001723492"
22	bjp	exon	37751385	37751690	2	+	.	gene_id "ENSG00000100106"; transcript_id "ENSG00000100106.3_M2"
22	bjp	exon	37754877	37754984	2	+	.	gene_id "ENSG00000100106"; transcript_id "ENSG00000100106.4_M2"
22	bjp	exon	37755101	37755510	2	+	.	gene_id "ENSG00000100106"; transcript_id "ENSG00000100106.5_M2"
22	bjp	exon	37755550	37755659	2	+	.	gene_id "ENSG00000100106"; transcript_id "ENSG00000100106.6_M2"
22	bjp	exon	37757613	37758138	2	+	.	gene_id "ENSG00000100106"; transcript_id "ENSG00000100106.1_M5"
22	bjp	exon	37759154	37759264	2	+	.	gene_id "ENSG00000100106"; transcript_id "ENSE00003511896"
22	bjp	exon	37759417	37760346	2	+	.	gene_id "ENSG00000100106"; transcript_id "ENSE00001549817"
22	bjp	exon	37765670	37765817	2	+	.	gene_id "ENSG00000100106"; transcript_id "ENSE00003541659"
22	bjp	exon	37768074	37768176	2	+	.	gene_id "ENSG00000100106"; transcript_id "ENSE00003459424"
22	bjp	exon	37769028	37769187	2	+	.	gene_id "ENSG00000100106"; transcript_id "ENSE00003673922"
22	bjp	exon	37769262	37769375	2	+	.	gene_id "ENSG00000100106"; transcript_id "ENSE00003497960"
22	bjp	exon	37771650	37771736	2	+	.	gene_id "ENSG00000100106"; transcript_id "ENSE00003552790"
22	bjp	exon	37772601	37772764	2	+	.	gene_id "ENSG00000100106"; transcript_id "ENSE00003561917"
22	bjp	exon	37773783	37776556	2	+	.	gene_id "ENSG00000100106"; transcript_id "ENSG00000100106.1_M3"
22	bjp	exon	37805093	37807436	2	+	.	gene_id "ENSG00000189060"; transcript_id "ENSE00001388277"
22	bjp	exon	37807905	37808163	2	+	.	gene_id "ENSG00000100116"; transcript_id "ENSG00000100116.1_M7"
22	bjp	exon	37809949	37810157	2	+	.	gene_id "ENSG00000100116"; transcript_id "ENSG00000100116.1_M2"
22	bjp	exon	37812887	37813076	2	+	.	gene_id "ENSG00000100116"; transcript_id "ENSG00000100116.2_M2"
22	bjp	exon	37813277	37813609	2	+	.	gene_id "ENSG00000100116"; transcript_id "ENSG00000100116.1_M4"
22	bjp	exon	37815663	37815834	2	+	.	gene_id "ENSG00000100116"; transcript_id "ENSE00000654050"
22	bjp	exon	37816200	37816321	2	+	.	gene_id "ENSG00000100116"; transcript_id "ENSE00000880223"
22	bjp	exon	37816929	37817176	2	+	.	gene_id "ENSG00000100116"; transcript_id "ENSE00001441034"
22	bjp	exon	37823382	37823765	2	+	.	gene_id "ENSG00000128310"; transcript_id "ENSE00000880225"
22	bjp	exon	37824723	37825495	2	+	.	gene_id "ENSG00000128310"; transcript_id "ENSE00001286812"
22	bjp	exon	37830855	37832017	2	-	.	gene_id "ENSG00000100124"; transcript_id "ENSG00000100124.1_M7"
22	bjp	exon	37832637	37832744	2	-	.	gene_id "ENSG00000100124"; transcript_id "ENSG00000100124.1_M2"
22	bjp	exon	37832958	37833206	2	-	.	gene_id "ENSG00000100124"; transcript_id "ENSG00000100124.2_M7"
22	bjp	exon	37833684	37833755	2	-	.	gene_id "ENSG00000100124"; transcript_id "ENSG00000100124.2_M2"
22	bjp	exon	37833917	37834728	2	-	.	gene_id "ENSG00000100124"; transcript_id "ENSE00001930338"
22	bjp	exon	37838500	37838598	2	-	.	gene_id "ENSG00000100124"; transcript_id "ENSG00000100124.3_M2"
22	bjp	exon	37840187	37840234	2	-	.	gene_id "ENSG00000100124"; transcript_id "ENSE00003537007"
22	bjp	exon	37843617	37843882	2	-	.	gene_id "ENSG00000100124"; transcript_id "ENSE00001551515"
22	bjp	exon	37843911	37844271	2	-	.	gene_id "ENSG00000100124"; transcript_id "ENSG00000100124.1_M6"
22	bjp	exon	37844372	37844431	2	-	.	gene_id "ENSG00000100124"; transcript_id "ENSE00001942631_F2"
22	bjp	exon	37848179	37848867	2	-	.	gene_id "ENSG00000100124"; transcript_id "ENSE00003706638_F1"
22	bjp	exon	37849328	37850063	2	+	.	gene_id "ENSG00000100129"; transcript_id "ENSG00000100129.1_M9"
22	bjp	exon	37851280	37851561	2	+	.	gene_id "ENSG00000100129"; transcript_id "ENSG00000100129.1_M2"
22	bjp	exon	37858565	37858740	2	+	.	gene_id "ENSG00000100129"; transcript_id "ENSG00000100129.2_M2"
22	bjp	exon	37863272	37863345	2	+	.	gene_id "ENSG00000100129"; transcript_id "ENSG00000100129.4_M2"
22	bjp	exon	37870165	37870347	2	+	.	gene_id "ENSG00000100129"; transcript_id "ENSG00000100129.1_M4"
22	bjp	exon	37871200	37871290	2	+	.	gene_id "ENSG00000100129"; transcript_id "ENSG00000100129.5_M2"
22	bjp	exon	37874370	37874524	2	+	.	gene_id "ENSG00000100129"; transcript_id "ENSE00003461560"
22	bjp	exon	37876148	37877673	2	+	.	gene_id "ENSG00000279738"; transcript_id "ENSE00003759656_F1"
22	bjp	exon	37886869	37886949	2	+	.	gene_id "ENSG00000279738"; transcript_id "ENSE00003759656_F3"
22	bjp	exon	37887072	37888425	2	+	.	gene_id "ENSG00000279738"; transcript_id "ENSE00003759656_F4"
22	bjp	exon	37889408	37891346	2	+	.	gene_id "ENSG00000279738"; transcript_id "ENSE00003759656_F5"
22	bjp	exon	37891449	37895563	2	+	.	gene_id "ENSG00000279738"; transcript_id "ENSE00003759656_F6"
22	bjp	exon	37905657	37905726	2	+	.	gene_id "ENSG00000100139"; transcript_id "ENSE00001601615"
22	bjp	exon	37906297	37906568	2	+	.	gene_id "ENSG00000100139"; transcript_id "ENSE00001945112"
22	bjp	exon	37906882	37907478	2	+	.	gene_id "ENSG00000100139"; transcript_id "ENSE00001904198"
22	bjp	exon	37911952	37912000	2	+	.	gene_id "ENSG00000100139"; transcript_id "ENSE00003619050"
22	bjp	exon	37912351	37912492	2	+	.	gene_id "ENSG00000100139"; transcript_id "ENSE00003516510"
22	bjp	exon	37917707	37917795	2	+	.	gene_id "ENSG00000100139"; transcript_id "ENSE00000880234"
22	bjp	exon	37919036	37919178	2	+	.	gene_id "ENSG00000100139"; transcript_id "ENSE00001047864"
22	bjp	exon	37921972	37922426	2	+	.	gene_id "ENSG00000100139"; transcript_id "ENSG00000100139.1_M3"
22	bjp	exon	37924660	37924717	2	+	.	gene_id "ENSG00000100139"; transcript_id "ENSE00000936050"
22	bjp	exon	37925661	37926043	2	+	.	gene_id "ENSG00000100139"; transcript_id "ENSG00000100139.1_M2"
22	bjp	exon	37926563	37927126	2	+	.	gene_id "ENSG00000100139"; transcript_id "ENSE00001562943"
22	bjp	exon	37927411	37927826	2	+	.	gene_id "ENSG00000100139"; transcript_id "ENSG00000100139.2_M2"
22	bjp	exon	37931799	37931933	2	+	.	gene_id "ENSG00000100139"; transcript_id "ENSE00003696313"
22	bjp	exon	37932553	37932679	2	+	.	gene_id "ENSG00000100139"; transcript_id "ENSG00000100139.3_M2"
22	bjp	exon	37932798	37932888	2	+	.	gene_id "ENSG00000100139"; transcript_id "ENSE00003695379"
22	bjp	exon	37933039	37933112	2	+	.	gene_id "ENSG00000100139"; transcript_id "ENSE00003696455"
22	bjp	exon	37937080	37937194	2	+	.	gene_id "ENSG00000100139"; transcript_id "ENSG00000100139.4_M2"
22	bjp	exon	37937746	37937819	2	+	.	gene_id "ENSG00000100139"; transcript_id "ENSG00000100139.5_M2"
22	bjp	exon	37940709	37942822	2	+	.	gene_id "ENSG00000100139"; transcript_id "ENSG00000100139.1_M4"
22	bjp	exon	37944247	37944416	2	+	.	gene_id "ENSG00000278948"; transcript_id "ENSE00003759274_F1"
22	bjp	exon	37944518	37944898	2	+	.	gene_id "ENSG00000278948"; transcript_id "ENSE00003759274_F2"
22	bjp	exon	37945042	37945173	2	-	.	gene_id "ENSG00000128346"; transcript_id "ENSG00000128346.1_M2"
22	bjp	exon	37947281	37947463	2	-	.	gene_id "ENSG00000128346"; transcript_id "ENSE00000880242"
22	bjp	exon	37951779	37952606	2	+	.	gene_id "ENSG00000279010"; transcript_id "ENSE00003760378_F2"
22	bjp	exon	37953861	37956772	2	+	.	gene_id "ENSG00000279010"; transcript_id "ENSE00003760378_F4"
22	bjp	exon	37956902	37958373	2	+	.	gene_id "ENSG00000279010"; transcript_id "ENSE00003760378_F5"
22	bjp	exon	37958472	37959345	2	+	.	gene_id "ENSG00000279010"; transcript_id "ENSE00003760378_F6"
22	bjp	exon	37971299	37972229	2	+	.	gene_id "ENSG00000279010"; transcript_id "ENSE00003760378_F10"
22	bjp	exon	37974199	37977866	2	+	.	gene_id "ENSG00000279010"; transcript_id "ENSE00003760378_F11"
22	bjp	exon	37983869	37984198	2	+	.	gene_id "ENSG00000279010"; transcript_id "ENSE00003760378_F13"
22	bjp	exon	37984538	37985051	2	+	.	gene_id "ENSG00000279010"; transcript_id "ENSE00003760378_F14"
22	bjp	exon	37985223	37986100	2	+	.	gene_id "ENSG00000279010"; transcript_id "ENSE00003760378_F15"
22	bjp	exon	37986313	37987290	2	+	.	gene_id "ENSG00000279010"; transcript_id "ENSE00003760378_F16"
22	bjp	exon	37988335	37988793	2	+	.	gene_id "ENSG00000279010"; transcript_id "ENSE00003760378_F17"
22	bjp	exon	37988854	38002889	2	+	.	gene_id "ENSG00000279010"; transcript_id "ENSE00003760378_F18"
22	bjp	exon	38025579	38025768	2	+	.	gene_id "ENSG00000100142"; transcript_id "ENSE00001553820"
22	bjp	exon	38025869	38026685	2	+	.	gene_id "ENSG00000100142"; transcript_id "ENSG00000100142.1_M3"
22	bjp	exon	38034165	38034228	2	-	.	gene_id "ENSG00000222044"; transcript_id "ENSE00001577387"
22	bjp	exon	38040304	38041915	2	+	.	gene_id "ENSG00000100142"; transcript_id "ENSG00000100142.1_M2"
22	bjp	exon	38043230	38043920	2	+	.	gene_id "ENSG00000273214"; transcript_id "ENSE00003708993"
22	bjp	exon	38056311	38056598	2	+	.	gene_id "ENSG00000100151"; transcript_id "ENSE00001725240"
22	bjp	exon	38057180	38057199	2	-	.	gene_id "ENSG00000233739"; transcript_id "ENSE00001624527_F1"
22	bjp	exon	38057518	38057587	2	+	.	gene_id "ENSG00000100151"; transcript_id "ENSG00000100151.1_M3"
22	bjp	exon	38057653	38058158	2	+	.	gene_id "ENSG00000100151"; transcript_id "ENSG00000100151.1_M5"
22	bjp	exon	38059234	38059345	2	+	.	gene_id "ENSG00000100151"; transcript_id "ENSG00000100151.1_M2"
22	bjp	exon	38065002	38065226	2	+	.	gene_id "ENSG00000100151"; transcript_id "ENSG00000100151.2_M3"
22	bjp	exon	38067477	38068114	2	+	.	gene_id "ENSG00000100151"; transcript_id "ENSG00000100151.1_M4"
22	bjp	exon	38069033	38069122	2	+	.	gene_id "ENSG00000100151"; transcript_id "ENSG00000100151.2_M2"
22	bjp	exon	38070838	38070891	2	+	.	gene_id "ENSG00000100151"; transcript_id "ENSE00003476348"
22	bjp	exon	38071682	38072007	2	+	.	gene_id "ENSG00000100151"; transcript_id "ENSG00000100151.3_M3"
22	bjp	exon	38072477	38072610	2	+	.	gene_id "ENSG00000100151"; transcript_id "ENSG00000100151.4_M3"
22	bjp	exon	38073000	38073092	2	+	.	gene_id "ENSG00000100151"; transcript_id "ENSE00003568732"
22	bjp	exon	38073773	38073864	2	+	.	gene_id "ENSG00000100151"; transcript_id "ENSG00000100151.3_M2"
22	bjp	exon	38073941	38074451	2	+	.	gene_id "ENSG00000100151"; transcript_id "ENSG00000100151.4_M2"
22	bjp	exon	38074864	38075701	2	+	.	gene_id "ENSG00000100151"; transcript_id "ENSG00000100151.5_M2"
22	bjp	exon	38078134	38078704	2	-	.	gene_id "ENSG00000100156"; transcript_id "ENSE00003620451"
22	bjp	exon	38080840	38081679	2	-	.	gene_id "ENSG00000100156"; transcript_id "ENSE00001261194"
22	bjp	exon	38081889	38082032	2	-	.	gene_id "ENSG00000100156"; transcript_id "ENSG00000100156.1_M2"
22	bjp	exon	38082660	38082881	2	-	.	gene_id "ENSG00000100156"; transcript_id "ENSE00000880253"
22	bjp	exon	38083042	38083361	2	-	.	gene_id "ENSG00000100156"; transcript_id "ENSG00000100156.2_M2"
22	bjp	exon	38083988	38084093	2	-	.	gene_id "ENSG00000100156"; transcript_id "ENSE00001635535"
22	bjp	exon	38084889	38085375	2	-	.	gene_id "ENSG00000128298"; transcript_id "ENSG00000128298.1_M3"
22	bjp	exon	38085686	38085732	2	-	.	gene_id "ENSG00000128298"; transcript_id "ENSE00001109308"
22	bjp	exon	38086242	38086449	2	-	.	gene_id "ENSG00000128298"; transcript_id "ENSG00000128298.2_M3"
22	bjp	exon	38087124	38087264	2	-	.	gene_id "ENSG00000128298"; transcript_id "ENSE00001109310"
22	bjp	exon	38088748	38088964	2	-	.	gene_id "ENSG00000128298"; transcript_id "ENSG00000128298.1_M2"
22	bjp	exon	38089096	38089231	2	-	.	gene_id "ENSG00000128298"; transcript_id "ENSE00001109313"
22	bjp	exon	38097032	38097178	2	-	.	gene_id "ENSG00000128298"; transcript_id "ENSE00001793001"
22	bjp	exon	38098063	38098179	2	-	.	gene_id "ENSG00000128298"; transcript_id "ENSE00001780552"
22	bjp	exon	38098411	38098482	2	-	.	gene_id "ENSG00000128298"; transcript_id "ENSE00001706871"
22	bjp	exon	38107852	38107913	2	-	.	gene_id "ENSG00000128298"; transcript_id "ENSE00001778124"
22	bjp	exon	38108255	38108341	2	-	.	gene_id "ENSG00000128298"; transcript_id "ENSE00001600882"
22	bjp	exon	38109133	38109208	2	-	.	gene_id "ENSG00000128298"; transcript_id "ENSE00001787555"
22	bjp	exon	38110475	38110670	2	-	.	gene_id "ENSG00000128298"; transcript_id "ENSG00000128298.2_M2"
22	bjp	exon	38111495	38112305	2	-	.	gene_id "ENSG00000184381"; transcript_id "ENSG00000184381.1_M4"
22	bjp	exon	38112504	38112855	2	-	.	gene_id "ENSG00000184381"; transcript_id "ENSG00000184381.1_M2"
22	bjp	exon	38113487	38113654	2	-	.	gene_id "ENSG00000184381"; transcript_id "ENSG00000184381.2_M2"
22	bjp	exon	38115527	38115849	2	-	.	gene_id "ENSG00000184381"; transcript_id "ENSG00000184381.1_M3"
22	bjp	exon	38116075	38116211	2	-	.	gene_id "ENSG00000184381"; transcript_id "ENSG00000184381.3_M2"
22	bjp	exon	38116320	38116410	2	-	.	gene_id "ENSG00000184381"; transcript_id "ENSE00001767713"
22	bjp	exon	38120759	38121040	2	-	.	gene_id "ENSG00000184381"; transcript_id "ENSG00000184381.4_M2"
22	bjp	exon	38123095	38123258	2	-	.	gene_id "ENSG00000184381"; transcript_id "ENSG00000184381.5_M2"
22	bjp	exon	38125639	38125691	2	-	.	gene_id "ENSG00000184381"; transcript_id "ENSE00003586566"
22	bjp	exon	38126371	38126755	2	-	.	gene_id "ENSG00000184381"; transcript_id "ENSG00000184381.2_M4"
22	bjp	exon	38126762	38127458	2	-	.	gene_id "ENSG00000184381"; transcript_id "ENSG00000184381.2_M3"
22	bjp	exon	38128161	38128430	2	-	.	gene_id "ENSG00000184381"; transcript_id "ENSG00000184381.3_M3"
22	bjp	exon	38129454	38129562	2	-	.	gene_id "ENSG00000184381"; transcript_id "ENSG00000184381.3_M4"
22	bjp	exon	38130216	38131989	2	+	.	gene_id "ENSG00000279080"; transcript_id "ENSE00003759019_F1"
22	bjp	exon	38132112	38132830	2	+	.	gene_id "ENSG00000279080"; transcript_id "ENSE00003759019_F2"
22	bjp	exon	38133014	38134987	2	+	.	gene_id "ENSG00000279080"; transcript_id "ENSE00003759019_F3"
22	bjp	exon	38135085	38139981	2	+	.	gene_id "ENSG00000279080"; transcript_id "ENSE00003759019_F4"
22	bjp	exon	38140170	38143104	2	+	.	gene_id "ENSG00000279080"; transcript_id "ENSE00003759019_F5"
22	bjp	exon	38144979	38145437	2	+	.	gene_id "ENSG00000279080"; transcript_id "ENSE00003759019_F7"
22	bjp	exon	38145654	38147367	2	+	.	gene_id "ENSG00000279080"; transcript_id "ENSE00003759019_F8"
22	bjp	exon	38147476	38148492	2	+	.	gene_id "ENSG00000279080"; transcript_id "ENSE00003759019_F9"
22	bjp	exon	38163415	38163672	2	-	.	gene_id "ENSG00000184381"; transcript_id "ENSE00001746999"
22	bjp	exon	38167918	38168090	2	-	.	gene_id "ENSG00000184381"; transcript_id "ENSG00000184381.6_M2"
22	bjp	exon	38169218	38169471	2	-	.	gene_id "ENSG00000184381"; transcript_id "ENSG00000184381.4_M3"
22	bjp	exon	38180325	38180404	2	-	.	gene_id "ENSG00000184381"; transcript_id "ENSE00001713868"
22	bjp	exon	38181664	38181830	2	-	.	gene_id "ENSG00000184381"; transcript_id "ENSG00000184381.1_M9"
22	bjp	exon	38192033	38192100	2	-	.	gene_id "ENSG00000184381"; transcript_id "ENSE00001612852"
22	bjp	exon	38200767	38204050	2	+	.	gene_id "ENSG00000185022"; transcript_id "ENSG00000185022.1_M7"
22	bjp	exon	38205293	38205690	2	-	.	gene_id "ENSG00000184381"; transcript_id "ENSE00002979161"
22	bjp	exon	38213535	38213706	2	+	.	gene_id "ENSG00000185022"; transcript_id "ENSE00001554639"
22	bjp	exon	38213823	38213889	2	+	.	gene_id "ENSG00000185022"; transcript_id "ENSE00001296382"
22	bjp	exon	38214420	38216511	2	+	.	gene_id "ENSG00000185022"; transcript_id "ENSG00000185022.1_M5"
22	bjp	exon	38219291	38224103	2	-	.	gene_id "ENSG00000198792"; transcript_id "ENSG00000198792.1_M8"
22	bjp	exon	38224785	38224979	2	-	.	gene_id "ENSG00000198792"; transcript_id "ENSE00003511045"
22	bjp	exon	38225424	38225593	2	-	.	gene_id "ENSG00000198792"; transcript_id "ENSG00000198792.1_M3"
22	bjp	exon	38226380	38226870	2	-	.	gene_id "ENSG00000198792"; transcript_id "ENSG00000198792.2_M3"
22	bjp	exon	38230669	38230744	2	-	.	gene_id "ENSG00000198792"; transcript_id "ENSG00000198792.1_M2"
22	bjp	exon	38231244	38231319	2	-	.	gene_id "ENSG00000198792"; transcript_id "ENSG00000198792.1_M4"
22	bjp	exon	38231416	38231456	2	-	.	gene_id "ENSG00000198792"; transcript_id "ENSE00001954720_F2"
22	bjp	exon	38231720	38231993	2	+	.	gene_id "ENSG00000241693"; transcript_id "ENSE00001936750"
22	bjp	exon	38232048	38232248	2	+	.	gene_id "ENSG00000235246"; transcript_id "ENSE00001785953"
22	bjp	exon	38239406	38239502	2	-	.	gene_id "ENSG00000198792"; transcript_id "ENSE00001903767"
22	bjp	exon	38246594	38246885	2	-	.	gene_id "ENSG00000198792"; transcript_id "ENSG00000198792.2_M4"
22	bjp	exon	38247770	38248019	2	-	.	gene_id "ENSG00000198792"; transcript_id "ENSE00003458707"
22	bjp	exon	38272499	38272664	2	-	.	gene_id "ENSG00000198792"; transcript_id "ENSE00001526483"
22	bjp	exon	38272884	38273034	2	-	.	gene_id "ENSG00000198792"; transcript_id "ENSG00000198792.3_M4"
22	bjp	exon	38281028	38281289	2	-	.	gene_id "ENSG00000277385"; transcript_id "ENSE00003737036"
22	bjp	exon	38290691	38291917	2	-	.	gene_id "ENSG00000213923"; transcript_id "ENSG00000213923.1_M2"
22	bjp	exon	38291939	38292611	2	-	.	gene_id "ENSG00000213923"; transcript_id "ENSG00000213923.2_M2"
22	bjp	exon	38292909	38293319	2	-	.	gene_id "ENSG00000213923"; transcript_id "ENSG00000213923.1_M4"
22	bjp	exon	38293903	38294248	2	-	.	gene_id "ENSG00000213923"; transcript_id "ENSG00000213923.3_M2"
22	bjp	exon	38294342	38294534	2	-	.	gene_id "ENSG00000213923"; transcript_id "ENSG00000213923.1_M3"
22	bjp	exon	38295387	38295447	2	-	.	gene_id "ENSG00000213923"; transcript_id "ENSE00001725663"
22	bjp	exon	38296205	38297155	2	-	.	gene_id "ENSG00000213923"; transcript_id "ENSG00000213923.2_M3"
22	bjp	exon	38297602	38297998	2	-	.	gene_id "ENSG00000213923"; transcript_id "ENSE00001806298"
22	bjp	exon	38298029	38298203	2	-	.	gene_id "ENSG00000213923"; transcript_id "ENSG00000213923.4_M2"
22	bjp	exon	38298580	38298934	2	-	.	gene_id "ENSG00000213923"; transcript_id "ENSG00000213923.3_M3"
22	bjp	exon	38299895	38300065	2	-	.	gene_id "ENSG00000213923"; transcript_id "ENSG00000213923.4_M3"
22	bjp	exon	38300724	38300952	2	-	.	gene_id "ENSG00000213923"; transcript_id "ENSG00000213923.5_M2"
22	bjp	exon	38302861	38303009	2	-	.	gene_id "ENSG00000213923"; transcript_id "ENSG00000213923.6_M2"
22	bjp	exon	38314082	38314169	2	-	.	gene_id "ENSG00000213923"; transcript_id "ENSE00003805883"
22	bjp	exon	38317160	38317439	2	-	.	gene_id "ENSG00000213923"; transcript_id "ENSG00000213923.5_M3"
22	bjp	exon	38335762	38335809	2	-	.	gene_id "ENSG00000244627"; transcript_id "ENSE00001708568"
22	bjp	exon	38336125	38336173	2	-	.	gene_id "ENSG00000244627"; transcript_id "ENSE00001624835"
22	bjp	exon	38336337	38336706	2	-	.	gene_id "ENSG00000244627"; transcript_id "ENSE00001784512"
22	bjp	exon	38343867	38343964	2	-	.	gene_id "ENSG00000244627"; transcript_id "ENSE00001514736"
22	bjp	exon	38344279	38344434	2	-	.	gene_id "ENSG00000244627"; transcript_id "ENSE00001718662"
22	bjp	exon	38344532	38344741	2	-	.	gene_id "ENSG00000244627"; transcript_id "ENSG00000244627.1_M2"
22	bjp	exon	38347489	38347585	2	-	.	gene_id "ENSG00000244627"; transcript_id "ENSE00001489338"
22	bjp	exon	38350377	38350999	2	-	.	gene_id "ENSG00000244627"; transcript_id "ENSE00001735714"
22	bjp	exon	38424288	38424423	2	+	.	gene_id "ENSG00000228620"; transcript_id "ENSE00001656523"
22	bjp	exon	38424813	38424972	2	+	.	gene_id "ENSG00000228620"; transcript_id "ENSE00001626204"
22	bjp	exon	38426327	38427076	2	-	.	gene_id "ENSG00000168135"; transcript_id "ENSE00001122853_F1"
22	bjp	exon	38427337	38428171	2	-	.	gene_id "ENSG00000168135"; transcript_id "ENSE00001122853_F2"
22	bjp	exon	38454980	38455199	2	-	.	gene_id "ENSG00000168135"; transcript_id "ENSE00001246289"
22	bjp	exon	38468062	38468324	2	+	.	gene_id "ENSG00000100196"; transcript_id "ENSG00000100196.1_M2"
22	bjp	exon	38474523	38474623	2	+	.	gene_id "ENSG00000100196"; transcript_id "ENSE00003458290"
22	bjp	exon	38479593	38479751	2	+	.	gene_id "ENSG00000100196"; transcript_id "ENSE00003543144"
22	bjp	exon	38481212	38481635	2	+	.	gene_id "ENSG00000100196"; transcript_id "ENSG00000100196.2_M2"
22	bjp	exon	38482496	38483439	2	+	.	gene_id "ENSG00000100196"; transcript_id "ENSG00000100196.3_M2"
22	bjp	exon	38483448	38486440	2	-	.	gene_id "ENSG00000100201"; transcript_id "ENSG00000100201.1_M5"
22	bjp	exon	38487873	38492115	2	-	.	gene_id "ENSG00000100201"; transcript_id "ENSG00000100201.1_M8"
22	bjp	exon	38493361	38493771	2	-	.	gene_id "ENSG00000100201"; transcript_id "ENSG00000100201.1_M2"
22	bjp	exon	38494021	38494131	2	-	.	gene_id "ENSG00000100201"; transcript_id "ENSE00003470372"
22	bjp	exon	38494310	38494802	2	-	.	gene_id "ENSG00000100201"; transcript_id "ENSG00000100201.2_M2"
22	bjp	exon	38494886	38495046	2	-	.	gene_id "ENSG00000100201"; transcript_id "ENSE00003492673"
22	bjp	exon	38495796	38495937	2	-	.	gene_id "ENSG00000100201"; transcript_id "ENSE00003627468"
22	bjp	exon	38498085	38498150	2	-	.	gene_id "ENSG00000100201"; transcript_id "ENSE00003656279"
22	bjp	exon	38498440	38498573	2	-	.	gene_id "ENSG00000100201"; transcript_id "ENSG00000100201.3_M2"
22	bjp	exon	38499400	38499499	2	-	.	gene_id "ENSG00000100201"; transcript_id "ENSE00003566146"
22	bjp	exon	38501130	38501280	2	-	.	gene_id "ENSG00000100201"; transcript_id "ENSE00003516473"
22	bjp	exon	38505462	38505901	2	-	.	gene_id "ENSG00000100201"; transcript_id "ENSE00001931568"
22	bjp	exon	38505951	38506337	2	-	.	gene_id "ENSG00000100201"; transcript_id "ENSG00000100201.2_M5"
22	bjp	exon	38507591	38507660	2	-	.	gene_id "ENSG00000100201"; transcript_id "ENSE00001803801"
22	bjp	exon	38518949	38520089	2	-	.	gene_id "ENSG00000100206"; transcript_id "ENSE00001204821"
22	bjp	exon	38521608	38521724	2	-	.	gene_id "ENSG00000100206"; transcript_id "ENSE00000654376"
22	bjp	exon	38537592	38537652	2	-	.	gene_id "ENSG00000100206"; transcript_id "ENSE00000654377"
22	bjp	exon	38538295	38538409	2	-	.	gene_id "ENSG00000100206"; transcript_id "ENSE00003786185"
22	bjp	exon	38538539	38538612	2	-	.	gene_id "ENSG00000100206"; transcript_id "ENSE00000654379"
22	bjp	exon	38539321	38539412	2	-	.	gene_id "ENSG00000100206"; transcript_id "ENSE00000654381"
22	bjp	exon	38545768	38546130	2	-	.	gene_id "ENSG00000100206"; transcript_id "ENSE00003743654"
22	bjp	exon	38549362	38549997	2	-	.	gene_id "ENSG00000100206"; transcript_id "ENSG00000100206.1_M3"
22	bjp	exon	38552666	38552707	2	-	.	gene_id "ENSG00000100206"; transcript_id "ENSG00000100206.1_M2"
22	bjp	exon	38555357	38555409	2	-	.	gene_id "ENSG00000100206"; transcript_id "ENSE00003470954"
22	bjp	exon	38562287	38562369	2	-	.	gene_id "ENSG00000100206"; transcript_id "ENSE00003480058"
22	bjp	exon	38566590	38566736	2	-	.	gene_id "ENSG00000100206"; transcript_id "ENSE00003599462"
22	bjp	exon	38567583	38567627	2	-	.	gene_id "ENSG00000100206"; transcript_id "ENSE00003495116"
22	bjp	exon	38568206	38568409	2	-	.	gene_id "ENSG00000100206"; transcript_id "ENSG00000100206.2_M2"
22	bjp	exon	38569284	38569390	2	-	.	gene_id "ENSG00000100206"; transcript_id "ENSE00001876042"
22	bjp	exon	38570043	38570286	2	-	.	gene_id "ENSG00000100206"; transcript_id "ENSG00000100206.1_M4"
22	bjp	exon	38574931	38574990	2	-	.	gene_id "ENSG00000224279"; transcript_id "ENSE00001713137"
22	bjp	exon	38575328	38575431	2	-	.	gene_id "ENSG00000224279"; transcript_id "ENSE00001616695"
22	bjp	exon	38578120	38586199	2	-	.	gene_id "ENSG00000184949"; transcript_id "ENSG00000184949.1_M7"
22	bjp	exon	38591361	38591540	2	-	.	gene_id "ENSG00000184949"; transcript_id "ENSG00000184949.1_M3"
22	bjp	exon	38597204	38597356	2	-	.	gene_id "ENSG00000184949"; transcript_id "ENSG00000184949.2_M3"
22	bjp	exon	38599763	38599921	2	-	.	gene_id "ENSG00000184949"; transcript_id "ENSG00000184949.1_M2"
22	bjp	exon	38605254	38605348	2	-	.	gene_id "ENSG00000184949"; transcript_id "ENSE00003473593"
22	bjp	exon	38607389	38607476	2	-	.	gene_id "ENSG00000184949"; transcript_id "ENSE00003524594"
22	bjp	exon	38618396	38618543	2	-	.	gene_id "ENSG00000184949"; transcript_id "ENSE00002254238"
22	bjp	exon	38620212	38620291	2	-	.	gene_id "ENSG00000184949"; transcript_id "ENSG00000184949.2_M2"
22	bjp	exon	38623172	38623280	2	-	.	gene_id "ENSG00000184949"; transcript_id "ENSG00000184949.3_M2"
22	bjp	exon	38626178	38626303	2	-	.	gene_id "ENSG00000184949"; transcript_id "ENSG00000184949.4_M2"
22	bjp	exon	38628238	38628342	2	-	.	gene_id "ENSG00000184949"; transcript_id "ENSE00003607556"
22	bjp	exon	38628834	38629002	2	-	.	gene_id "ENSG00000184949"; transcript_id "ENSG00000184949.5_M2"
22	bjp	exon	38636451	38636597	2	-	.	gene_id "ENSG00000184949"; transcript_id "ENSG00000184949.1_M4"
22	bjp	exon	38638746	38638822	2	-	.	gene_id "ENSG00000184949"; transcript_id "ENSG00000184949.6_M2"
22	bjp	exon	38639615	38639724	2	-	.	gene_id "ENSG00000184949"; transcript_id "ENSG00000184949.7_M2"
22	bjp	exon	38645563	38645645	2	-	.	gene_id "ENSG00000184949"; transcript_id "ENSE00003691402"
22	bjp	exon	38649945	38650262	2	-	.	gene_id "ENSG00000184949"; transcript_id "ENSG00000184949.8_M2"
22	bjp	exon	38653810	38653853	2	-	.	gene_id "ENSG00000184949"; transcript_id "ENSE00002304374"
22	bjp	exon	38656120	38656629	2	-	.	gene_id "ENSG00000184949"; transcript_id "ENSG00000184949.1_M5"
22	bjp	exon	38656636	38656750	2	+	.	gene_id "ENSG00000100211"; transcript_id "ENSG00000100211.1_M7"
22	bjp	exon	38656956	38657143	2	+	.	gene_id "ENSG00000100211"; transcript_id "ENSE00001714590"
22	bjp	exon	38665546	38665685	2	+	.	gene_id "ENSG00000100211"; transcript_id "ENSG00000100211.1_M2"
22	bjp	exon	38666508	38666736	2	-	.	gene_id "ENSG00000230912"; transcript_id "ENSE00001697092"
22	bjp	exon	38667569	38667584	2	+	.	gene_id "ENSG00000100211"; transcript_id "ENSE00001629965_F1"
22	bjp	exon	38667663	38667895	2	-	.	gene_id "ENSG00000228274"; transcript_id "ENSG00000228274.1_M2"
22	bjp	exon	38668326	38668467	2	+	.	gene_id "ENSG00000100211"; transcript_id "ENSE00001924613_F1"
22	bjp	exon	38668570	38668750	2	-	.	gene_id "ENSG00000230912"; transcript_id "ENSE00001767420"
22	bjp	exon	38669688	38670303	2	-	.	gene_id "ENSG00000228274"; transcript_id "ENSE00001605174"
22	bjp	exon	38670468	38670766	2	-	.	gene_id "ENSG00000228274"; transcript_id "ENSE00001616624_F1"
22	bjp	exon	38671310	38671697	2	-	.	gene_id "ENSG00000228274"; transcript_id "ENSE00001616624_F2"
22	bjp	exon	38673159	38673854	2	+	.	gene_id "ENSG00000100211"; transcript_id "ENSG00000100211.1_M4"
22	bjp	exon	38675814	38676489	2	-	.	gene_id "ENSG00000228274"; transcript_id "ENSE00001603193"
22	bjp	exon	38681726	38681820	2	-	.	gene_id "ENSG00000228274"; transcript_id "ENSG00000228274.1_M3"
22	bjp	exon	38681948	38682095	2	+	.	gene_id "ENSG00000100216"; transcript_id "ENSE00000880314"
22	bjp	exon	38682172	38682441	2	+	.	gene_id "ENSG00000100216"; transcript_id "ENSG00000100216.1_M2"
22	bjp	exon	38683767	38685421	2	+	.	gene_id "ENSG00000100216"; transcript_id "ENSG00000100216.2_M2"
22	bjp	exon	38685543	38688001	2	-	.	gene_id "ENSG00000100221"; transcript_id "ENSG00000100221.1_M3"
22	bjp	exon	38688935	38689424	2	-	.	gene_id "ENSG00000100221"; transcript_id "ENSG00000100221.1_M4"
22	bjp	exon	38699801	38700667	2	-	.	gene_id "ENSG00000100221"; transcript_id "ENSG00000100221.1_M8"
22	bjp	exon	38700966	38701032	2	-	.	gene_id "ENSG00000100221"; transcript_id "ENSG00000100221.1_M2"
22	bjp	exon	38701257	38701556	2	-	.	gene_id "ENSG00000100221"; transcript_id "ENSG00000100221.2_M2"
22	bjp	exon	38705723	38706147	2	+	.	gene_id "ENSG00000100226"; transcript_id "ENSG00000100226.1_M4"
22	bjp	exon	38706511	38706856	2	+	.	gene_id "ENSG00000100226"; transcript_id "ENSG00000100226.1_M2"
22	bjp	exon	38708845	38708956	2	+	.	gene_id "ENSG00000100226"; transcript_id "ENSE00003523062"
22	bjp	exon	38715907	38716240	2	+	.	gene_id "ENSG00000100226"; transcript_id "ENSG00000100226.1_M3"
22	bjp	exon	38716652	38717000	2	+	.	gene_id "ENSG00000100226"; transcript_id "ENSG00000100226.2_M3"
22	bjp	exon	38721742	38721865	2	+	.	gene_id "ENSG00000100226"; transcript_id "ENSG00000100226.2_M2"
22	bjp	exon	38722743	38723505	2	-	.	gene_id "ENSG00000229598"; transcript_id "ENSE00001624632"
22	bjp	exon	38724297	38724411	2	+	.	gene_id "ENSG00000100226"; transcript_id "ENSE00001709075"
22	bjp	exon	38725176	38725440	2	+	.	gene_id "ENSG00000100226"; transcript_id "ENSE00001821314"
22	bjp	exon	38725807	38726150	2	+	.	gene_id "ENSG00000100226"; transcript_id "ENSG00000100226.3_M2"
22	bjp	exon	38726258	38726440	2	+	.	gene_id "ENSG00000100226"; transcript_id "ENSG00000100226.2_M4"
22	bjp	exon	38727213	38727348	2	+	.	gene_id "ENSG00000100226"; transcript_id "ENSE00000654507"
22	bjp	exon	38727983	38728161	2	+	.	gene_id "ENSG00000100226"; transcript_id "ENSE00001353506"
22	bjp	exon	38728256	38729662	2	+	.	gene_id "ENSG00000100226"; transcript_id "ENSG00000100226.4_M2"
22	bjp	exon	38730612	38733587	2	+	.	gene_id "ENSG00000100226"; transcript_id "ENSG00000100226.3_M4"
22	bjp	exon	38734150	38734232	2	+	.	gene_id "ENSG00000100226"; transcript_id "ENSE00001858195"
22	bjp	exon	38734324	38734397	2	+	.	gene_id "ENSG00000100226"; transcript_id "ENSG00000100226.5_M2"
22	bjp	exon	38735042	38735173	2	-	.	gene_id "ENSG00000100242"; transcript_id "ENSG00000100242.1_M2"
22	bjp	exon	38735311	38736028	2	-	.	gene_id "ENSG00000100242"; transcript_id "ENSG00000100242.1_M3"
22	bjp	exon	38736257	38736380	2	-	.	gene_id "ENSG00000100242"; transcript_id "ENSG00000100242.2_M3"
22	bjp	exon	38736610	38736792	2	-	.	gene_id "ENSG00000273096"; transcript_id "ENSE00003706099"
22	bjp	exon	38737760	38737950	2	-	.	gene_id "ENSG00000100242"; transcript_id "ENSE00001622796_F1"
22	bjp	exon	38738266	38738299	2	+	.	gene_id "ENSG00000100226"; transcript_id "ENSG00000100226.6_M2"
22	bjp	exon	38738427	38738586	2	+	.	gene_id "ENSG00000230149"; transcript_id "ENSE00001645826_F1"
22	bjp	exon	38738755	38738765	2	+	.	gene_id "ENSG00000244491"; transcript_id "ENSE00001632046_F1"
22	bjp	exon	38738865	38738872	2	+	.	gene_id "ENSG00000230149"; transcript_id "ENSE00001682311_F1"
22	bjp	exon	38738991	38739002	2	-	.	gene_id "ENSG00000100242"; transcript_id "ENSE00001889016_F1"
22	bjp	exon	38739168	38739247	2	-	.	gene_id "ENSG00000100242"; transcript_id "ENSE00001889016_F2"
22	bjp	exon	38739341	38739426	2	-	.	gene_id "ENSG00000100242"; transcript_id "ENSG00000100242.3_M3"
22	bjp	exon	38739722	38739943	2	-	.	gene_id "ENSG00000100242"; transcript_id "ENSE00003597602"
22	bjp	exon	38740267	38741050	2	-	.	gene_id "ENSG00000100242"; transcript_id "ENSG00000100242.1_M5"
22	bjp	exon	38741494	38741571	2	-	.	gene_id "ENSG00000100242"; transcript_id "ENSE00003553989"
22	bjp	exon	38742301	38742578	2	-	.	gene_id "ENSG00000100242"; transcript_id "ENSG00000100242.1_M4"
22	bjp	exon	38742625	38743115	2	+	.	gene_id "ENSG00000272669"; transcript_id "ENSE00003708999"
22	bjp	exon	38743495	38743910	2	+	.	gene_id "ENSG00000273076"; transcript_id "ENSE00003706244"
22	bjp	exon	38745075	38745145	2	-	.	gene_id "ENSG00000100242"; transcript_id "ENSE00001689352"
22	bjp	exon	38745684	38745811	2	-	.	gene_id "ENSG00000100242"; transcript_id "ENSG00000100242.2_M2"
22	bjp	exon	38748707	38748712	2	+	.	gene_id "ENSG00000225450"; transcript_id "ENSE00001667862_F1"
22	bjp	exon	38748784	38749041	2	+	.	gene_id "ENSG00000225450"; transcript_id "ENSE00001667862_F2"
22	bjp	exon	38749766	38749859	2	-	.	gene_id "ENSG00000100242"; transcript_id "ENSE00003548379"
22	bjp	exon	38750225	38750383	2	-	.	gene_id "ENSG00000100242"; transcript_id "ENSG00000100242.4_M3"
22	bjp	exon	38750888	38751441	2	-	.	gene_id "ENSG00000100242"; transcript_id "ENSG00000100242.1_M8"
22	bjp	exon	38752507	38752665	2	-	.	gene_id "ENSG00000100242"; transcript_id "ENSE00003480235"
22	bjp	exon	38754642	38754993	2	-	.	gene_id "ENSG00000100242"; transcript_id "ENSG00000100242.1_M7"
22	bjp	exon	38755272	38755528	2	-	.	gene_id "ENSG00000100242"; transcript_id "ENSG00000100242.3_M2"
22	bjp	exon	38755558	38755634	2	-	.	gene_id "ENSG00000100242"; transcript_id "ENSE00001591397"
22	bjp	exon	38755763	38756000	2	-	.	gene_id "ENSG00000100242"; transcript_id "ENSG00000100242.4_M2"
22	bjp	exon	38778508	38779613	2	-	.	gene_id "ENSG00000100246"; transcript_id "ENSG00000100246.1_M2"
22	bjp	exon	38780718	38781009	2	-	.	gene_id "ENSG00000100246"; transcript_id "ENSG00000100246.2_M2"
22	bjp	exon	38782663	38782870	2	-	.	gene_id "ENSG00000100246"; transcript_id "ENSE00001048126"
22	bjp	exon	38785305	38785997	2	-	.	gene_id "ENSG00000100246"; transcript_id "ENSE00001859169"
22	bjp	exon	38794144	38794198	2	-	.	gene_id "ENSG00000100246"; transcript_id "ENSG00000100246.1_M3"
22	bjp	exon	38818452	38822833	2	-	.	gene_id "ENSG00000221890"; transcript_id "ENSG00000221890.1_M2"
22	bjp	exon	38823083	38823262	2	-	.	gene_id "ENSG00000221890"; transcript_id "ENSE00001302714"
22	bjp	exon	38826500	38826747	2	-	.	gene_id "ENSG00000221890"; transcript_id "ENSE00001326609"
22	bjp	exon	38828287	38828512	2	-	.	gene_id "ENSG00000221890"; transcript_id "ENSE00001309035"
22	bjp	exon	38843235	38843982	2	-	.	gene_id "ENSG00000221890"; transcript_id "ENSG00000221890.2_M2"
22	bjp	exon	38861450	38867201	2	-	.	gene_id "ENSG00000183741"; transcript_id "ENSG00000183741.1_M2"
22	bjp	exon	38869572	38871546	2	-	.	gene_id "ENSG00000183741"; transcript_id "ENSG00000183741.2_M2"
22	bjp	exon	38871692	38871757	2	-	.	gene_id "ENSG00000183741"; transcript_id "ENSE00003545492"
22	bjp	exon	38871902	38871945	2	-	.	gene_id "ENSG00000183741"; transcript_id "ENSE00003479493"
22	bjp	exon	38872122	38872314	2	-	.	gene_id "ENSG00000183741"; transcript_id "ENSG00000183741.1_M3"
22	bjp	exon	38921227	38921312	2	+	.	gene_id "ENSG00000235209"; transcript_id "ENSE00001629486"
22	bjp	exon	38924117	38924708	2	+	.	gene_id "ENSG00000235209"; transcript_id "ENSE00001738334"
22	bjp	exon	38952741	38952850	2	+	.	gene_id "ENSG00000128383"; transcript_id "ENSG00000128383.1_M2"
22	bjp	exon	38952961	38953416	2	+	.	gene_id "ENSG00000128383"; transcript_id "ENSE00001958503"
22	bjp	exon	38957522	38957720	2	+	.	gene_id "ENSG00000128383"; transcript_id "ENSG00000128383.2_M2"
22	bjp	exon	38959542	38959686	2	+	.	gene_id "ENSG00000128383"; transcript_id "ENSE00003467544"
22	bjp	exon	38982347	38982470	2	+	.	gene_id "ENSG00000179750"; transcript_id "ENSG00000179750.1_M4"
22	bjp	exon	38984075	38984231	2	+	.	gene_id "ENSG00000179750"; transcript_id "ENSE00001389632"
22	bjp	exon	38989457	38989610	2	+	.	gene_id "ENSG00000179750"; transcript_id "ENSE00001727558"
22	bjp	exon	38992034	38992397	2	+	.	gene_id "ENSG00000179750"; transcript_id "ENSG00000179750.3_M2"
22	bjp	exon	38997481	38997737	2	-	.	gene_id "ENSG00000249310"; transcript_id "ENSE00002035853"
22	bjp	exon	39014083	39014362	2	+	.	gene_id "ENSG00000244509"; transcript_id "ENSG00000244509.1_M2"
22	bjp	exon	39015595	39015751	2	+	.	gene_id "ENSG00000244509"; transcript_id "ENSE00001725131"
22	bjp	exon	39017766	39018045	2	+	.	gene_id "ENSG00000244509"; transcript_id "ENSE00003567664"
22	bjp	exon	39018269	39020352	2	+	.	gene_id "ENSG00000244509"; transcript_id "ENSG00000244509.2_M2"
22	bjp	exon	39021113	39021501	2	+	.	gene_id "ENSG00000243811"; transcript_id "ENSE00001693421_F1"
22	bjp	exon	39022822	39023014	2	+	.	gene_id "ENSG00000243811"; transcript_id "ENSE00003802893"
22	bjp	exon	39025070	39025349	2	+	.	gene_id "ENSG00000243811"; transcript_id "ENSE00003806668"
22	bjp	exon	39032317	39033276	2	+	.	gene_id "ENSG00000243811"; transcript_id "ENSG00000243811.1_M2"
22	bjp	exon	39040604	39040977	2	+	.	gene_id "ENSG00000128394"; transcript_id "ENSG00000128394.1_M3"
22	bjp	exon	39042937	39043090	2	+	.	gene_id "ENSG00000128394"; transcript_id "ENSE00003523081"
22	bjp	exon	39044083	39044423	2	+	.	gene_id "ENSG00000128394"; transcript_id "ENSE00001489135"
22	bjp	exon	39052577	39053910	2	+	.	gene_id "ENSG00000128394"; transcript_id "ENSE00001378753"
22	bjp	exon	39078512	39078638	2	+	.	gene_id "ENSG00000239713"; transcript_id "ENSE00001927700"
22	bjp	exon	39078932	39081227	2	+	.	gene_id "ENSG00000239713"; transcript_id "ENSG00000239713.1_M6"
22	bjp	exon	39081471	39083214	2	+	.	gene_id "ENSG00000239713"; transcript_id "ENSG00000239713.2_M4"
22	bjp	exon	39083731	39083884	2	+	.	gene_id "ENSG00000239713"; transcript_id "ENSE00003564633"
22	bjp	exon	39086279	39086567	2	+	.	gene_id "ENSG00000239713"; transcript_id "ENSE00000880346"
22	bjp	exon	39087407	39087743	2	+	.	gene_id "ENSG00000239713"; transcript_id "ENSE00001868515"
22	bjp	exon	39091586	39091796	2	+	.	gene_id "ENSG00000225720"; transcript_id "ENSG00000225720.1_M2"
22	bjp	exon	39092008	39092110	2	+	.	gene_id "ENSG00000225720"; transcript_id "ENSE00001659457"
22	bjp	exon	39092530	39092855	2	+	.	gene_id "ENSG00000225720"; transcript_id "ENSE00001611595"
22	bjp	exon	39097224	39097343	2	+	.	gene_id "ENSG00000100298"; transcript_id "ENSG00000100298.1_M4"
22	bjp	exon	39100272	39100536	2	+	.	gene_id "ENSG00000100298"; transcript_id "ENSG00000100298.1_M3"
22	bjp	exon	39101237	39101504	2	+	.	gene_id "ENSG00000100298"; transcript_id "ENSE00000654680"
22	bjp	exon	39101918	39102042	2	+	.	gene_id "ENSG00000100298"; transcript_id "ENSE00000654681"
22	bjp	exon	39102512	39102605	2	+	.	gene_id "ENSG00000100298"; transcript_id "ENSG00000100298.2_M3"
22	bjp	exon	39103689	39104067	2	+	.	gene_id "ENSG00000100298"; transcript_id "ENSG00000100298.3_M3"
22	bjp	exon	39120167	39120292	2	-	.	gene_id "ENSG00000100307"; transcript_id "ENSE00001863000_F1"
22	bjp	exon	39120567	39120573	2	-	.	gene_id "ENSG00000100307"; transcript_id "ENSE00001863000_F2"
22	bjp	exon	39130772	39133089	2	-	.	gene_id "ENSG00000100307"; transcript_id "ENSE00001299764_F1"
22	bjp	exon	39134049	39134400	2	+	.	gene_id "ENSG00000279833"; transcript_id "ENSE00003759386_F1"
22	bjp	exon	39134780	39136760	2	+	.	gene_id "ENSG00000279833"; transcript_id "ENSE00003759386_F2"
22	bjp	exon	39138636	39138702	2	-	.	gene_id "ENSG00000100307"; transcript_id "ENSE00001308314"
22	bjp	exon	39141120	39141436	2	-	.	gene_id "ENSG00000100307"; transcript_id "ENSG00000100307.1_M2"
22	bjp	exon	39147118	39149832	2	-	.	gene_id "ENSG00000100307"; transcript_id "ENSG00000100307.2_M2"
22	bjp	exon	39152376	39152674	2	-	.	gene_id "ENSG00000100307"; transcript_id "ENSG00000100307.1_M5"
22	bjp	exon	39155525	39155945	2	+	.	gene_id "ENSG00000227009"; transcript_id "ENSE00001718665"
22	bjp	exon	39223359	39225313	2	-	.	gene_id "ENSG00000100311"; transcript_id "ENSG00000100311.1_M2"
22	bjp	exon	39230084	39230228	2	-	.	gene_id "ENSG00000100311"; transcript_id "ENSG00000100311.1_M3"
22	bjp	exon	39231622	39231827	2	-	.	gene_id "ENSG00000100311"; transcript_id "ENSE00000654697"
22	bjp	exon	39233435	39233524	2	-	.	gene_id "ENSG00000100311"; transcript_id "ENSE00000654698"
22	bjp	exon	39235778	39235874	2	-	.	gene_id "ENSG00000100311"; transcript_id "ENSE00003510240"
22	bjp	exon	39240855	39240909	2	-	.	gene_id "ENSG00000100311"; transcript_id "ENSE00001489099"
22	bjp	exon	39241013	39241130	2	-	.	gene_id "ENSG00000100311"; transcript_id "ENSE00001786952"
22	bjp	exon	39242926	39243016	2	-	.	gene_id "ENSG00000100311"; transcript_id "ENSE00001740729"
22	bjp	exon	39243901	39244751	2	-	.	gene_id "ENSG00000100311"; transcript_id "ENSE00001121630"
22	bjp	exon	39293803	39295563	2	+	.	gene_id "ENSG00000224794"; transcript_id "ENSE00001600070"
22	bjp	exon	39312882	39313818	2	-	.	gene_id "ENSG00000100316"; transcript_id "ENSG00000100316.1_M9"
22	bjp	exon	39313912	39314408	2	-	.	gene_id "ENSG00000100316"; transcript_id "ENSG00000100316.1_M4"
22	bjp	exon	39314686	39314965	2	-	.	gene_id "ENSG00000100316"; transcript_id "ENSG00000100316.1_M3"
22	bjp	exon	39315213	39315307	2	-	.	gene_id "ENSG00000209482"; transcript_id "ENSE00001501753"
22	bjp	exon	39316706	39317629	2	-	.	gene_id "ENSG00000100316"; transcript_id "ENSG00000100316.1_M6"
22	bjp	exon	39317855	39318614	2	-	.	gene_id "ENSG00000100316"; transcript_id "ENSG00000100316.2_M4"
22	bjp	exon	39319028	39319049	2	-	.	gene_id "ENSG00000100316"; transcript_id "ENSE00001729027_F1"
22	bjp	exon	39319372	39320389	2	-	.	gene_id "ENSG00000100316"; transcript_id "ENSG00000100316.2_M9"
22	bjp	exon	39349925	39350109	2	+	.	gene_id "ENSG00000100321"; transcript_id "ENSG00000100321.1_M6"
22	bjp	exon	39364170	39364296	2	+	.	gene_id "ENSG00000100321"; transcript_id "ENSE00001489050"
22	bjp	exon	39374316	39376210	2	+	.	gene_id "ENSG00000100321"; transcript_id "ENSG00000100321.1_M5"
22	bjp	exon	39377015	39377075	2	+	.	gene_id "ENSG00000100321"; transcript_id "ENSE00001796332"
22	bjp	exon	39377598	39378389	2	+	.	gene_id "ENSG00000100321"; transcript_id "ENSG00000100321.1_M3"
22	bjp	exon	39379610	39380015	2	+	.	gene_id "ENSG00000280216"; transcript_id "ENSE00003759321"
22	bjp	exon	39381696	39385588	2	+	.	gene_id "ENSG00000100321"; transcript_id "ENSE00000880353"
22	bjp	exon	39399741	39399835	2	+	.	gene_id "ENSG00000100324"; transcript_id "ENSG00000100324.1_M3"
22	bjp	exon	39414730	39415142	2	+	.	gene_id "ENSG00000100324"; transcript_id "ENSG00000100324.2_M3"
22	bjp	exon	39415500	39415653	2	+	.	gene_id "ENSG00000100324"; transcript_id "ENSE00003511483"
22	bjp	exon	39416744	39416877	2	+	.	gene_id "ENSG00000100324"; transcript_id "ENSG00000100324.1_M4"
22	bjp	exon	39417711	39417849	2	+	.	gene_id "ENSG00000100324"; transcript_id "ENSG00000100324.1_M2"
22	bjp	exon	39418732	39418845	2	+	.	gene_id "ENSG00000100324"; transcript_id "ENSE00000654729"
22	bjp	exon	39419519	39419630	2	+	.	gene_id "ENSG00000100324"; transcript_id "ENSE00000654730"
22	bjp	exon	39421735	39421971	2	+	.	gene_id "ENSG00000100324"; transcript_id "ENSG00000100324.2_M2"
22	bjp	exon	39426703	39426925	2	+	.	gene_id "ENSG00000100324"; transcript_id "ENSE00003625475"
22	bjp	exon	39428021	39428183	2	+	.	gene_id "ENSG00000100324"; transcript_id "ENSG00000100324.3_M2"
22	bjp	exon	39430015	39431882	2	+	.	gene_id "ENSG00000100324"; transcript_id "ENSE00001109364"
22	bjp	exon	39432431	39432663	2	+	.	gene_id "ENSG00000100324"; transcript_id "ENSE00001897791"
22	bjp	exon	39436490	39437060	2	+	.	gene_id "ENSG00000100324"; transcript_id "ENSG00000100324.4_M2"
22	bjp	exon	39457344	39457557	2	+	.	gene_id "ENSG00000128268"; transcript_id "ENSE00001048223"
22	bjp	exon	39472788	39472872	2	+	.	gene_id "ENSG00000128268"; transcript_id "ENSE00001676694"
22	bjp	exon	39475807	39475939	2	-	.	gene_id "ENSG00000227188"; transcript_id "ENSE00001692282"
22	bjp	exon	39476458	39476822	2	-	.	gene_id "ENSG00000227188"; transcript_id "ENSE00001701305"
22	bjp	exon	39477513	39477739	2	+	.	gene_id "ENSG00000128268"; transcript_id "ENSE00001746988"
22	bjp	exon	39487347	39492194	2	+	.	gene_id "ENSG00000128268"; transcript_id "ENSG00000128268.1_M3"
22	bjp	exon	39499432	39499722	2	+	.	gene_id "ENSG00000100335"; transcript_id "ENSE00001818662"
22	bjp	exon	39500100	39500257	2	+	.	gene_id "ENSG00000100335"; transcript_id "ENSE00001552293"
22	bjp	exon	39500347	39500495	2	+	.	gene_id "ENSG00000100335"; transcript_id "ENSE00001824030"
22	bjp	exon	39501678	39501724	2	+	.	gene_id "ENSG00000100335"; transcript_id "ENSE00001867085"
22	bjp	exon	39501731	39502020	2	+	.	gene_id "ENSG00000100335"; transcript_id "ENSE00001855483"
22	bjp	exon	39502211	39502437	2	+	.	gene_id "ENSG00000100335"; transcript_id "ENSG00000100335.1_M11"
22	bjp	exon	39503042	39503237	2	+	.	gene_id "ENSG00000100335"; transcript_id "ENSE00001931409"
22	bjp	exon	39503457	39503520	2	+	.	gene_id "ENSG00000100335"; transcript_id "ENSE00001822480"
22	bjp	exon	39503696	39503877	2	+	.	gene_id "ENSG00000100335"; transcript_id "ENSG00000100335.1_M4"
22	bjp	exon	39504203	39504711	2	+	.	gene_id "ENSG00000100335"; transcript_id "ENSG00000100335.1_M7"
22	bjp	exon	39509338	39509571	2	+	.	gene_id "ENSG00000100335"; transcript_id "ENSG00000100335.1_M2"
22	bjp	exon	39511288	39511438	2	+	.	gene_id "ENSG00000100335"; transcript_id "ENSG00000100335.2_M2"
22	bjp	exon	39511849	39512026	2	+	.	gene_id "ENSG00000100335"; transcript_id "ENSE00000654738"
22	bjp	exon	39512232	39512494	2	+	.	gene_id "ENSG00000100335"; transcript_id "ENSG00000100335.3_M2"
22	bjp	exon	39513517	39518132	2	+	.	gene_id "ENSG00000100335"; transcript_id "ENSG00000100335.1_M6"
22	bjp	exon	39519695	39519801	2	+	.	gene_id "ENSG00000128272"; transcript_id "ENSE00001552405"
22	bjp	exon	39520178	39521671	2	+	.	gene_id "ENSG00000128272"; transcript_id "ENSG00000128272.1_M4"
22	bjp	exon	39529093	39532855	2	-	.	gene_id "ENSG00000187051"; transcript_id "ENSG00000187051.1_M15"
22	bjp	exon	39570753	39570988	2	+	.	gene_id "ENSG00000100346"; transcript_id "ENSE00001554061"
22	bjp	exon	39598151	39598262	2	+	.	gene_id "ENSG00000100346"; transcript_id "ENSE00001564114"
22	bjp	exon	39600520	39600653	2	+	.	gene_id "ENSG00000100346"; transcript_id "ENSE00001716204"
22	bjp	exon	39619310	39619407	2	+	.	gene_id "ENSG00000100346"; transcript_id "ENSE00001120937"
22	bjp	exon	39634565	39634724	2	+	.	gene_id "ENSG00000100346"; transcript_id "ENSE00001334208"
22	bjp	exon	39640867	39641182	2	+	.	gene_id "ENSG00000100346"; transcript_id "ENSE00001120919"
22	bjp	exon	39643438	39643512	2	+	.	gene_id "ENSG00000100346"; transcript_id "ENSE00001946535"
22	bjp	exon	39646569	39646881	2	+	.	gene_id "ENSG00000100346"; transcript_id "ENSE00001334092"
22	bjp	exon	39647822	39647926	2	+	.	gene_id "ENSG00000100346"; transcript_id "ENSE00001564634"
22	bjp	exon	39649501	39649925	2	+	.	gene_id "ENSG00000100346"; transcript_id "ENSE00001563463"
22	bjp	exon	39658152	39658303	2	+	.	gene_id "ENSG00000100346"; transcript_id "ENSE00001541816"
22	bjp	exon	39659433	39659550	2	+	.	gene_id "ENSG00000100346"; transcript_id "ENSE00001604897"
22	bjp	exon	39660344	39660437	2	+	.	gene_id "ENSG00000100346"; transcript_id "ENSE00000654773"
22	bjp	exon	39661108	39661310	2	+	.	gene_id "ENSG00000100346"; transcript_id "ENSE00001120873"
22	bjp	exon	39661965	39662435	2	+	.	gene_id "ENSG00000100346"; transcript_id "ENSE00000654776"
22	bjp	exon	39662776	39662876	2	+	.	gene_id "ENSG00000100346"; transcript_id "ENSE00000654777"
22	bjp	exon	39663718	39663841	2	+	.	gene_id "ENSG00000100346"; transcript_id "ENSE00001120866"
22	bjp	exon	39664091	39664159	2	+	.	gene_id "ENSG00000100346"; transcript_id "ENSE00001746031"
22	bjp	exon	39664739	39664923	2	+	.	gene_id "ENSG00000100346"; transcript_id "ENSE00000654785"
22	bjp	exon	39665498	39665624	2	+	.	gene_id "ENSG00000100346"; transcript_id "ENSE00001120859"
22	bjp	exon	39665881	39666006	2	+	.	gene_id "ENSG00000100346"; transcript_id "ENSE00000654791"
22	bjp	exon	39668292	39668381	2	+	.	gene_id "ENSG00000100346"; transcript_id "ENSE00001754664"
22	bjp	exon	39670038	39670230	2	+	.	gene_id "ENSG00000100346"; transcript_id "ENSE00001779902"
22	bjp	exon	39670803	39670954	2	+	.	gene_id "ENSG00000100346"; transcript_id "ENSE00001334182"
22	bjp	exon	39672199	39672308	2	+	.	gene_id "ENSG00000100346"; transcript_id "ENSE00000654799"
22	bjp	exon	39673963	39674033	2	+	.	gene_id "ENSG00000100346"; transcript_id "ENSE00001707808"
22	bjp	exon	39677341	39677419	2	+	.	gene_id "ENSG00000100346"; transcript_id "ENSE00001697081"
22	bjp	exon	39677987	39678108	2	+	.	gene_id "ENSG00000100346"; transcript_id "ENSE00001120831"
22	bjp	exon	39679107	39679445	2	+	.	gene_id "ENSG00000100346"; transcript_id "ENSE00000654817"
22	bjp	exon	39679722	39679868	2	+	.	gene_id "ENSG00000100346"; transcript_id "ENSE00000654819"
22	bjp	exon	39680930	39681052	2	+	.	gene_id "ENSG00000100346"; transcript_id "ENSE00001321795"
22	bjp	exon	39682496	39682661	2	+	.	gene_id "ENSG00000100346"; transcript_id "ENSE00001356366"
22	bjp	exon	39684302	39685211	2	+	.	gene_id "ENSG00000100346"; transcript_id "ENSG00000100346.1_M3"
22	bjp	exon	39685761	39689737	2	+	.	gene_id "ENSG00000100346"; transcript_id "ENSG00000100346.1_M2"
22	bjp	exon	39743044	39744283	2	-	.	gene_id "ENSG00000176177"; transcript_id "ENSE00001247443"
22	bjp	exon	39750127	39751293	2	+	.	gene_id "ENSG00000235647"; transcript_id "ENSE00001775740"
22	bjp	exon	39765223	39765609	2	-	.	gene_id "ENSG00000176177"; transcript_id "ENSE00001247423"
22	bjp	exon	39820993	39821113	2	-	.	gene_id "ENSG00000176177"; transcript_id "ENSE00001247429"
22	bjp	exon	39835840	39835958	2	-	.	gene_id "ENSG00000176177"; transcript_id "ENSE00001247451"
22	bjp	exon	39861765	39862007	2	-	.	gene_id "ENSG00000176177"; transcript_id "ENSE00001325790"
22	bjp	exon	39874255	39874515	2	-	.	gene_id "ENSG00000238875"; transcript_id "ENSE00001808355"
22	bjp	exon	39875289	39876108	2	+	.	gene_id "ENSG00000226085"; transcript_id "ENSE00001761492"
22	bjp	exon	39887400	39887903	2	-	.	gene_id "ENSG00000176177"; transcript_id "ENSE00001290271"
22	bjp	exon	39893215	39893498	2	-	.	gene_id "ENSG00000176177"; transcript_id "ENSE00001885619"
22	bjp	exon	39893695	39893864	2	-	.	gene_id "ENSG00000176177"; transcript_id "ENSG00000176177.1_M2"
22	bjp	exon	39901082	39901330	2	+	.	gene_id "ENSG00000100351"; transcript_id "ENSE00001488758"
22	bjp	exon	39926591	39926853	2	+	.	gene_id "ENSG00000100351"; transcript_id "ENSG00000100351.1_M3"
22	bjp	exon	39946817	39948481	2	+	.	gene_id "ENSG00000100351"; transcript_id "ENSG00000100351.2_M3"
22	bjp	exon	39955819	39955910	2	+	.	gene_id "ENSG00000100351"; transcript_id "ENSE00003463883"
22	bjp	exon	39960055	39960175	2	+	.	gene_id "ENSG00000100351"; transcript_id "ENSG00000100351.1_M2"
22	bjp	exon	39960397	39960919	2	+	.	gene_id "ENSG00000225528"; transcript_id "ENSE00001646481"
22	bjp	exon	39963920	39964718	2	+	.	gene_id "ENSG00000225528"; transcript_id "ENSE00001703815"
22	bjp	exon	39965990	39966158	2	+	.	gene_id "ENSG00000100351"; transcript_id "ENSG00000100351.3_M3"
22	bjp	exon	39969375	39969533	2	+	.	gene_id "ENSG00000100351"; transcript_id "ENSG00000100351.3_M2"
22	bjp	exon	39970905	39973721	2	+	.	gene_id "ENSG00000100351"; transcript_id "ENSG00000100351.4_M3"
22	bjp	exon	39994949	39995531	2	+	.	gene_id "ENSG00000133477"; transcript_id "ENSG00000133477.1_M2"
22	bjp	exon	39997899	39997959	2	+	.	gene_id "ENSG00000133477"; transcript_id "ENSE00001892331"
22	bjp	exon	39998796	39999125	2	+	.	gene_id "ENSG00000133477"; transcript_id "ENSE00001863091"
22	bjp	exon	40009688	40010124	2	+	.	gene_id "ENSG00000133477"; transcript_id "ENSE00001874105"
22	bjp	exon	40019168	40019335	2	+	.	gene_id "ENSG00000133477"; transcript_id "ENSE00003618077"
22	bjp	exon	40019887	40020008	2	+	.	gene_id "ENSG00000133477"; transcript_id "ENSE00003709186"
22	bjp	exon	40021290	40021963	2	+	.	gene_id "ENSG00000133477"; transcript_id "ENSE00003705031"
22	bjp	exon	40029516	40043067	2	+	.	gene_id "ENSG00000133477"; transcript_id "ENSG00000133477.2_M2"
22	bjp	exon	40043530	40044530	2	-	.	gene_id "ENSG00000261202"; transcript_id "ENSE00002615759_F1"
22	bjp	exon	40044817	40044998	2	+	.	gene_id "ENSG00000100354"; transcript_id "ENSE00001488728"
22	bjp	exon	40045474	40045588	2	+	.	gene_id "ENSG00000100354"; transcript_id "ENSE00001559461"
22	bjp	exon	40117055	40117128	2	+	.	gene_id "ENSG00000100354"; transcript_id "ENSE00001488727"
22	bjp	exon	40125772	40125862	2	+	.	gene_id "ENSG00000100354"; transcript_id "ENSE00002288201"
22	bjp	exon	40156115	40156182	2	+	.	gene_id "ENSG00000100354"; transcript_id "ENSE00003785172"
22	bjp	exon	40177925	40178140	2	+	.	gene_id "ENSG00000100354"; transcript_id "ENSG00000100354.1_M2"
22	bjp	exon	40246015	40246362	2	+	.	gene_id "ENSG00000100354"; transcript_id "ENSG00000100354.2_M2"
22	bjp	exon	40251179	40251200	2	+	.	gene_id "ENSG00000100354"; transcript_id "ENSE00001551809"
22	bjp	exon	40261832	40262173	2	+	.	gene_id "ENSG00000100354"; transcript_id "ENSE00001374728"
22	bjp	exon	40264688	40267036	2	+	.	gene_id "ENSG00000100354"; transcript_id "ENSG00000100354.3_M2"
22	bjp	exon	40270122	40270280	2	+	.	gene_id "ENSG00000100354"; transcript_id "ENSE00001644494"
22	bjp	exon	40273425	40273600	2	+	.	gene_id "ENSG00000100354"; transcript_id "ENSE00001713743"
22	bjp	exon	40276840	40276981	2	+	.	gene_id "ENSG00000100354"; transcript_id "ENSE00001938572"
22	bjp	exon	40277077	40277151	2	+	.	gene_id "ENSG00000100354"; transcript_id "ENSE00003582860"
22	bjp	exon	40277999	40278044	2	+	.	gene_id "ENSG00000100354"; transcript_id "ENSE00003495912"
22	bjp	exon	40279995	40280143	2	+	.	gene_id "ENSG00000100354"; transcript_id "ENSE00003572638"
22	bjp	exon	40281119	40281289	2	+	.	gene_id "ENSG00000100354"; transcript_id "ENSE00001662978"
22	bjp	exon	40285645	40285770	2	+	.	gene_id "ENSG00000100354"; transcript_id "ENSE00003567514"
22	bjp	exon	40300455	40300586	2	+	.	gene_id "ENSG00000100354"; transcript_id "ENSG00000100354.4_M2"
22	bjp	exon	40300856	40301005	2	+	.	gene_id "ENSG00000100354"; transcript_id "ENSG00000100354.5_M2"
22	bjp	exon	40301150	40301495	2	+	.	gene_id "ENSG00000100354"; transcript_id "ENSG00000100354.6_M2"
22	bjp	exon	40308512	40308649	2	+	.	gene_id "ENSG00000100354"; transcript_id "ENSE00002161333"
22	bjp	exon	40310817	40310993	2	+	.	gene_id "ENSG00000100354"; transcript_id "ENSE00002151664"
22	bjp	exon	40312505	40312651	2	+	.	gene_id "ENSG00000100354"; transcript_id "ENSE00002181522"
22	bjp	exon	40312902	40312997	2	+	.	gene_id "ENSG00000100354"; transcript_id "ENSE00002145057"
22	bjp	exon	40315283	40315507	2	+	.	gene_id "ENSG00000100354"; transcript_id "ENSE00002163764"
22	bjp	exon	40315942	40316012	2	+	.	gene_id "ENSG00000100354"; transcript_id "ENSE00002175346"
22	bjp	exon	40321090	40321799	2	+	.	gene_id "ENSG00000100354"; transcript_id "ENSG00000100354.7_M2"
22	bjp	exon	40322854	40335808	2	+	.	gene_id "ENSG00000100354"; transcript_id "ENSG00000100354.1_M3"
22	bjp	exon	40346500	40346711	2	+	.	gene_id "ENSG00000239900"; transcript_id "ENSG00000239900.1_M11"
22	bjp	exon	40347304	40347352	2	+	.	gene_id "ENSG00000239900"; transcript_id "ENSE00003795229"
22	bjp	exon	40348397	40348638	2	+	.	gene_id "ENSG00000284431"; transcript_id "ENSE00003806439_F1"
22	bjp	exon	40348647	40348928	2	+	.	gene_id "ENSG00000239900"; transcript_id "ENSE00003799405_F1"
22	bjp	exon	40349832	40350323	2	+	.	gene_id "ENSG00000239900"; transcript_id "ENSG00000239900.1_M3"
22	bjp	exon	40351931	40352055	2	+	.	gene_id "ENSG00000239900"; transcript_id "ENSE00003757632"
22	bjp	exon	40353073	40353117	2	+	.	gene_id "ENSG00000239900"; transcript_id "ENSE00002160623"
22	bjp	exon	40353333	40353419	2	+	.	gene_id "ENSG00000239900"; transcript_id "ENSE00003755478"
22	bjp	exon	40353824	40354327	2	+	.	gene_id "ENSG00000239900"; transcript_id "ENSG00000239900.2_M3"
22	bjp	exon	40360402	40360492	2	+	.	gene_id "ENSG00000239900"; transcript_id "ENSG00000239900.1_M2"
22	bjp	exon	40361088	40361342	2	+	.	gene_id "ENSG00000239900"; transcript_id "ENSG00000239900.3_M3"
22	bjp	exon	40361488	40361677	2	+	.	gene_id "ENSG00000239900"; transcript_id "ENSG00000239900.1_M5"
22	bjp	exon	40364276	40364365	2	+	.	gene_id "ENSG00000239900"; transcript_id "ENSG00000239900.2_M2"
22	bjp	exon	40364558	40365056	2	+	.	gene_id "ENSG00000239900"; transcript_id "ENSG00000239900.2_M4"
22	bjp	exon	40366436	40369367	2	+	.	gene_id "ENSG00000239900"; transcript_id "ENSG00000239900.1_M9"
22	bjp	exon	40370591	40370688	2	+	.	gene_id "ENSG00000100359"; transcript_id "ENSG00000100359.1_M3"
22	bjp	exon	40372664	40372949	2	-	.	gene_id "ENSG00000229999"; transcript_id "ENSG00000229999.1_M3"
22	bjp	exon	40373346	40373535	2	+	.	gene_id "ENSG00000239900"; transcript_id "ENSE00003798187"
22	bjp	exon	40376264	40376515	2	-	.	gene_id "ENSG00000229999"; transcript_id "ENSE00003710196"
22	bjp	exon	40378170	40378263	2	-	.	gene_id "ENSG00000229999"; transcript_id "ENSE00002970515"
22	bjp	exon	40379352	40379466	2	-	.	gene_id "ENSG00000229999"; transcript_id "ENSE00003703673"
22	bjp	exon	40387219	40387489	2	+	.	gene_id "ENSG00000239900"; transcript_id "ENSG00000239900.3_M2"
22	bjp	exon	40388145	40388290	2	-	.	gene_id "ENSG00000229999"; transcript_id "ENSG00000229999.1_M2"
22	bjp	exon	40390230	40390463	2	+	.	gene_id "ENSG00000239900"; transcript_id "ENSE00001896352"
22	bjp	exon	40400696	40400813	2	+	.	gene_id "ENSG00000100359"; transcript_id "ENSE00003487177"
22	bjp	exon	40401593	40401675	2	+	.	gene_id "ENSG00000100359"; transcript_id "ENSE00003471105"
22	bjp	exon	40402139	40402205	2	+	.	gene_id "ENSG00000100359"; transcript_id "ENSE00003602498"
22	bjp	exon	40404113	40404455	2	+	.	gene_id "ENSG00000100359"; transcript_id "ENSG00000100359.1_M2"
22	bjp	exon	40404557	40404664	2	+	.	gene_id "ENSG00000100359"; transcript_id "ENSE00003540862"
22	bjp	exon	40405141	40405284	2	+	.	gene_id "ENSG00000100359"; transcript_id "ENSE00003565690"
22	bjp	exon	40405649	40405844	2	+	.	gene_id "ENSG00000100359"; transcript_id "ENSE00003481451"
22	bjp	exon	40406078	40406223	2	+	.	gene_id "ENSG00000100359"; transcript_id "ENSG00000100359.2_M2"
22	bjp	exon	40406438	40408429	2	+	.	gene_id "ENSG00000100359"; transcript_id "ENSG00000100359.1_M18"
22	bjp	exon	40408627	40408697	2	+	.	gene_id "ENSG00000100359"; transcript_id "ENSG00000100359.3_M2"
22	bjp	exon	40408794	40409372	2	+	.	gene_id "ENSG00000100359"; transcript_id "ENSG00000100359.1_M7"
22	bjp	exon	40409465	40409681	2	+	.	gene_id "ENSG00000100359"; transcript_id "ENSG00000100359.1_M4"
22	bjp	exon	40410055	40410280	2	+	.	gene_id "ENSG00000100359"; transcript_id "ENSG00000100359.2_M4"
22	bjp	exon	40410290	40412892	2	-	.	gene_id "ENSG00000196588"; transcript_id "ENSG00000196588.1_M7"
22	bjp	exon	40415003	40415445	2	+	.	gene_id "ENSG00000272834"; transcript_id "ENSE00003711479"
22	bjp	exon	40416976	40417046	2	-	.	gene_id "ENSG00000196588"; transcript_id "ENSG00000196588.1_M2"
22	bjp	exon	40417341	40417734	2	-	.	gene_id "ENSG00000196588"; transcript_id "ENSG00000196588.2_M2"
22	bjp	exon	40418374	40419384	2	-	.	gene_id "ENSG00000196588"; transcript_id "ENSE00000654904"
22	bjp	exon	40420405	40420576	2	-	.	gene_id "ENSG00000196588"; transcript_id "ENSE00000654905"
22	bjp	exon	40420847	40421100	2	-	.	gene_id "ENSG00000196588"; transcript_id "ENSE00000654907"
22	bjp	exon	40423536	40423685	2	-	.	gene_id "ENSG00000196588"; transcript_id "ENSE00000654908"
22	bjp	exon	40424206	40424381	2	-	.	gene_id "ENSG00000196588"; transcript_id "ENSE00000654909"
22	bjp	exon	40429351	40429767	2	-	.	gene_id "ENSG00000196588"; transcript_id "ENSG00000196588.3_M2"
22	bjp	exon	40431405	40431480	2	-	.	gene_id "ENSG00000196588"; transcript_id "ENSE00003786964"
22	bjp	exon	40433136	40433324	2	+	.	gene_id "ENSG00000227413"; transcript_id "ENSE00001805286"
22	bjp	exon	40433476	40433641	2	+	.	gene_id "ENSG00000227413"; transcript_id "ENSE00001761668"
22	bjp	exon	40435499	40435554	2	-	.	gene_id "ENSG00000196588"; transcript_id "ENSE00000880410"
22	bjp	exon	40436301	40436310	2	-	.	gene_id "ENSG00000196588"; transcript_id "ENSE00003721565"
22	bjp	exon	40463221	40463434	2	-	.	gene_id "ENSG00000196588"; transcript_id "ENSG00000196588.1_M4"
22	bjp	exon	40519464	40519612	2	-	.	gene_id "ENSG00000196588"; transcript_id "ENSG00000196588.4_M2"
22	bjp	exon	40521800	40522973	2	+	.	gene_id "ENSG00000232564"; transcript_id "ENSE00001735873"
22	bjp	exon	40523366	40523440	2	+	.	gene_id "ENSG00000232564"; transcript_id "ENSE00001664407"
22	bjp	exon	40523525	40523718	2	+	.	gene_id "ENSG00000232564"; transcript_id "ENSE00001784712"
22	bjp	exon	40526219	40526707	2	+	.	gene_id "ENSG00000232564"; transcript_id "ENSE00001775335"
22	bjp	exon	40533590	40533880	2	-	.	gene_id "ENSG00000196588"; transcript_id "ENSG00000196588.5_M2"
22	bjp	exon	40552106	40552367	2	-	.	gene_id "ENSG00000196588"; transcript_id "ENSG00000196588.6_M2"
22	bjp	exon	40569286	40569432	2	+	.	gene_id "ENSG00000172912"; transcript_id "ENSE00001625924"
22	bjp	exon	40569783	40569895	2	+	.	gene_id "ENSG00000172912"; transcript_id "ENSE00001203343"
22	bjp	exon	40586700	40588003	2	-	.	gene_id "ENSG00000230071"; transcript_id "ENSE00001750533"
22	bjp	exon	40594674	40594735	2	-	.	gene_id "ENSG00000196588"; transcript_id "ENSE00001177542"
22	bjp	exon	40636478	40636702	2	-	.	gene_id "ENSG00000196588"; transcript_id "ENSG00000196588.2_M4"
22	bjp	exon	40673484	40674451	2	-	.	gene_id "ENSG00000231907"; transcript_id "ENSE00001613776"
22	bjp	exon	40678750	40679734	2	+	.	gene_id "ENSG00000128285"; transcript_id "ENSG00000128285.1_M3"
22	bjp	exon	40680107	40680216	2	+	.	gene_id "ENSG00000128285"; transcript_id "ENSE00001908387"
22	bjp	exon	40680949	40682814	2	+	.	gene_id "ENSG00000128285"; transcript_id "ENSG00000128285.1_M5"
22	bjp	exon	40769630	40770981	2	-	.	gene_id "ENSG00000100372"; transcript_id "ENSG00000100372.1_M4"
22	bjp	exon	40773937	40774019	2	-	.	gene_id "ENSG00000100372"; transcript_id "ENSE00003518497"
22	bjp	exon	40776190	40776308	2	-	.	gene_id "ENSG00000100372"; transcript_id "ENSE00001796981"
22	bjp	exon	40777040	40777135	2	-	.	gene_id "ENSG00000100372"; transcript_id "ENSG00000100372.1_M2"
22	bjp	exon	40777228	40777373	2	-	.	gene_id "ENSG00000100372"; transcript_id "ENSG00000100372.2_M4"
22	bjp	exon	40779009	40780255	2	-	.	gene_id "ENSG00000100372"; transcript_id "ENSG00000100372.1_M7"
22	bjp	exon	40784513	40784604	2	-	.	gene_id "ENSG00000100372"; transcript_id "ENSE00001744232"
22	bjp	exon	40788777	40789267	2	-	.	gene_id "ENSG00000230769"; transcript_id "ENSE00001600901"
22	bjp	exon	40792525	40792676	2	-	.	gene_id "ENSG00000100372"; transcript_id "ENSG00000100372.1_M3"
22	bjp	exon	40794514	40794580	2	-	.	gene_id "ENSG00000100372"; transcript_id "ENSE00003495818"
22	bjp	exon	40797254	40797336	2	-	.	gene_id "ENSG00000100372"; transcript_id "ENSG00000100372.2_M2"
22	bjp	exon	40798039	40798285	2	+	.	gene_id "ENSG00000233603"; transcript_id "ENSE00001799786"
22	bjp	exon	40799023	40799083	2	-	.	gene_id "ENSG00000100372"; transcript_id "ENSG00000100372.3_M2"
22	bjp	exon	40813883	40813958	2	-	.	gene_id "ENSG00000266594"; transcript_id "ENSE00002710455"
22	bjp	exon	40817203	40817377	2	-	.	gene_id "ENSG00000100372"; transcript_id "ENSE00001930724"
22	bjp	exon	40819195	40819399	2	-	.	gene_id "ENSG00000100372"; transcript_id "ENSG00000100372.1_M14"
22	bjp	exon	40832087	40832216	2	-	.	gene_id "ENSG00000100380"; transcript_id "ENSE00001647643"
22	bjp	exon	40835393	40835949	2	-	.	gene_id "ENSG00000100380"; transcript_id "ENSG00000100380.1_M5"
22	bjp	exon	40854538	40854598	2	-	.	gene_id "ENSG00000100380"; transcript_id "ENSE00001775197"
22	bjp	exon	40856431	40857022	2	-	.	gene_id "ENSG00000100380"; transcript_id "ENSG00000100380.2_M3"
22	bjp	exon	40857077	40857245	2	+	.	gene_id "ENSG00000196236"; transcript_id "ENSG00000196236.1_M5"
22	bjp	exon	40859549	40860677	2	-	.	gene_id "ENSG00000172404"; transcript_id "ENSE00001267800_F1"
22	bjp	exon	40868999	40869115	2	+	.	gene_id "ENSG00000196236"; transcript_id "ENSE00003515949"
22	bjp	exon	40870048	40870343	2	+	.	gene_id "ENSG00000196236"; transcript_id "ENSG00000196236.2_M2"
22	bjp	exon	40881770	40882177	2	+	.	gene_id "ENSG00000196236"; transcript_id "ENSG00000196236.3_M2"
22	bjp	exon	40886313	40886515	2	+	.	gene_id "ENSG00000196236"; transcript_id "ENSE00003635120"
22	bjp	exon	40907587	40907649	2	+	.	gene_id "ENSG00000196236"; transcript_id "ENSE00003485855"
22	bjp	exon	40909122	40909235	2	+	.	gene_id "ENSG00000196236"; transcript_id "ENSE00003500565"
22	bjp	exon	40914239	40914324	2	+	.	gene_id "ENSG00000196236"; transcript_id "ENSE00003499810"
22	bjp	exon	40917111	40917381	2	+	.	gene_id "ENSG00000273979"; transcript_id "ENSE00003744603"
22	bjp	exon	40922333	40922513	2	+	.	gene_id "ENSG00000196236"; transcript_id "ENSE00003470762"
22	bjp	exon	40924362	40924482	2	+	.	gene_id "ENSG00000196236"; transcript_id "ENSE00003571075"
22	bjp	exon	40926269	40932815	2	+	.	gene_id "ENSG00000196236"; transcript_id "ENSG00000196236.4_M2"
22	bjp	exon	40951347	40951476	2	+	.	gene_id "ENSG00000100387"; transcript_id "ENSG00000100387.1_M2"
22	bjp	exon	40964047	40964411	2	+	.	gene_id "ENSG00000100387"; transcript_id "ENSG00000100387.2_M2"
22	bjp	exon	40966201	40967884	2	+	.	gene_id "ENSG00000100387"; transcript_id "ENSG00000100387.3_M2"
22	bjp	exon	40972476	40973309	2	+	.	gene_id "ENSG00000100387"; transcript_id "ENSG00000100387.4_M2"
22	bjp	exon	41045497	41045591	2	+	.	gene_id "ENSG00000222698"; transcript_id "ENSE00001590584"
22	bjp	exon	41065554	41065646	2	-	.	gene_id "ENSG00000199515"; transcript_id "ENSE00001808890"
22	bjp	exon	41074180	41075239	2	-	.	gene_id "ENSG00000213857"; transcript_id "ENSE00001637489"
22	bjp	exon	41091786	41092512	2	+	.	gene_id "ENSG00000100393"; transcript_id "ENSE00001343011_F1"
22	bjp	exon	41092567	41093098	2	+	.	gene_id "ENSG00000100393"; transcript_id "ENSE00001343011_F2"
22	bjp	exon	41108025	41108098	2	+	.	gene_id "ENSG00000100393"; transcript_id "ENSE00003798318"
22	bjp	exon	41125852	41126308	2	+	.	gene_id "ENSG00000100393"; transcript_id "ENSG00000100393.2_M3"
22	bjp	exon	41127487	41127748	2	+	.	gene_id "ENSG00000100393"; transcript_id "ENSG00000100393.1_M2"
22	bjp	exon	41129890	41130003	2	+	.	gene_id "ENSG00000100393"; transcript_id "ENSE00000655024"
22	bjp	exon	41131388	41131633	2	+	.	gene_id "ENSG00000100393"; transcript_id "ENSG00000100393.2_M2"
22	bjp	exon	41135813	41135906	2	+	.	gene_id "ENSG00000100393"; transcript_id "ENSE00000655043"
22	bjp	exon	41137653	41137790	2	+	.	gene_id "ENSG00000100393"; transcript_id "ENSE00000655048"
22	bjp	exon	41140140	41140257	2	+	.	gene_id "ENSG00000100393"; transcript_id "ENSE00000655049"
22	bjp	exon	41141048	41141222	2	+	.	gene_id "ENSG00000100393"; transcript_id "ENSE00000655078"
22	bjp	exon	41146553	41146816	2	+	.	gene_id "ENSG00000100393"; transcript_id "ENSG00000100393.3_M3"
22	bjp	exon	41147837	41147946	2	+	.	gene_id "ENSG00000100393"; transcript_id "ENSG00000100393.3_M2"
22	bjp	exon	41148819	41149175	2	+	.	gene_id "ENSG00000100393"; transcript_id "ENSG00000100393.4_M3"
22	bjp	exon	41149761	41150198	2	+	.	gene_id "ENSG00000100393"; transcript_id "ENSG00000100393.4_M2"
22	bjp	exon	41151833	41152012	2	+	.	gene_id "ENSG00000100393"; transcript_id "ENSE00000880436"
22	bjp	exon	41152206	41152350	2	+	.	gene_id "ENSG00000100393"; transcript_id "ENSE00000880437"
22	bjp	exon	41154995	41155113	2	+	.	gene_id "ENSG00000100393"; transcript_id "ENSE00000880438"
22	bjp	exon	41157169	41157408	2	+	.	gene_id "ENSG00000100393"; transcript_id "ENSG00000100393.5_M2"
22	bjp	exon	41158412	41160419	2	+	.	gene_id "ENSG00000100393"; transcript_id "ENSG00000100393.5_M3"
22	bjp	exon	41160642	41160722	2	+	.	gene_id "ENSG00000100393"; transcript_id "ENSE00001302097"
22	bjp	exon	41162723	41162779	2	+	.	gene_id "ENSG00000100393"; transcript_id "ENSG00000100393.6_M2"
22	bjp	exon	41164053	41164130	2	+	.	gene_id "ENSG00000100393"; transcript_id "ENSE00001307142"
22	bjp	exon	41166599	41166666	2	+	.	gene_id "ENSG00000100393"; transcript_id "ENSE00000655323"
22	bjp	exon	41168217	41168316	2	+	.	gene_id "ENSG00000252859"; transcript_id "ENSE00002089327"
22	bjp	exon	41168449	41168599	2	+	.	gene_id "ENSG00000100393"; transcript_id "ENSE00000655331"
22	bjp	exon	41168721	41168867	2	+	.	gene_id "ENSG00000100393"; transcript_id "ENSE00000655352"
22	bjp	exon	41169190	41169282	2	-	.	gene_id "ENSG00000232754"; transcript_id "ENSE00001779961_F1"
22	bjp	exon	41169330	41169404	2	-	.	gene_id "ENSG00000232754"; transcript_id "ENSE00001779961_F2"
22	bjp	exon	41169503	41169521	2	+	.	gene_id "ENSG00000100393"; transcript_id "ENSE00001730907_F1"
22	bjp	exon	41169582	41169616	2	+	.	gene_id "ENSG00000100393"; transcript_id "ENSE00001730907_F2"
22	bjp	exon	41170406	41170571	2	+	.	gene_id "ENSG00000100393"; transcript_id "ENSE00000655374"
22	bjp	exon	41172499	41172663	2	+	.	gene_id "ENSG00000100393"; transcript_id "ENSE00000655406"
22	bjp	exon	41173623	41173784	2	+	.	gene_id "ENSG00000100393"; transcript_id "ENSE00000655428"
22	bjp	exon	41174591	41174824	2	-	.	gene_id "ENSG00000231993"; transcript_id "ENSE00001708194"
22	bjp	exon	41176059	41176528	2	+	.	gene_id "ENSG00000100393"; transcript_id "ENSG00000100393.7_M2"
22	bjp	exon	41176773	41180079	2	+	.	gene_id "ENSG00000100393"; transcript_id "ENSG00000100393.8_M2"
22	bjp	exon	41189727	41190188	2	-	.	gene_id "ENSG00000215771"; transcript_id "ENSE00001761717"
22	bjp	exon	41195482	41195521	2	-	.	gene_id "ENSG00000231993"; transcript_id "ENSE00001763890"
22	bjp	exon	41197274	41197456	2	-	.	gene_id "ENSG00000231993"; transcript_id "ENSE00001593975"
22	bjp	exon	41205205	41205386	2	+	.	gene_id "ENSG00000100395"; transcript_id "ENSG00000100395.1_M7"
22	bjp	exon	41206007	41206125	2	+	.	gene_id "ENSG00000100395"; transcript_id "ENSE00001937631"
22	bjp	exon	41208315	41208457	2	+	.	gene_id "ENSG00000100395"; transcript_id "ENSE00001229195"
22	bjp	exon	41209122	41209695	2	-	.	gene_id "ENSG00000235513"; transcript_id "ENSG00000235513.1_M2"
22	bjp	exon	41209952	41210008	2	+	.	gene_id "ENSG00000100395"; transcript_id "ENSE00001625305_F1"
22	bjp	exon	41213630	41213850	2	-	.	gene_id "ENSG00000235513"; transcript_id "ENSE00001673973_F1"
22	bjp	exon	41214027	41214703	2	-	.	gene_id "ENSG00000235513"; transcript_id "ENSE00001673973_F2"
22	bjp	exon	41216139	41216262	2	+	.	gene_id "ENSG00000100395"; transcript_id "ENSE00003466954"
22	bjp	exon	41217032	41217122	2	-	.	gene_id "ENSG00000235513"; transcript_id "ENSG00000235513.2_M2"
22	bjp	exon	41217628	41219536	2	+	.	gene_id "ENSG00000100395"; transcript_id "ENSG00000100395.1_M2"
22	bjp	exon	41220734	41220868	2	+	.	gene_id "ENSG00000100395"; transcript_id "ENSE00003527268"
22	bjp	exon	41221199	41221367	2	+	.	gene_id "ENSG00000100395"; transcript_id "ENSG00000100395.2_M2"
22	bjp	exon	41224020	41224251	2	+	.	gene_id "ENSG00000100395"; transcript_id "ENSG00000100395.3_M2"
22	bjp	exon	41224725	41224801	2	+	.	gene_id "ENSG00000100395"; transcript_id "ENSE00003518766"
22	bjp	exon	41224967	41225071	2	+	.	gene_id "ENSG00000100395"; transcript_id "ENSE00003540788"
22	bjp	exon	41225794	41225941	2	+	.	gene_id "ENSG00000100395"; transcript_id "ENSE00003522971"
22	bjp	exon	41226662	41226744	2	+	.	gene_id "ENSG00000100395"; transcript_id "ENSE00003541555"
22	bjp	exon	41227089	41227869	2	+	.	gene_id "ENSG00000100395"; transcript_id "ENSG00000100395.1_M5"
22	bjp	exon	41229510	41229539	2	-	.	gene_id "ENSG00000100399"; transcript_id "ENSG00000100399.1_M2"
22	bjp	exon	41229657	41229730	2	-	.	gene_id "ENSG00000100399"; transcript_id "ENSG00000100399.2_M2"
22	bjp	exon	41230139	41231271	2	+	.	gene_id "ENSG00000100395"; transcript_id "ENSG00000100395.1_M3"
22	bjp	exon	41235140	41235343	2	-	.	gene_id "ENSG00000100399"; transcript_id "ENSG00000100399.1_M3"
22	bjp	exon	41236484	41236650	2	-	.	gene_id "ENSG00000100399"; transcript_id "ENSG00000100399.3_M2"
22	bjp	exon	41237176	41238885	2	-	.	gene_id "ENSG00000100399"; transcript_id "ENSG00000100399.4_M2"
22	bjp	exon	41239443	41239621	2	-	.	gene_id "ENSG00000100399"; transcript_id "ENSG00000100399.5_M2"
22	bjp	exon	41240817	41240934	2	-	.	gene_id "ENSG00000100399"; transcript_id "ENSG00000100399.6_M2"
22	bjp	exon	41245611	41246672	2	-	.	gene_id "ENSG00000100401"; transcript_id "ENSG00000100401.1_M2"
22	bjp	exon	41249330	41249451	2	-	.	gene_id "ENSG00000100401"; transcript_id "ENSE00003125624"
22	bjp	exon	41249729	41249817	2	-	.	gene_id "ENSG00000100401"; transcript_id "ENSE00003129660"
22	bjp	exon	41251007	41251109	2	-	.	gene_id "ENSG00000100401"; transcript_id "ENSE00001635042"
22	bjp	exon	41252872	41252991	2	-	.	gene_id "ENSG00000100401"; transcript_id "ENSE00001786527"
22	bjp	exon	41252992	41253050	2	-	.	gene_id "ENSG00000274552"; transcript_id "ENSE00003720763"
22	bjp	exon	41254308	41254494	2	-	.	gene_id "ENSG00000100401"; transcript_id "ENSE00001615125"
22	bjp	exon	41256021	41256105	2	-	.	gene_id "ENSG00000100401"; transcript_id "ENSE00003784274"
22	bjp	exon	41256191	41256290	2	-	.	gene_id "ENSG00000100401"; transcript_id "ENSE00001388340"
22	bjp	exon	41256711	41256824	2	-	.	gene_id "ENSG00000100401"; transcript_id "ENSE00000655554"
22	bjp	exon	41257948	41258106	2	-	.	gene_id "ENSG00000100401"; transcript_id "ENSE00000655562"
22	bjp	exon	41261446	41261580	2	-	.	gene_id "ENSG00000100401"; transcript_id "ENSE00000655571"
22	bjp	exon	41264664	41264843	2	-	.	gene_id "ENSG00000100401"; transcript_id "ENSG00000100401.2_M2"
22	bjp	exon	41268097	41268156	2	-	.	gene_id "ENSG00000100401"; transcript_id "ENSE00003787580"
22	bjp	exon	41274600	41274727	2	-	.	gene_id "ENSG00000100401"; transcript_id "ENSG00000100401.3_M2"
22	bjp	exon	41280933	41282514	2	-	.	gene_id "ENSG00000100401"; transcript_id "ENSG00000100401.1_M5"
22	bjp	exon	41284901	41285153	2	-	.	gene_id "ENSG00000100401"; transcript_id "ENSE00001564220"
22	bjp	exon	41285363	41285965	2	-	.	gene_id "ENSG00000100401"; transcript_id "ENSG00000100401.4_M2"
22	bjp	exon	41285986	41286251	2	-	.	gene_id "ENSG00000100401"; transcript_id "ENSE00001525423"
22	bjp	exon	41301522	41301772	2	+	.	gene_id "ENSG00000100403"; transcript_id "ENSG00000100403.1_M2"
22	bjp	exon	41320655	41320713	2	+	.	gene_id "ENSG00000100403"; transcript_id "ENSE00003530265"
22	bjp	exon	41325564	41325597	2	+	.	gene_id "ENSG00000100403"; transcript_id "ENSE00003534385"
22	bjp	exon	41325721	41325918	2	+	.	gene_id "ENSG00000100403"; transcript_id "ENSE00003551094"
22	bjp	exon	41327206	41327364	2	+	.	gene_id "ENSG00000100403"; transcript_id "ENSE00003478521"
22	bjp	exon	41330023	41330103	2	+	.	gene_id "ENSG00000100403"; transcript_id "ENSE00003546336"
22	bjp	exon	41338313	41338355	2	+	.	gene_id "ENSG00000100403"; transcript_id "ENSE00001382058"
22	bjp	exon	41339001	41339191	2	+	.	gene_id "ENSG00000100403"; transcript_id "ENSE00000655648"
22	bjp	exon	41339816	41340137	2	+	.	gene_id "ENSG00000100403"; transcript_id "ENSE00000655656"
22	bjp	exon	41341088	41341146	2	+	.	gene_id "ENSG00000100403"; transcript_id "ENSE00000655666"
22	bjp	exon	41342529	41342628	2	+	.	gene_id "ENSG00000100403"; transcript_id "ENSE00000655675"
22	bjp	exon	41343415	41343576	2	+	.	gene_id "ENSG00000100403"; transcript_id "ENSE00000655683"
22	bjp	exon	41346003	41346208	2	+	.	gene_id "ENSG00000100403"; transcript_id "ENSE00000655685"
22	bjp	exon	41348067	41348167	2	+	.	gene_id "ENSG00000100403"; transcript_id "ENSE00000655690"
22	bjp	exon	41349120	41349301	2	+	.	gene_id "ENSG00000100403"; transcript_id "ENSE00000655697"
22	bjp	exon	41351561	41351646	2	+	.	gene_id "ENSG00000100403"; transcript_id "ENSE00001243074"
22	bjp	exon	41355469	41355602	2	+	.	gene_id "ENSG00000100403"; transcript_id "ENSE00000655717"
22	bjp	exon	41355757	41355862	2	+	.	gene_id "ENSG00000100403"; transcript_id "ENSE00000655723"
22	bjp	exon	41355954	41356062	2	+	.	gene_id "ENSG00000100403"; transcript_id "ENSE00000655726"
22	bjp	exon	41356343	41356476	2	+	.	gene_id "ENSG00000100403"; transcript_id "ENSE00000655728"
22	bjp	exon	41356645	41356808	2	+	.	gene_id "ENSG00000100403"; transcript_id "ENSE00000655731"
22	bjp	exon	41357177	41360147	2	+	.	gene_id "ENSG00000100403"; transcript_id "ENSE00001309276"
22	bjp	exon	41367333	41367599	2	+	.	gene_id "ENSG00000167074"; transcript_id "ENSE00001546962"
22	bjp	exon	41377177	41377283	2	-	.	gene_id "ENSG00000199865"; transcript_id "ENSE00001807512"
22	bjp	exon	41381929	41382201	2	+	.	gene_id "ENSG00000167074"; transcript_id "ENSE00001860832"
22	bjp	exon	41387351	41387668	2	+	.	gene_id "ENSG00000167074"; transcript_id "ENSE00000655754"
22	bjp	exon	41394096	41394316	2	+	.	gene_id "ENSG00000167074"; transcript_id "ENSG00000167074.1_M2"
22	bjp	exon	41395745	41399326	2	+	.	gene_id "ENSG00000167074"; transcript_id "ENSG00000167074.2_M2"
22	bjp	exon	41430934	41431375	2	+	.	gene_id "ENSG00000273424"; transcript_id "ENSE00003706318"
22	bjp	exon	41433492	41437407	2	-	.	gene_id "ENSG00000183864"; transcript_id "ENSG00000183864.1_M2"
22	bjp	exon	41446375	41447023	2	-	.	gene_id "ENSG00000183864"; transcript_id "ENSG00000183864.2_M2"
22	bjp	exon	41468020	41468147	2	-	.	gene_id "ENSG00000100410"; transcript_id "ENSG00000100410.1_M2"
22	bjp	exon	41468455	41468499	2	-	.	gene_id "ENSG00000100410"; transcript_id "ENSE00001927153"
22	bjp	exon	41468602	41468725	2	-	.	gene_id "ENSG00000100410"; transcript_id "ENSG00000100410.2_M2"
22	bjp	exon	41469125	41469508	2	+	.	gene_id "ENSG00000100412"; transcript_id "ENSG00000100412.1_M3"
22	bjp	exon	41507791	41508049	2	+	.	gene_id "ENSG00000100412"; transcript_id "ENSG00000100412.2_M3"
22	bjp	exon	41511876	41512287	2	+	.	gene_id "ENSG00000100412"; transcript_id "ENSG00000100412.3_M3"
22	bjp	exon	41515766	41516123	2	+	.	gene_id "ENSG00000100412"; transcript_id "ENSG00000100412.1_M4"
22	bjp	exon	41517297	41517452	2	+	.	gene_id "ENSG00000100412"; transcript_id "ENSE00001855138"
22	bjp	exon	41521299	41521590	2	+	.	gene_id "ENSG00000100412"; transcript_id "ENSE00001855556"
22	bjp	exon	41522830	41522987	2	+	.	gene_id "ENSG00000100412"; transcript_id "ENSE00000655866"
22	bjp	exon	41524846	41524968	2	+	.	gene_id "ENSG00000100412"; transcript_id "ENSE00000655877"
22	bjp	exon	41525804	41526261	2	-	.	gene_id "ENSG00000100413"; transcript_id "ENSG00000100413.1_M2"
22	bjp	exon	41526454	41527287	2	-	.	gene_id "ENSG00000100413"; transcript_id "ENSG00000100413.2_M2"
22	bjp	exon	41527421	41527900	2	-	.	gene_id "ENSG00000100413"; transcript_id "ENSG00000100413.3_M2"
22	bjp	exon	41528023	41528478	2	-	.	gene_id "ENSG00000100413"; transcript_id "ENSG00000100413.4_M2"
22	bjp	exon	41528990	41529336	2	-	.	gene_id "ENSG00000100413"; transcript_id "ENSG00000100413.1_M6"
22	bjp	exon	41530687	41530888	2	-	.	gene_id "ENSG00000100413"; transcript_id "ENSE00003526190"
22	bjp	exon	41532094	41532157	2	-	.	gene_id "ENSG00000100413"; transcript_id "ENSG00000100413.5_M2"
22	bjp	exon	41532604	41532745	2	-	.	gene_id "ENSG00000100413"; transcript_id "ENSG00000100413.1_M3"
22	bjp	exon	41533522	41533687	2	-	.	gene_id "ENSG00000100413"; transcript_id "ENSE00001686214"
22	bjp	exon	41539143	41540795	2	-	.	gene_id "ENSG00000100413"; transcript_id "ENSG00000100413.6_M2"
22	bjp	exon	41543752	41544489	2	-	.	gene_id "ENSG00000100413"; transcript_id "ENSG00000100413.1_M9"
22	bjp	exon	41560763	41561183	2	+	.	gene_id "ENSG00000172346"; transcript_id "ENSE00001418666"
22	bjp	exon	41571843	41572141	2	+	.	gene_id "ENSG00000172346"; transcript_id "ENSG00000172346.1_M2"
22	bjp	exon	41573655	41573777	2	+	.	gene_id "ENSG00000172346"; transcript_id "ENSE00001176052"
22	bjp	exon	41574733	41576666	2	+	.	gene_id "ENSG00000172346"; transcript_id "ENSE00001211796"
22	bjp	exon	41576894	41577268	2	-	.	gene_id "ENSG00000100417"; transcript_id "ENSG00000100417.1_M4"
22	bjp	exon	41577808	41577923	2	-	.	gene_id "ENSG00000100417"; transcript_id "ENSE00003515655"
22	bjp	exon	41578806	41580689	2	-	.	gene_id "ENSG00000100417"; transcript_id "ENSG00000100417.1_M2"
22	bjp	exon	41583959	41585402	2	-	.	gene_id "ENSG00000100417"; transcript_id "ENSG00000100417.1_M8"
22	bjp	exon	41586076	41586193	2	-	.	gene_id "ENSG00000100417"; transcript_id "ENSG00000100417.2_M2"
22	bjp	exon	41586297	41586430	2	-	.	gene_id "ENSG00000100417"; transcript_id "ENSE00001854044"
22	bjp	exon	41589052	41589890	2	-	.	gene_id "ENSG00000100417"; transcript_id "ENSG00000100417.2_M8"
22	bjp	exon	41723943	41724073	2	+	.	gene_id "ENSG00000167077"; transcript_id "ENSE00003576780"
22	bjp	exon	41729665	41729779	2	+	.	gene_id "ENSG00000167077"; transcript_id "ENSE00003533832"
22	bjp	exon	41730521	41730637	2	+	.	gene_id "ENSG00000167077"; transcript_id "ENSE00003531999"
22	bjp	exon	41732245	41732344	2	+	.	gene_id "ENSG00000167077"; transcript_id "ENSE00003677969"
22	bjp	exon	41732469	41732603	2	+	.	gene_id "ENSG00000167077"; transcript_id "ENSE00003552644"
22	bjp	exon	41743080	41743194	2	+	.	gene_id "ENSG00000167077"; transcript_id "ENSE00003513520"
22	bjp	exon	41744973	41745064	2	+	.	gene_id "ENSG00000167077"; transcript_id "ENSE00003543901"
22	bjp	exon	41745885	41746026	2	+	.	gene_id "ENSG00000167077"; transcript_id "ENSE00003528194"
22	bjp	exon	41748107	41748218	2	+	.	gene_id "ENSG00000167077"; transcript_id "ENSE00003546118"
22	bjp	exon	41752460	41752651	2	+	.	gene_id "ENSG00000167077"; transcript_id "ENSG00000167077.1_M4"
22	bjp	exon	41753583	41754046	2	+	.	gene_id "ENSG00000167077"; transcript_id "ENSG00000167077.2_M2"
22	bjp	exon	41758365	41758547	2	+	.	gene_id "ENSG00000167077"; transcript_id "ENSG00000167077.1_M3"
22	bjp	exon	41763174	41763321	2	+	.	gene_id "ENSG00000167077"; transcript_id "ENSG00000167077.3_M2"
22	bjp	exon	41767576	41767608	2	+	.	gene_id "ENSG00000167077"; transcript_id "ENSE00002234829"
22	bjp	exon	41770686	41770961	2	+	.	gene_id "ENSG00000167077"; transcript_id "ENSG00000167077.2_M3"
22	bjp	exon	41774180	41774498	2	+	.	gene_id "ENSG00000167077"; transcript_id "ENSE00001941274"
22	bjp	exon	41776047	41776267	2	+	.	gene_id "ENSG00000167077"; transcript_id "ENSG00000167077.2_M4"
22	bjp	exon	41778708	41778877	2	+	.	gene_id "ENSG00000167077"; transcript_id "ENSG00000167077.4_M2"
22	bjp	exon	41781284	41781845	2	+	.	gene_id "ENSG00000167077"; transcript_id "ENSG00000167077.1_M9"
22	bjp	exon	41784339	41784420	2	+	.	gene_id "ENSG00000167077"; transcript_id "ENSG00000167077.5_M2"
22	bjp	exon	41784608	41784783	2	+	.	gene_id "ENSG00000167077"; transcript_id "ENSE00003475368"
22	bjp	exon	41793829	41793910	2	+	.	gene_id "ENSG00000167077"; transcript_id "ENSE00003458521"
22	bjp	exon	41794371	41794477	2	+	.	gene_id "ENSG00000167077"; transcript_id "ENSE00003682591"
22	bjp	exon	41795411	41795542	2	+	.	gene_id "ENSG00000167077"; transcript_id "ENSG00000167077.6_M2"
22	bjp	exon	41795735	41795847	2	+	.	gene_id "ENSG00000167077"; transcript_id "ENSG00000167077.7_M2"
22	bjp	exon	41799254	41799456	2	+	.	gene_id "ENSG00000167077"; transcript_id "ENSG00000167077.1_M5"
22	bjp	exon	41800679	41800766	2	+	.	gene_id "ENSG00000100147"; transcript_id "ENSE00001175669"
22	bjp	exon	41808875	41808993	2	+	.	gene_id "ENSG00000100147"; transcript_id "ENSE00000911298"
22	bjp	exon	41809879	41810000	2	+	.	gene_id "ENSG00000100147"; transcript_id "ENSE00000656152"
22	bjp	exon	41810207	41810291	2	+	.	gene_id "ENSG00000100147"; transcript_id "ENSE00000656159"
22	bjp	exon	41813264	41813445	2	+	.	gene_id "ENSG00000100147"; transcript_id "ENSE00000911301"
22	bjp	exon	41813751	41813822	2	+	.	gene_id "ENSG00000100147"; transcript_id "ENSE00000880492"
22	bjp	exon	41825698	41826299	2	+	.	gene_id "ENSG00000100147"; transcript_id "ENSG00000100147.1_M2"
22	bjp	exon	41831215	41833078	2	-	.	gene_id "ENSG00000184068"; transcript_id "ENSE00001296773_F1"
22	bjp	exon	41833359	41833980	2	-	.	gene_id "ENSG00000184068"; transcript_id "ENSE00001296773_F2"
22	bjp	exon	41834443	41834665	2	-	.	gene_id "ENSG00000184068"; transcript_id "ENSE00001317858"
22	bjp	exon	41866831	41867280	2	+	.	gene_id "ENSG00000198911"; transcript_id "ENSE00001733202"
22	bjp	exon	41868611	41868792	2	+	.	gene_id "ENSG00000198911"; transcript_id "ENSE00001726292"
22	bjp	exon	41870889	41871035	2	+	.	gene_id "ENSG00000198911"; transcript_id "ENSE00001626473"
22	bjp	exon	41873689	41874019	2	+	.	gene_id "ENSG00000198911"; transcript_id "ENSG00000198911.1_M2"
22	bjp	exon	41875337	41875724	2	+	.	gene_id "ENSG00000198911"; transcript_id "ENSG00000198911.1_M3"
22	bjp	exon	41877229	41877421	2	+	.	gene_id "ENSG00000198911"; transcript_id "ENSG00000198911.2_M3"
22	bjp	exon	41877942	41878123	2	+	.	gene_id "ENSG00000198911"; transcript_id "ENSE00001688241"
22	bjp	exon	41878659	41878758	2	+	.	gene_id "ENSG00000198911"; transcript_id "ENSE00001800490"
22	bjp	exon	41880716	41880992	2	+	.	gene_id "ENSG00000198911"; transcript_id "ENSE00003484994"
22	bjp	exon	41884842	41885011	2	+	.	gene_id "ENSG00000198911"; transcript_id "ENSE00003514940"
22	bjp	exon	41885596	41886164	2	+	.	gene_id "ENSG00000198911"; transcript_id "ENSE00001886701"
22	bjp	exon	41886269	41886308	2	+	.	gene_id "ENSG00000198911"; transcript_id "ENSE00001820374"
22	bjp	exon	41891250	41891399	2	+	.	gene_id "ENSG00000198911"; transcript_id "ENSE00001879964"
22	bjp	exon	41893117	41893285	2	+	.	gene_id "ENSG00000198911"; transcript_id "ENSE00003523938"
22	bjp	exon	41894820	41894937	2	+	.	gene_id "ENSG00000198911"; transcript_id "ENSE00003566189"
22	bjp	exon	41897052	41897161	2	+	.	gene_id "ENSG00000198911"; transcript_id "ENSG00000198911.2_M2"
22	bjp	exon	41898649	41899188	2	+	.	gene_id "ENSG00000198911"; transcript_id "ENSG00000198911.3_M3"
22	bjp	exon	41899237	41899553	2	+	.	gene_id "ENSG00000198911"; transcript_id "ENSE00001626119"
22	bjp	exon	41900020	41900498	2	+	.	gene_id "ENSG00000198911"; transcript_id "ENSG00000198911.4_M3"
22	bjp	exon	41900944	41901012	2	+	.	gene_id "ENSG00000207932"; transcript_id "ENSE00001500203"
22	bjp	exon	41902970	41903155	2	+	.	gene_id "ENSG00000198911"; transcript_id "ENSG00000198911.3_M2"
22	bjp	exon	41904535	41904732	2	+	.	gene_id "ENSG00000198911"; transcript_id "ENSE00001768695"
22	bjp	exon	41904863	41904974	2	+	.	gene_id "ENSG00000198911"; transcript_id "ENSG00000198911.4_M2"
22	bjp	exon	41905440	41907308	2	+	.	gene_id "ENSG00000198911"; transcript_id "ENSG00000198911.5_M3"
22	bjp	exon	41909554	41910147	2	-	.	gene_id "ENSG00000234965"; transcript_id "ENSE00003713747"
22	bjp	exon	41910408	41910554	2	-	.	gene_id "ENSG00000234965"; transcript_id "ENSE00003729754"
22	bjp	exon	41911216	41911349	2	-	.	gene_id "ENSG00000234965"; transcript_id "ENSG00000234965.1_M2"
22	bjp	exon	41914138	41914667	2	-	.	gene_id "ENSG00000234965"; transcript_id "ENSG00000234965.2_M2"
22	bjp	exon	41922023	41923221	2	-	.	gene_id "ENSG00000159958"; transcript_id "ENSE00002600363_F1"
22	bjp	exon	41923298	41925554	2	-	.	gene_id "ENSG00000159958"; transcript_id "ENSE00002600363_F2"
22	bjp	exon	41926101	41926331	2	-	.	gene_id "ENSG00000159958"; transcript_id "ENSE00001048605"
22	bjp	exon	41926638	41926818	2	-	.	gene_id "ENSG00000159958"; transcript_id "ENSE00001175504"
22	bjp	exon	41938721	41939196	2	-	.	gene_id "ENSG00000100162"; transcript_id "ENSG00000100162.1_M4"
22	bjp	exon	41940139	41940219	2	-	.	gene_id "ENSG00000100162"; transcript_id "ENSE00001910486"
22	bjp	exon	41943610	41943701	2	-	.	gene_id "ENSG00000100162"; transcript_id "ENSE00003674218"
22	bjp	exon	41944921	41945389	2	-	.	gene_id "ENSG00000100162"; transcript_id "ENSG00000100162.1_M3"
22	bjp	exon	41945913	41946005	2	-	.	gene_id "ENSG00000100162"; transcript_id "ENSE00003477084"
22	bjp	exon	41946308	41946729	2	-	.	gene_id "ENSG00000100162"; transcript_id "ENSG00000100162.1_M5"
22	bjp	exon	41947020	41947164	2	-	.	gene_id "ENSG00000100162"; transcript_id "ENSG00000100162.2_M4"
22	bjp	exon	41957670	41958933	2	+	.	gene_id "ENSG00000205704"; transcript_id "ENSG00000205704.2_M2"
22	bjp	exon	41981304	41981555	2	-	.	gene_id "ENSG00000224883"; transcript_id "ENSE00001718177"
22	bjp	exon	41981645	41981745	2	+	.	gene_id "ENSG00000100167"; transcript_id "ENSE00003488876_F1"
22	bjp	exon	41981837	41981938	2	-	.	gene_id "ENSG00000224883"; transcript_id "ENSE00001782197_F1"
22	bjp	exon	41982148	41982217	2	-	.	gene_id "ENSG00000224883"; transcript_id "ENSE00001783327"
22	bjp	exon	41985642	41986112	2	+	.	gene_id "ENSG00000100167"; transcript_id "ENSG00000100167.1_M2"
22	bjp	exon	41987206	41987287	2	+	.	gene_id "ENSG00000100167"; transcript_id "ENSE00003605481"
22	bjp	exon	41987622	41987759	2	+	.	gene_id "ENSG00000100167"; transcript_id "ENSG00000100167.2_M2"
22	bjp	exon	41989567	41989684	2	+	.	gene_id "ENSG00000100167"; transcript_id "ENSG00000100167.1_M3"
22	bjp	exon	41991573	41991668	2	+	.	gene_id "ENSG00000100167"; transcript_id "ENSG00000100167.3_M2"
22	bjp	exon	41992664	41992763	2	+	.	gene_id "ENSG00000100167"; transcript_id "ENSE00003464447"
22	bjp	exon	41994290	41994341	2	+	.	gene_id "ENSG00000100167"; transcript_id "ENSE00003555316"
22	bjp	exon	41994621	41998221	2	+	.	gene_id "ENSG00000100167"; transcript_id "ENSG00000100167.1_M5"
22	bjp	exon	41998725	41998880	2	+	.	gene_id "ENSG00000183066"; transcript_id "ENSG00000183066.1_M4"
22	bjp	exon	42001700	42001966	2	-	.	gene_id "ENSG00000215347"; transcript_id "ENSE00001621875_F3"
22	bjp	exon	42002660	42003463	2	+	.	gene_id "ENSG00000183066"; transcript_id "ENSE00001904478"
22	bjp	exon	42019311	42019419	2	+	.	gene_id "ENSG00000183066"; transcript_id "ENSE00001314233"
22	bjp	exon	42019662	42019803	2	+	.	gene_id "ENSG00000183066"; transcript_id "ENSG00000183066.1_M3"
22	bjp	exon	42020004	42020096	2	+	.	gene_id "ENSG00000183066"; transcript_id "ENSE00003519538"
22	bjp	exon	42022249	42022356	2	+	.	gene_id "ENSG00000183066"; transcript_id "ENSE00003510090"
22	bjp	exon	42026766	42028475	2	+	.	gene_id "ENSG00000183066"; transcript_id "ENSG00000183066.1_M5"
22	bjp	exon	42029939	42030026	2	+	.	gene_id "ENSG00000183066"; transcript_id "ENSE00001426003"
22	bjp	exon	42030546	42032931	2	+	.	gene_id "ENSG00000183066"; transcript_id "ENSG00000183066.1_M7"
22	bjp	exon	42058290	42058353	2	+	.	gene_id "ENSG00000183066"; transcript_id "ENSE00001668559_F1"
22	bjp	exon	42058457	42060413	2	-	.	gene_id "ENSG00000198951"; transcript_id "ENSG00000198951.1_M3"
22	bjp	exon	42060924	42061067	2	-	.	gene_id "ENSG00000198951"; transcript_id "ENSE00000656357"
22	bjp	exon	42062827	42063024	2	-	.	gene_id "ENSG00000198951"; transcript_id "ENSE00000656363"
22	bjp	exon	42065738	42065899	2	-	.	gene_id "ENSG00000198951"; transcript_id "ENSE00001296419"
22	bjp	exon	42066710	42066804	2	-	.	gene_id "ENSG00000198951"; transcript_id "ENSE00001286066"
22	bjp	exon	42067113	42067290	2	-	.	gene_id "ENSG00000198951"; transcript_id "ENSE00000656366"
22	bjp	exon	42067765	42067936	2	-	.	gene_id "ENSG00000198951"; transcript_id "ENSE00000656371"
22	bjp	exon	42068439	42068574	2	-	.	gene_id "ENSG00000198951"; transcript_id "ENSE00000880509"
22	bjp	exon	42070282	42070842	2	-	.	gene_id "ENSG00000198951"; transcript_id "ENSG00000198951.1_M5"
22	bjp	exon	42074251	42074341	2	+	.	gene_id "ENSG00000177096"; transcript_id "ENSE00001373525"
22	bjp	exon	42074357	42074472	2	+	.	gene_id "ENSG00000177096"; transcript_id "ENSE00001666597"
22	bjp	exon	42075571	42075652	2	+	.	gene_id "ENSG00000177096"; transcript_id "ENSE00001364952"
22	bjp	exon	42076058	42076161	2	-	.	gene_id "ENSG00000238498"; transcript_id "ENSE00001809189"
22	bjp	exon	42077280	42079441	2	+	.	gene_id "ENSG00000177096"; transcript_id "ENSG00000177096.1_M2"
22	bjp	exon	42079691	42079954	2	+	.	gene_id "ENSG00000183172"; transcript_id "ENSG00000183172.1_M3"
22	bjp	exon	42081925	42082225	2	+	.	gene_id "ENSG00000183172"; transcript_id "ENSG00000183172.1_M2"
22	bjp	exon	42083119	42084284	2	+	.	gene_id "ENSG00000183172"; transcript_id "ENSG00000183172.2_M2"
22	bjp	exon	42085525	42086314	2	-	.	gene_id "ENSG00000184983"; transcript_id "ENSG00000184983.1_M3"
22	bjp	exon	42087060	42087335	2	-	.	gene_id "ENSG00000184983"; transcript_id "ENSG00000184983.1_M2"
22	bjp	exon	42089630	42090028	2	-	.	gene_id "ENSG00000270083"; transcript_id "ENSE00003329735"
22	bjp	exon	42090606	42090930	2	-	.	gene_id "ENSG00000184983"; transcript_id "ENSG00000184983.2_M3"
22	bjp	exon	42107765	42108953	2	-	.	gene_id "ENSG00000213790"; transcript_id "ENSE00001524773"
22	bjp	exon	42132603	42132998	2	+	.	gene_id "ENSG00000227370"; transcript_id "ENSE00001612906_F1"
22	bjp	exon	42138106	42138282	2	+	.	gene_id "ENSG00000281538"; transcript_id "ENSE00003767149_F1"
22	bjp	exon	42150163	42150304	2	-	.	gene_id "ENSG00000226450"; transcript_id "ENSE00002339459"
22	bjp	exon	42151472	42151648	2	-	.	gene_id "ENSG00000226450"; transcript_id "ENSE00001702678"
22	bjp	exon	42154825	42155001	2	-	.	gene_id "ENSG00000226450"; transcript_id "ENSE00001712451"
22	bjp	exon	42160013	42161358	2	-	.	gene_id "ENSG00000100207"; transcript_id "ENSG00000100207.1_M3"
22	bjp	exon	42168609	42168736	2	-	.	gene_id "ENSG00000100207"; transcript_id "ENSG00000100207.1_M2"
22	bjp	exon	42169847	42169896	2	-	.	gene_id "ENSG00000100207"; transcript_id "ENSE00002212045"
22	bjp	exon	42179609	42179702	2	-	.	gene_id "ENSG00000100207"; transcript_id "ENSE00002249978"
22	bjp	exon	42209651	42215442	2	-	.	gene_id "ENSG00000100207"; transcript_id "ENSG00000100207.1_M4"
22	bjp	exon	42269753	42270025	2	+	.	gene_id "ENSG00000182057"; transcript_id "ENSG00000182057.1_M3"
22	bjp	exon	42273894	42274862	2	+	.	gene_id "ENSG00000182057"; transcript_id "ENSG00000182057.2_M3"
22	bjp	exon	42274988	42275196	2	+	.	gene_id "ENSG00000182057"; transcript_id "ENSG00000182057.1_M2"
22	bjp	exon	42276355	42276542	2	+	.	gene_id "ENSG00000233903"; transcript_id "ENSE00001752691"
22	bjp	exon	42276696	42277052	2	+	.	gene_id "ENSG00000233903"; transcript_id "ENSE00001679176"
22	bjp	exon	42278188	42278846	2	+	.	gene_id "ENSG00000273366"; transcript_id "ENSE00003704893"
22	bjp	exon	42343479	42343616	2	-	.	gene_id "ENSG00000100207"; transcript_id "ENSE00002049690"
22	bjp	exon	42380410	42385220	2	-	.	gene_id "ENSG00000235568"; transcript_id "ENSE00001802295"
22	bjp	exon	42386989	42387078	2	-	.	gene_id "ENSG00000235568"; transcript_id "ENSE00001762075"
22	bjp	exon	42397858	42397956	2	-	.	gene_id "ENSG00000235568"; transcript_id "ENSE00001722461"
22	bjp	exon	42410277	42410491	2	-	.	gene_id "ENSG00000235568"; transcript_id "ENSE00001772176"
22	bjp	exon	42411407	42411736	2	-	.	gene_id "ENSG00000235568"; transcript_id "ENSE00001620427"
22	bjp	exon	42432237	42432395	2	-	.	gene_id "ENSG00000235568"; transcript_id "ENSG00000235568.1_M2"
22	bjp	exon	42438023	42438332	2	+	.	gene_id "ENSG00000230107"; transcript_id "ENSE00001729945"
22	bjp	exon	42440491	42440604	2	+	.	gene_id "ENSG00000230107"; transcript_id "ENSE00001744368"
22	bjp	exon	42445702	42445816	2	+	.	gene_id "ENSG00000230107"; transcript_id "ENSE00001688347"
22	bjp	exon	42446163	42446195	2	+	.	gene_id "ENSG00000230107"; transcript_id "ENSE00001694093"
22	bjp	exon	42510725	42511815	2	-	.	gene_id "ENSG00000189306"; transcript_id "ENSE00001364018_F2"
22	bjp	exon	42563389	42563481	2	+	.	gene_id "ENSG00000183569"; transcript_id "ENSE00002444356"
22	bjp	exon	42566304	42566338	2	+	.	gene_id "ENSG00000183569"; transcript_id "ENSE00003495681"
22	bjp	exon	42573244	42573633	2	-	.	gene_id "ENSG00000182841"; transcript_id "ENSE00001607497_F1"
22	bjp	exon	42581929	42582038	2	-	.	gene_id "ENSG00000182841"; transcript_id "ENSG00000182841.1_M5"
22	bjp	exon	42583721	42585968	2	-	.	gene_id "ENSG00000100227"; transcript_id "ENSG00000100227.1_M5"
22	bjp	exon	42587506	42587572	2	-	.	gene_id "ENSG00000100227"; transcript_id "ENSE00003544931"
22	bjp	exon	42591955	42592084	2	-	.	gene_id "ENSG00000100227"; transcript_id "ENSE00003640258"
22	bjp	exon	42595537	42595614	2	-	.	gene_id "ENSG00000100227"; transcript_id "ENSG00000100227.1_M2"
22	bjp	exon	42596186	42596365	2	-	.	gene_id "ENSG00000100227"; transcript_id "ENSG00000100227.2_M2"
22	bjp	exon	42597673	42597737	2	-	.	gene_id "ENSG00000100227"; transcript_id "ENSG00000100227.3_M2"
22	bjp	exon	42599698	42599793	2	-	.	gene_id "ENSG00000100227"; transcript_id "ENSE00003487565"
22	bjp	exon	42601970	42602107	2	-	.	gene_id "ENSG00000100227"; transcript_id "ENSG00000100227.4_M2"
22	bjp	exon	42602768	42603160	2	-	.	gene_id "ENSG00000100227"; transcript_id "ENSG00000100227.1_M3"
22	bjp	exon	42603596	42603686	2	-	.	gene_id "ENSG00000100227"; transcript_id "ENSE00001844958"
22	bjp	exon	42614799	42614962	2	-	.	gene_id "ENSG00000100227"; transcript_id "ENSG00000100227.1_M7"
22	bjp	exon	42623789	42623888	2	-	.	gene_id "ENSG00000100243"; transcript_id "ENSE00003611593"
22	bjp	exon	42627304	42627389	2	-	.	gene_id "ENSG00000100243"; transcript_id "ENSE00003635480"
22	bjp	exon	42627605	42627688	2	-	.	gene_id "ENSG00000100243"; transcript_id "ENSG00000100243.1_M2"
22	bjp	exon	42628152	42628281	2	-	.	gene_id "ENSG00000100243"; transcript_id "ENSE00003467953"
22	bjp	exon	42630882	42633348	2	-	.	gene_id "ENSG00000100243"; transcript_id "ENSG00000100243.1_M4"
22	bjp	exon	42636715	42636890	2	-	.	gene_id "ENSG00000100243"; transcript_id "ENSG00000100243.2_M2"
22	bjp	exon	42644390	42644509	2	-	.	gene_id "ENSG00000100243"; transcript_id "ENSE00002292995"
22	bjp	exon	42646641	42647070	2	-	.	gene_id "ENSG00000100243"; transcript_id "ENSG00000100243.1_M5"
22	bjp	exon	42649295	42649568	2	-	.	gene_id "ENSG00000100243"; transcript_id "ENSE00001892790"
22	bjp	exon	42692121	42693997	2	-	.	gene_id "ENSG00000128274"; transcript_id "ENSG00000128274.1_M3"
22	bjp	exon	42694543	42694986	2	-	.	gene_id "ENSG00000128274"; transcript_id "ENSE00001557395"
22	bjp	exon	42695146	42695633	2	-	.	gene_id "ENSG00000128274"; transcript_id "ENSG00000128274.1_M4"
22	bjp	exon	42721165	42721298	2	-	.	gene_id "ENSG00000128274"; transcript_id "ENSE00001843604"
22	bjp	exon	42762860	42762959	2	-	.	gene_id "ENSG00000200448"; transcript_id "ENSE00001438341"
22	bjp	exon	42784817	42784909	2	+	.	gene_id "ENSG00000229608"; transcript_id "ENSE00001605134"
22	bjp	exon	42785388	42785522	2	+	.	gene_id "ENSG00000229608"; transcript_id "ENSE00001800604"
22	bjp	exon	42785833	42785979	2	+	.	gene_id "ENSG00000229608"; transcript_id "ENSE00001743696"
22	bjp	exon	42786262	42786333	2	+	.	gene_id "ENSG00000229608"; transcript_id "ENSE00001648281"
22	bjp	exon	42787023	42787100	2	+	.	gene_id "ENSG00000229608"; transcript_id "ENSE00001656414"
22	bjp	exon	42791814	42793203	2	-	.	gene_id "ENSG00000274717"; transcript_id "ENSE00003734681"
22	bjp	exon	42793536	42793662	2	-	.	gene_id "ENSG00000274717"; transcript_id "ENSE00003739197"
22	bjp	exon	42794235	42794313	2	-	.	gene_id "ENSG00000274717"; transcript_id "ENSE00003719286"
22	bjp	exon	42796502	42797605	2	-	.	gene_id "ENSG00000242247"; transcript_id "ENSG00000242247.1_M2"
22	bjp	exon	42799039	42799160	2	-	.	gene_id "ENSG00000242247"; transcript_id "ENSE00003060445"
22	bjp	exon	42807073	42807163	2	-	.	gene_id "ENSG00000242247"; transcript_id "ENSG00000242247.2_M2"
22	bjp	exon	42808767	42808890	2	-	.	gene_id "ENSG00000242247"; transcript_id "ENSE00003048848"
22	bjp	exon	42810813	42810944	2	-	.	gene_id "ENSG00000242247"; transcript_id "ENSE00003059885"
22	bjp	exon	42817142	42817264	2	-	.	gene_id "ENSG00000242247"; transcript_id "ENSE00003049172"
22	bjp	exon	42817729	42817857	2	-	.	gene_id "ENSG00000242247"; transcript_id "ENSE00002993355"
22	bjp	exon	42822270	42822409	2	-	.	gene_id "ENSG00000242247"; transcript_id "ENSE00003007510"
22	bjp	exon	42823656	42823702	2	-	.	gene_id "ENSG00000242247"; transcript_id "ENSE00003786982"
22	bjp	exon	42826940	42826999	2	-	.	gene_id "ENSG00000242247"; transcript_id "ENSE00003199562"
22	bjp	exon	42831549	42831652	2	-	.	gene_id "ENSG00000242247"; transcript_id "ENSG00000242247.3_M2"
22	bjp	exon	42834242	42834325	2	-	.	gene_id "ENSG00000242247"; transcript_id "ENSE00003033703"
22	bjp	exon	42835362	42835411	2	-	.	gene_id "ENSG00000242247"; transcript_id "ENSE00003036499_F1"
22	bjp	exon	42847234	42847632	2	-	.	gene_id "ENSG00000242247"; transcript_id "ENSG00000242247.4_M2"
22	bjp	exon	42853403	42853799	2	-	.	gene_id "ENSG00000226989"; transcript_id "ENSE00001685399"
22	bjp	exon	42857114	42857402	2	-	.	gene_id "ENSG00000242247"; transcript_id "ENSG00000242247.1_M4"
22	bjp	exon	42857879	42858106	2	-	.	gene_id "ENSG00000242247"; transcript_id "ENSE00001664360"
22	bjp	exon	42858387	42858522	2	-	.	gene_id "ENSG00000100266"; transcript_id "ENSE00003494212"
22	bjp	exon	42869768	42871469	2	-	.	gene_id "ENSG00000100266"; transcript_id "ENSG00000100266.1_M5"
22	bjp	exon	42876137	42876333	2	-	.	gene_id "ENSG00000100266"; transcript_id "ENSG00000100266.1_M2"
22	bjp	exon	42876888	42877010	2	-	.	gene_id "ENSG00000100266"; transcript_id "ENSE00003654416"
22	bjp	exon	42879048	42879169	2	-	.	gene_id "ENSG00000100266"; transcript_id "ENSE00003516909"
22	bjp	exon	42880617	42880622	2	-	.	gene_id "ENSG00000100266"; transcript_id "ENSE00003790217"
22	bjp	exon	42882184	42882304	2	-	.	gene_id "ENSG00000100266"; transcript_id "ENSE00003610074"
22	bjp	exon	42884386	42884561	2	-	.	gene_id "ENSG00000100266"; transcript_id "ENSE00003465303"
22	bjp	exon	42888643	42888798	2	-	.	gene_id "ENSG00000100266"; transcript_id "ENSE00003631637"
22	bjp	exon	42890935	42891182	2	-	.	gene_id "ENSG00000100266"; transcript_id "ENSG00000100266.1_M3"
22	bjp	exon	42893457	42893613	2	-	.	gene_id "ENSG00000100266"; transcript_id "ENSG00000100266.2_M2"
22	bjp	exon	42909427	42909565	2	-	.	gene_id "ENSG00000100266"; transcript_id "ENSE00001785453"
22	bjp	exon	42912021	42912157	2	-	.	gene_id "ENSG00000100266"; transcript_id "ENSE00003785686"
22	bjp	exon	42945785	42945873	2	-	.	gene_id "ENSG00000100266"; transcript_id "ENSE00001620473"
22	bjp	exon	42946897	42947041	2	-	.	gene_id "ENSG00000100266"; transcript_id "ENSE00001554187"
22	bjp	exon	42959572	42959899	2	-	.	gene_id "ENSG00000100266"; transcript_id "ENSG00000100266.2_M3"
22	bjp	exon	42993620	42993780	2	-	.	gene_id "ENSG00000100266"; transcript_id "ENSE00001650704"
22	bjp	exon	43002310	43002440	2	-	.	gene_id "ENSG00000100266"; transcript_id "ENSE00001796300"
22	bjp	exon	43015021	43015145	2	-	.	gene_id "ENSG00000100266"; transcript_id "ENSG00000100266.3_M3"
22	bjp	exon	43038585	43039643	2	+	.	gene_id "ENSG00000230319"; transcript_id "ENSE00001629929_F1"
22	bjp	exon	43039906	43040264	2	+	.	gene_id "ENSG00000230319"; transcript_id "ENSE00001629929_F2"
22	bjp	exon	43041211	43041301	2	+	.	gene_id "ENSG00000230319"; transcript_id "ENSE00001634800"
22	bjp	exon	43046410	43046573	2	-	.	gene_id "ENSG00000100271"; transcript_id "ENSE00003482768"
22	bjp	exon	43051801	43051887	2	-	.	gene_id "ENSG00000100271"; transcript_id "ENSE00003560618"
22	bjp	exon	43052055	43052366	2	+	.	gene_id "ENSG00000230319"; transcript_id "ENSE00001782170"
22	bjp	exon	43059384	43059527	2	-	.	gene_id "ENSG00000100271"; transcript_id "ENSE00003530224"
22	bjp	exon	43063813	43063921	2	-	.	gene_id "ENSG00000100271"; transcript_id "ENSE00003510588"
22	bjp	exon	43064190	43064324	2	-	.	gene_id "ENSG00000100271"; transcript_id "ENSE00003524823"
22	bjp	exon	43070171	43070242	2	-	.	gene_id "ENSG00000100271"; transcript_id "ENSE00002298741"
22	bjp	exon	43075474	43075590	2	-	.	gene_id "ENSG00000100271"; transcript_id "ENSG00000100271.2_M2"
22	bjp	exon	43079902	43079986	2	-	.	gene_id "ENSG00000100271"; transcript_id "ENSE00001391416"
22	bjp	exon	43089277	43089428	2	-	.	gene_id "ENSG00000100271"; transcript_id "ENSG00000100271.1_M3"
22	bjp	exon	43092167	43092524	2	+	.	gene_id "ENSG00000234735"; transcript_id "ENSE00001651434"
22	bjp	exon	43110748	43110803	2	+	.	gene_id "ENSG00000100290"; transcript_id "ENSE00001044574"
22	bjp	exon	43124016	43124183	2	+	.	gene_id "ENSG00000100290"; transcript_id "ENSE00000880611"
22	bjp	exon	43127697	43127795	2	+	.	gene_id "ENSG00000100290"; transcript_id "ENSE00000656749"
22	bjp	exon	43128496	43128625	2	+	.	gene_id "ENSG00000100290"; transcript_id "ENSE00000656750"
22	bjp	exon	43132206	43133486	2	-	.	gene_id "ENSG00000100294"; transcript_id "ENSG00000100294.1_M2"
22	bjp	exon	43137081	43137298	2	-	.	gene_id "ENSG00000100294"; transcript_id "ENSE00000656759"
22	bjp	exon	43140830	43141249	2	-	.	gene_id "ENSG00000100294"; transcript_id "ENSG00000100294.1_M3"
22	bjp	exon	43142926	43143394	2	-	.	gene_id "ENSG00000100294"; transcript_id "ENSG00000100294.1_M4"
22	bjp	exon	43151514	43151604	2	+	.	gene_id "ENSG00000100300"; transcript_id "ENSG00000100300.1_M3"
22	bjp	exon	43151899	43152220	2	+	.	gene_id "ENSG00000100300"; transcript_id "ENSG00000100300.2_M3"
22	bjp	exon	43159210	43159672	2	+	.	gene_id "ENSG00000100300"; transcript_id "ENSG00000100300.1_M2"
22	bjp	exon	43161052	43161190	2	+	.	gene_id "ENSG00000100300"; transcript_id "ENSE00003530081"
22	bjp	exon	43162803	43163242	2	+	.	gene_id "ENSG00000100300"; transcript_id "ENSG00000100300.3_M3"
22	bjp	exon	43166622	43168159	2	-	.	gene_id "ENSG00000100304"; transcript_id "ENSG00000100304.1_M3"
22	bjp	exon	43168774	43168912	2	-	.	gene_id "ENSG00000100304"; transcript_id "ENSE00003491460"
22	bjp	exon	43169500	43170274	2	-	.	gene_id "ENSG00000100304"; transcript_id "ENSG00000100304.1_M2"
22	bjp	exon	43171628	43171750	2	-	.	gene_id "ENSG00000100304"; transcript_id "ENSE00002345913"
22	bjp	exon	43171819	43171900	2	-	.	gene_id "ENSG00000100304"; transcript_id "ENSE00000656781"
22	bjp	exon	43172403	43172554	2	-	.	gene_id "ENSG00000100304"; transcript_id "ENSE00000656788"
22	bjp	exon	43173715	43173826	2	-	.	gene_id "ENSG00000100304"; transcript_id "ENSE00000656795"
22	bjp	exon	43174209	43174403	2	-	.	gene_id "ENSG00000100304"; transcript_id "ENSG00000100304.2_M2"
22	bjp	exon	43174499	43174615	2	-	.	gene_id "ENSG00000100304"; transcript_id "ENSE00003630465"
22	bjp	exon	43175271	43175678	2	-	.	gene_id "ENSG00000100304"; transcript_id "ENSE00001907404"
22	bjp	exon	43176320	43176396	2	-	.	gene_id "ENSG00000100304"; transcript_id "ENSE00000656801"
22	bjp	exon	43179619	43179752	2	-	.	gene_id "ENSG00000100304"; transcript_id "ENSE00000656803"
22	bjp	exon	43179841	43180000	2	-	.	gene_id "ENSG00000100304"; transcript_id "ENSE00000656805"
22	bjp	exon	43180742	43180940	2	-	.	gene_id "ENSG00000100304"; transcript_id "ENSE00000656812"
22	bjp	exon	43182980	43183149	2	-	.	gene_id "ENSG00000100304"; transcript_id "ENSE00000656820"
22	bjp	exon	43186893	43187133	2	-	.	gene_id "ENSG00000100304"; transcript_id "ENSE00001925503"
22	bjp	exon	43197283	43204149	2	-	.	gene_id "ENSG00000159307"; transcript_id "ENSG00000159307.1_M2"
22	bjp	exon	43207534	43207613	2	-	.	gene_id "ENSG00000159307"; transcript_id "ENSE00002208047"
22	bjp	exon	43208072	43208224	2	-	.	gene_id "ENSG00000159307"; transcript_id "ENSE00002260628"
22	bjp	exon	43210043	43210240	2	-	.	gene_id "ENSG00000159307"; transcript_id "ENSE00002222495"
22	bjp	exon	43210922	43211083	2	-	.	gene_id "ENSG00000159307"; transcript_id "ENSE00002492738"
22	bjp	exon	43212425	43212592	2	-	.	gene_id "ENSG00000159307"; transcript_id "ENSE00002303140"
22	bjp	exon	43212674	43212697	2	+	.	gene_id "ENSG00000236272"; transcript_id "ENSE00001592948"
22	bjp	exon	43213155	43213661	2	+	.	gene_id "ENSG00000236272"; transcript_id "ENSE00001732486"
22	bjp	exon	43214090	43214251	2	-	.	gene_id "ENSG00000159307"; transcript_id "ENSE00002253658"
22	bjp	exon	43218255	43218458	2	-	.	gene_id "ENSG00000159307"; transcript_id "ENSE00002211492"
22	bjp	exon	43220450	43220587	2	-	.	gene_id "ENSG00000159307"; transcript_id "ENSE00002202322"
22	bjp	exon	43221173	43221289	2	-	.	gene_id "ENSG00000159307"; transcript_id "ENSE00001319419"
22	bjp	exon	43222638	43222742	2	-	.	gene_id "ENSG00000159307"; transcript_id "ENSE00001044754"
22	bjp	exon	43223097	43223216	2	-	.	gene_id "ENSG00000159307"; transcript_id "ENSE00001304577"
22	bjp	exon	43227374	43227496	2	-	.	gene_id "ENSG00000159307"; transcript_id "ENSE00001044777"
22	bjp	exon	43229072	43229188	2	-	.	gene_id "ENSG00000159307"; transcript_id "ENSG00000159307.2_M2"
22	bjp	exon	43231753	43231875	2	-	.	gene_id "ENSG00000159307"; transcript_id "ENSG00000159307.3_M2"
22	bjp	exon	43232141	43232518	2	+	.	gene_id "ENSG00000234892"; transcript_id "ENSE00001766563"
22	bjp	exon	43233428	43233624	2	+	.	gene_id "ENSG00000234892"; transcript_id "ENSE00001695985"
22	bjp	exon	43237576	43238597	2	-	.	gene_id "ENSG00000159307"; transcript_id "ENSE00001044771_F1"
22	bjp	exon	43238955	43239010	2	+	.	gene_id "ENSG00000234892"; transcript_id "ENSE00001771133_F1"
22	bjp	exon	43255488	43255577	2	-	.	gene_id "ENSG00000159307"; transcript_id "ENSE00001332988"
22	bjp	exon	43258219	43258335	2	-	.	gene_id "ENSG00000159307"; transcript_id "ENSE00002436551"
22	bjp	exon	43262720	43262845	2	-	.	gene_id "ENSG00000159307"; transcript_id "ENSG00000159307.4_M2"
22	bjp	exon	43270132	43270589	2	-	.	gene_id "ENSG00000159307"; transcript_id "ENSG00000159307.5_M2"
22	bjp	exon	43272424	43272539	2	-	.	gene_id "ENSG00000159307"; transcript_id "ENSG00000159307.6_M2"
22	bjp	exon	43275955	43276011	2	+	.	gene_id "ENSG00000203527"; transcript_id "ENSE00001630328"
22	bjp	exon	43281937	43283830	2	+	.	gene_id "ENSG00000203527"; transcript_id "ENSE00001631746"
22	bjp	exon	43291046	43291180	2	-	.	gene_id "ENSG00000159307"; transcript_id "ENSE00002515907"
22	bjp	exon	43316837	43317110	2	-	.	gene_id "ENSG00000159307"; transcript_id "ENSG00000159307.7_M2"
22	bjp	exon	43318223	43318349	2	-	.	gene_id "ENSG00000159307"; transcript_id "ENSE00001839082"
22	bjp	exon	43319937	43320065	2	-	.	gene_id "ENSG00000159307"; transcript_id "ENSE00003608728"
22	bjp	exon	43339104	43339235	2	-	.	gene_id "ENSG00000159307"; transcript_id "ENSE00002484391"
22	bjp	exon	43343174	43343388	2	-	.	gene_id "ENSG00000159307"; transcript_id "ENSG00000159307.1_M3"
22	bjp	exon	43400331	43400454	2	+	.	gene_id "ENSG00000236117"; transcript_id "ENSE00001627330"
22	bjp	exon	43404779	43404882	2	+	.	gene_id "ENSG00000236117"; transcript_id "ENSE00001640638"
22	bjp	exon	43409086	43409681	2	+	.	gene_id "ENSG00000236117"; transcript_id "ENSE00001734391"
22	bjp	exon	43411196	43411561	2	+	.	gene_id "ENSG00000186732"; transcript_id "ENSE00001621698"
22	bjp	exon	43412013	43412158	2	+	.	gene_id "ENSG00000186732"; transcript_id "ENSG00000186732.1_M2"
22	bjp	exon	43416455	43416513	2	+	.	gene_id "ENSG00000186732"; transcript_id "ENSE00001617122"
22	bjp	exon	43416616	43417014	2	+	.	gene_id "ENSG00000186732"; transcript_id "ENSG00000186732.1_M3"
22	bjp	exon	43417657	43419200	2	+	.	gene_id "ENSG00000186732"; transcript_id "ENSE00001905564"
22	bjp	exon	43424908	43425225	2	+	.	gene_id "ENSG00000186732"; transcript_id "ENSG00000186732.2_M2"
22	bjp	exon	43435034	43435215	2	+	.	gene_id "ENSG00000186732"; transcript_id "ENSG00000186732.3_M2"
22	bjp	exon	43474736	43474961	2	+	.	gene_id "ENSG00000186732"; transcript_id "ENSE00003488186"
22	bjp	exon	43516107	43516376	2	+	.	gene_id "ENSG00000223843"; transcript_id "ENSE00001729318"
22	bjp	exon	43518477	43518597	2	+	.	gene_id "ENSG00000223843"; transcript_id "ENSE00001659546"
22	bjp	exon	43528744	43528975	2	-	.	gene_id "ENSG00000186976"; transcript_id "ENSG00000186976.1_M3"
22	bjp	exon	43530815	43530964	2	-	.	gene_id "ENSG00000186976"; transcript_id "ENSE00003521720"
22	bjp	exon	43532016	43532061	2	-	.	gene_id "ENSG00000186976"; transcript_id "ENSE00001825691"
22	bjp	exon	43533371	43533505	2	-	.	gene_id "ENSG00000186976"; transcript_id "ENSE00001860687"
22	bjp	exon	43534688	43534852	2	-	.	gene_id "ENSG00000186976"; transcript_id "ENSE00003497528_F1"
22	bjp	exon	43534873	43537117	2	+	.	gene_id "ENSG00000223843"; transcript_id "ENSE00001640191_F1"
22	bjp	exon	43537377	43537545	2	-	.	gene_id "ENSG00000186976"; transcript_id "ENSE00003486961"
22	bjp	exon	43540127	43540357	2	-	.	gene_id "ENSG00000186976"; transcript_id "ENSE00003483039"
22	bjp	exon	43551846	43555096	2	-	.	gene_id "ENSG00000186976"; transcript_id "ENSG00000186976.1_M2"
22	bjp	exon	43576297	43576488	2	-	.	gene_id "ENSG00000186976"; transcript_id "ENSE00003489212"
22	bjp	exon	43580464	43580659	2	-	.	gene_id "ENSG00000186976"; transcript_id "ENSE00003465093"
22	bjp	exon	43590074	43590229	2	-	.	gene_id "ENSG00000186976"; transcript_id "ENSE00003601950"
22	bjp	exon	43600069	43600263	2	-	.	gene_id "ENSG00000186976"; transcript_id "ENSE00003627466"
22	bjp	exon	43608482	43608600	2	-	.	gene_id "ENSG00000186976"; transcript_id "ENSE00003498811"
22	bjp	exon	43615826	43615922	2	-	.	gene_id "ENSG00000186976"; transcript_id "ENSE00000880629"
22	bjp	exon	43626447	43626679	2	-	.	gene_id "ENSG00000186976"; transcript_id "ENSE00003499001"
22	bjp	exon	43632105	43632238	2	-	.	gene_id "ENSG00000186976"; transcript_id "ENSE00003463527"
22	bjp	exon	43635102	43635216	2	-	.	gene_id "ENSG00000186976"; transcript_id "ENSE00003620059"
22	bjp	exon	43667104	43667272	2	-	.	gene_id "ENSG00000186976"; transcript_id "ENSE00003528495"
22	bjp	exon	43668872	43669045	2	-	.	gene_id "ENSG00000186976"; transcript_id "ENSE00003481110"
22	bjp	exon	43671973	43672133	2	-	.	gene_id "ENSG00000186976"; transcript_id "ENSE00003600950"
22	bjp	exon	43672246	43672305	2	-	.	gene_id "ENSG00000186976"; transcript_id "ENSG00000186976.2_M2"
22	bjp	exon	43677996	43678163	2	-	.	gene_id "ENSG00000186976"; transcript_id "ENSE00001297735"
22	bjp	exon	43683664	43683855	2	-	.	gene_id "ENSG00000186976"; transcript_id "ENSG00000186976.3_M2"
22	bjp	exon	43687471	43687581	2	-	.	gene_id "ENSG00000186976"; transcript_id "ENSE00003469850"
22	bjp	exon	43711475	43711623	2	-	.	gene_id "ENSG00000186976"; transcript_id "ENSE00003494974"
22	bjp	exon	43716671	43716972	2	-	.	gene_id "ENSG00000186976"; transcript_id "ENSG00000186976.4_M2"
22	bjp	exon	43731699	43731811	2	-	.	gene_id "ENSG00000186976"; transcript_id "ENSE00003559132"
22	bjp	exon	43735857	43735993	2	-	.	gene_id "ENSG00000186976"; transcript_id "ENSE00003514663"
22	bjp	exon	43755766	43755832	2	-	.	gene_id "ENSG00000186976"; transcript_id "ENSE00003634659"
22	bjp	exon	43759199	43759910	2	-	.	gene_id "ENSG00000233157"; transcript_id "ENSE00001780023"
22	bjp	exon	43765305	43765393	2	-	.	gene_id "ENSG00000186976"; transcript_id "ENSE00003496828"
22	bjp	exon	43772892	43773103	2	-	.	gene_id "ENSG00000186976"; transcript_id "ENSE00003605578"
22	bjp	exon	43782180	43782325	2	-	.	gene_id "ENSG00000186976"; transcript_id "ENSG00000186976.5_M2"
22	bjp	exon	43797245	43797351	2	-	.	gene_id "ENSG00000186976"; transcript_id "ENSE00001831221"
22	bjp	exon	43802544	43802772	2	+	.	gene_id "ENSG00000180150"; transcript_id "ENSE00001932022"
22	bjp	exon	43808995	43809131	2	-	.	gene_id "ENSG00000186976"; transcript_id "ENSE00001408769"
22	bjp	exon	43812456	43813955	2	+	.	gene_id "ENSG00000261251"; transcript_id "ENSG00000261251.1_M2"
22	bjp	exon	43816914	43817394	2	+	.	gene_id "ENSG00000261251"; transcript_id "ENSE00002625914"
22	bjp	exon	44039836	44039957	2	+	.	gene_id "ENSG00000188677"; transcript_id "ENSE00002483295"
22	bjp	exon	44069061	44069162	2	+	.	gene_id "ENSG00000188677"; transcript_id "ENSE00001550108"
22	bjp	exon	44086684	44087011	2	+	.	gene_id "ENSG00000188677"; transcript_id "ENSE00001870172"
22	bjp	exon	44089355	44089539	2	+	.	gene_id "ENSG00000188677"; transcript_id "ENSE00001822478"
22	bjp	exon	44093928	44094017	2	+	.	gene_id "ENSG00000188677"; transcript_id "ENSG00000188677.2_M2"
22	bjp	exon	44100053	44100123	2	+	.	gene_id "ENSG00000188677"; transcript_id "ENSG00000188677.3_M2"
22	bjp	exon	44119038	44119140	2	+	.	gene_id "ENSG00000188677"; transcript_id "ENSE00003703499"
22	bjp	exon	44119789	44119934	2	+	.	gene_id "ENSG00000188677"; transcript_id "ENSE00001698890"
22	bjp	exon	44131487	44131627	2	+	.	gene_id "ENSG00000188677"; transcript_id "ENSE00001369466"
22	bjp	exon	44132894	44133009	2	+	.	gene_id "ENSG00000188677"; transcript_id "ENSG00000188677.4_M2"
22	bjp	exon	44136460	44136518	2	+	.	gene_id "ENSG00000188677"; transcript_id "ENSG00000188677.5_M2"
22	bjp	exon	44138984	44139124	2	+	.	gene_id "ENSG00000188677"; transcript_id "ENSE00001901706"
22	bjp	exon	44139365	44140123	2	+	.	gene_id "ENSG00000280434"; transcript_id "ENSE00003758854_F1"
22	bjp	exon	44147923	44151482	2	+	.	gene_id "ENSG00000280434"; transcript_id "ENSE00003758854_F3"
22	bjp	exon	44151552	44153626	2	+	.	gene_id "ENSG00000280434"; transcript_id "ENSE00003758854_F4"
22	bjp	exon	44157982	44158083	2	+	.	gene_id "ENSG00000188677"; transcript_id "ENSE00001738801"
22	bjp	exon	44162734	44162851	2	+	.	gene_id "ENSG00000188677"; transcript_id "ENSE00001897601"
22	bjp	exon	44163858	44163930	2	+	.	gene_id "ENSG00000188677"; transcript_id "ENSE00003513902"
22	bjp	exon	44167999	44168273	2	+	.	gene_id "ENSG00000188677"; transcript_id "ENSG00000188677.6_M2"
22	bjp	exon	44168602	44172949	2	+	.	gene_id "ENSG00000188677"; transcript_id "ENSG00000188677.1_M5"
22	bjp	exon	44172956	44173191	2	+	.	gene_id "ENSG00000138964"; transcript_id "ENSG00000138964.1_M2"
22	bjp	exon	44180890	44181185	2	+	.	gene_id "ENSG00000138964"; transcript_id "ENSG00000138964.2_M2"
22	bjp	exon	44181336	44181370	2	+	.	gene_id "ENSG00000138964"; transcript_id "ENSE00001796096"
22	bjp	exon	44181398	44181917	2	+	.	gene_id "ENSG00000138964"; transcript_id "ENSG00000138964.1_M7"
22	bjp	exon	44183031	44183317	2	-	.	gene_id "ENSG00000279933"; transcript_id "ENSE00003759748_F1"
22	bjp	exon	44183420	44183589	2	-	.	gene_id "ENSG00000279933"; transcript_id "ENSE00003759748_F2"
22	bjp	exon	44184262	44185525	2	-	.	gene_id "ENSG00000279933"; transcript_id "ENSE00003759748_F3"
22	bjp	exon	44187740	44189254	2	+	.	gene_id "ENSG00000138964"; transcript_id "ENSG00000138964.1_M4"
22	bjp	exon	44190551	44190666	2	+	.	gene_id "ENSG00000138964"; transcript_id "ENSE00003494586"
22	bjp	exon	44192049	44192129	2	+	.	gene_id "ENSG00000138964"; transcript_id "ENSG00000138964.3_M2"
22	bjp	exon	44196098	44196213	2	+	.	gene_id "ENSG00000138964"; transcript_id "ENSG00000138964.1_M3"
22	bjp	exon	44196347	44196415	2	+	.	gene_id "ENSG00000138964"; transcript_id "ENSE00003462801"
22	bjp	exon	44198621	44198722	2	+	.	gene_id "ENSG00000138964"; transcript_id "ENSG00000138964.4_M2"
22	bjp	exon	44205757	44205829	2	+	.	gene_id "ENSG00000138964"; transcript_id "ENSE00003517088"
22	bjp	exon	44218774	44219483	2	-	.	gene_id "ENSG00000280011"; transcript_id "ENSE00003756316_F2"
22	bjp	exon	44219534	44229512	2	-	.	gene_id "ENSG00000280011"; transcript_id "ENSE00003756316_F3"
22	bjp	exon	44285428	44285745	2	-	.	gene_id "ENSG00000138944"; transcript_id "ENSE00002238739"
22	bjp	exon	44296672	44296885	2	-	.	gene_id "ENSG00000138944"; transcript_id "ENSE00002249981"
22	bjp	exon	44300879	44300977	2	-	.	gene_id "ENSG00000138944"; transcript_id "ENSE00001541372"
22	bjp	exon	44312751	44312851	2	-	.	gene_id "ENSG00000138944"; transcript_id "ENSE00001541373"
22	bjp	exon	44365551	44365716	2	+	.	gene_id "ENSG00000220702"; transcript_id "ENSE00001564374"
22	bjp	exon	44365845	44366284	2	+	.	gene_id "ENSG00000220702"; transcript_id "ENSE00001560696"
22	bjp	exon	44413485	44413866	2	-	.	gene_id "ENSG00000236079"; transcript_id "ENSE00001724154"
22	bjp	exon	44414745	44414814	2	-	.	gene_id "ENSG00000236079"; transcript_id "ENSE00001646031"
22	bjp	exon	44443327	44443401	2	+	.	gene_id "ENSG00000232655"; transcript_id "ENSE00001738708"
22	bjp	exon	44443642	44443791	2	+	.	gene_id "ENSG00000232655"; transcript_id "ENSE00001598716"
22	bjp	exon	44444384	44444788	2	+	.	gene_id "ENSG00000232655"; transcript_id "ENSE00001609702"
22	bjp	exon	44498044	44498298	2	-	.	gene_id "ENSG00000188636"; transcript_id "ENSE00001408791"
22	bjp	exon	44566965	44568247	2	+	.	gene_id "ENSG00000215333"; transcript_id "ENSE00001651194"
22	bjp	exon	44569339	44569441	2	+	.	gene_id "ENSG00000187012"; transcript_id "ENSG00000187012.1_M2"
22	bjp	exon	44569597	44569663	2	+	.	gene_id "ENSG00000187012"; transcript_id "ENSE00003530767"
22	bjp	exon	44570051	44570132	2	+	.	gene_id "ENSG00000187012"; transcript_id "ENSE00001837741"
22	bjp	exon	44570500	44570624	2	+	.	gene_id "ENSG00000187012"; transcript_id "ENSG00000187012.2_M2"
22	bjp	exon	44570912	44571028	2	+	.	gene_id "ENSG00000187012"; transcript_id "ENSE00001814765"
22	bjp	exon	44572039	44572341	2	+	.	gene_id "ENSG00000187012"; transcript_id "ENSG00000187012.3_M2"
22	bjp	exon	44622287	44622456	2	-	.	gene_id "ENSG00000234300"; transcript_id "ENSE00001736634"
22	bjp	exon	44622607	44622723	2	-	.	gene_id "ENSG00000234300"; transcript_id "ENSE00001686455"
22	bjp	exon	44625317	44625419	2	-	.	gene_id "ENSG00000234300"; transcript_id "ENSE00001622752"
22	bjp	exon	44651835	44652379	2	+	.	gene_id "ENSG00000231801"; transcript_id "ENSE00001671595"
22	bjp	exon	44668547	44668805	2	+	.	gene_id "ENSG00000186654"; transcript_id "ENSG00000186654.1_M2"
22	bjp	exon	44676808	44677240	2	+	.	gene_id "ENSG00000186654"; transcript_id "ENSG00000186654.1_M5"
22	bjp	exon	44679347	44679885	2	+	.	gene_id "ENSG00000186654"; transcript_id "ENSE00001519994"
22	bjp	exon	44702198	44702232	2	+	.	gene_id "ENSG00000186654"; transcript_id "ENSG00000186654.1_M4"
22	bjp	exon	44714591	44714671	2	+	.	gene_id "ENSG00000186654"; transcript_id "ENSE00003514631"
22	bjp	exon	44725293	44725296	2	+	.	gene_id "ENSG00000186654"; transcript_id "ENSE00001898776_F2"
22	bjp	exon	44729314	44729408	2	+	.	gene_id "ENSG00000186654"; transcript_id "ENSE00001821515"
22	bjp	exon	44732251	44732391	2	+	.	gene_id "ENSG00000186654"; transcript_id "ENSG00000186654.3_M2"
22	bjp	exon	44734108	44735162	2	+	.	gene_id "ENSG00000186654"; transcript_id "ENSG00000186654.4_M2"
22	bjp	exon	44736772	44737681	2	+	.	gene_id "ENSG00000186654"; transcript_id "ENSG00000186654.1_M9"
22	bjp	exon	44752558	44752627	2	+	.	gene_id "ENSG00000241484"; transcript_id "ENSG00000241484.1_M5"
22	bjp	exon	44752705	44752740	2	+	.	gene_id "ENSG00000241484"; transcript_id "ENSE00001597254"
22	bjp	exon	44765229	44765399	2	+	.	gene_id "ENSG00000241484"; transcript_id "ENSE00001953571"
22	bjp	exon	44765865	44766189	2	+	.	gene_id "ENSG00000241484"; transcript_id "ENSE00001850313"
22	bjp	exon	44777162	44777229	2	+	.	gene_id "ENSG00000241484"; transcript_id "ENSE00001675193"
22	bjp	exon	44786042	44786101	2	+	.	gene_id "ENSG00000241484"; transcript_id "ENSE00001794889"
22	bjp	exon	44786457	44786606	2	+	.	gene_id "ENSG00000241484"; transcript_id "ENSG00000241484.1_M3"
22	bjp	exon	44801820	44802164	2	+	.	gene_id "ENSG00000241484"; transcript_id "ENSG00000241484.1_M2"
22	bjp	exon	44808307	44808809	2	+	.	gene_id "ENSG00000241484"; transcript_id "ENSG00000241484.2_M3"
22	bjp	exon	44809099	44809801	2	+	.	gene_id "ENSG00000248405"; transcript_id "ENSE00001841433_F1"
22	bjp	exon	44814672	44814758	2	+	.	gene_id "ENSG00000241484"; transcript_id "ENSG00000241484.2_M2"
22	bjp	exon	44822371	44822469	2	+	.	gene_id "ENSG00000241484"; transcript_id "ENSE00003505428"
22	bjp	exon	44825483	44825593	2	+	.	gene_id "ENSG00000241484"; transcript_id "ENSG00000241484.3_M3"
22	bjp	exon	44845269	44845342	2	+	.	gene_id "ENSG00000241484"; transcript_id "ENSE00003576279"
22	bjp	exon	44847973	44848050	2	+	.	gene_id "ENSG00000241484"; transcript_id "ENSE00003485566"
22	bjp	exon	44848932	44850963	2	+	.	gene_id "ENSG00000241484"; transcript_id "ENSG00000241484.3_M2"
22	bjp	exon	44862707	44862788	2	+	.	gene_id "ENSG00000241484"; transcript_id "ENSG00000241484.4_M2"
22	bjp	exon	44881162	44883304	2	-	.	gene_id "ENSG00000056487"; transcript_id "ENSG00000056487.1_M2"
22	bjp	exon	44885426	44885529	2	-	.	gene_id "ENSG00000056487"; transcript_id "ENSE00001662962"
22	bjp	exon	44885863	44885938	2	-	.	gene_id "ENSG00000056487"; transcript_id "ENSE00001674409"
22	bjp	exon	44887963	44888121	2	-	.	gene_id "ENSG00000056487"; transcript_id "ENSE00001754607"
22	bjp	exon	44889760	44889782	2	-	.	gene_id "ENSG00000056487"; transcript_id "ENSG00000056487.2_M2"
22	bjp	exon	44891306	44891360	2	-	.	gene_id "ENSG00000056487"; transcript_id "ENSE00001782574"
22	bjp	exon	44893457	44893533	2	-	.	gene_id "ENSG00000056487"; transcript_id "ENSE00001610475"
22	bjp	exon	44896032	44896083	2	-	.	gene_id "ENSG00000056487"; transcript_id "ENSE00001756718"
22	bjp	exon	44901547	44902471	2	+	.	gene_id "ENSG00000223730"; transcript_id "ENSG00000223730.1_M2"
22	bjp	exon	44913822	44914088	2	-	.	gene_id "ENSG00000056487"; transcript_id "ENSG00000056487.1_M3"
22	bjp	exon	44916280	44916630	2	-	.	gene_id "ENSG00000056487"; transcript_id "ENSG00000056487.1_M5"
22	bjp	exon	44920398	44920490	2	-	.	gene_id "ENSG00000056487"; transcript_id "ENSE00003466516"
22	bjp	exon	44933473	44933518	2	-	.	gene_id "ENSG00000056487"; transcript_id "ENSE00001557996"
22	bjp	exon	44967015	44967164	2	-	.	gene_id "ENSG00000056487"; transcript_id "ENSE00001958058"
22	bjp	exon	44968988	44969205	2	-	.	gene_id "ENSG00000056487"; transcript_id "ENSG00000056487.3_M2"
22	bjp	exon	44970940	44971470	2	-	.	gene_id "ENSG00000056487"; transcript_id "ENSE00001901148"
22	bjp	exon	44989122	44989531	2	-	.	gene_id "ENSG00000056487"; transcript_id "ENSE00001818551"
22	bjp	exon	45000565	45001286	2	-	.	gene_id "ENSG00000230922"; transcript_id "ENSE00001751614"
22	bjp	exon	45001867	45002022	2	-	.	gene_id "ENSG00000230922"; transcript_id "ENSE00001728216"
22	bjp	exon	45002865	45003619	2	-	.	gene_id "ENSG00000230922"; transcript_id "ENSE00001676248"
22	bjp	exon	45008153	45008610	2	-	.	gene_id "ENSG00000056487"; transcript_id "ENSG00000056487.4_M2"
22	bjp	exon	45008794	45008993	2	-	.	gene_id "ENSG00000056487"; transcript_id "ENSG00000056487.5_M2"
22	bjp	exon	45009238	45009321	2	-	.	gene_id "ENSG00000056487"; transcript_id "ENSE00001863428"
22	bjp	exon	45009496	45009700	2	-	.	gene_id "ENSG00000056487"; transcript_id "ENSG00000056487.2_M5"
22	bjp	exon	45009949	45009999	2	-	.	gene_id "ENSG00000056487"; transcript_id "ENSE00001687107"
22	bjp	exon	45152405	45152586	2	-	.	gene_id "ENSG00000226328"; transcript_id "ENSE00003711210"
22	bjp	exon	45155539	45156011	2	-	.	gene_id "ENSG00000273243"; transcript_id "ENSE00003704381"
22	bjp	exon	45163572	45163781	2	-	.	gene_id "ENSG00000226328"; transcript_id "ENSG00000226328.1_M2"
22	bjp	exon	45163841	45164296	2	+	.	gene_id "ENSG00000093000"; transcript_id "ENSG00000093000.1_M7"
22	bjp	exon	45164608	45164955	2	+	.	gene_id "ENSG00000093000"; transcript_id "ENSG00000093000.1_M5"
22	bjp	exon	45165865	45166116	2	+	.	gene_id "ENSG00000093000"; transcript_id "ENSE00001770053"
22	bjp	exon	45170988	45171177	2	+	.	gene_id "ENSG00000093000"; transcript_id "ENSG00000093000.3_M5"
22	bjp	exon	45171600	45172206	2	+	.	gene_id "ENSG00000093000"; transcript_id "ENSG00000093000.1_M6"
22	bjp	exon	45175818	45176080	2	+	.	gene_id "ENSG00000093000"; transcript_id "ENSG00000093000.1_M3"
22	bjp	exon	45177699	45178900	2	+	.	gene_id "ENSG00000093000"; transcript_id "ENSG00000093000.4_M5"
22	bjp	exon	45178990	45179310	2	+	.	gene_id "ENSG00000273353"; transcript_id "ENSE00003706366"
22	bjp	exon	45180220	45180320	2	+	.	gene_id "ENSG00000093000"; transcript_id "ENSE00001879443"
22	bjp	exon	45183402	45188015	2	+	.	gene_id "ENSG00000093000"; transcript_id "ENSG00000093000.2_M6"
22	bjp	exon	45190338	45197216	2	-	.	gene_id "ENSG00000100364"; transcript_id "ENSG00000100364.1_M7"
22	bjp	exon	45197790	45198033	2	-	.	gene_id "ENSG00000100364"; transcript_id "ENSG00000100364.1_M2"
22	bjp	exon	45199873	45200209	2	-	.	gene_id "ENSG00000100364"; transcript_id "ENSG00000100364.2_M2"
22	bjp	exon	45200954	45201019	2	-	.	gene_id "ENSG00000221598"; transcript_id "ENSE00001565306"
22	bjp	exon	45202563	45202715	2	-	.	gene_id "ENSG00000100364"; transcript_id "ENSG00000100364.3_M2"
22	bjp	exon	45202990	45203184	2	-	.	gene_id "ENSG00000100364"; transcript_id "ENSG00000100364.4_M2"
22	bjp	exon	45203845	45203985	2	-	.	gene_id "ENSG00000100364"; transcript_id "ENSE00003633751"
22	bjp	exon	45205217	45205318	2	-	.	gene_id "ENSG00000100364"; transcript_id "ENSG00000100364.1_M4"
22	bjp	exon	45205630	45205707	2	-	.	gene_id "ENSG00000100364"; transcript_id "ENSG00000100364.5_M2"
22	bjp	exon	45205793	45205912	2	-	.	gene_id "ENSG00000100364"; transcript_id "ENSG00000100364.1_M3"
22	bjp	exon	45207573	45207772	2	-	.	gene_id "ENSG00000100364"; transcript_id "ENSE00001675676"
22	bjp	exon	45211334	45211432	2	-	.	gene_id "ENSG00000100364"; transcript_id "ENSG00000100364.6_M2"
22	bjp	exon	45211956	45212488	2	-	.	gene_id "ENSG00000100364"; transcript_id "ENSG00000100364.1_M6"
22	bjp	exon	45226152	45226383	2	-	.	gene_id "ENSG00000100364"; transcript_id "ENSE00001767238"
22	bjp	exon	45226780	45226903	2	-	.	gene_id "ENSG00000100364"; transcript_id "ENSE00001556564"
22	bjp	exon	45235249	45235413	2	-	.	gene_id "ENSG00000100364"; transcript_id "ENSE00001862869"
22	bjp	exon	45236170	45236277	2	-	.	gene_id "ENSG00000100364"; transcript_id "ENSE00001712933"
22	bjp	exon	45240640	45240769	2	-	.	gene_id "ENSG00000100364"; transcript_id "ENSG00000100364.7_M2"
22	bjp	exon	45275599	45276085	2	+	.	gene_id "ENSG00000213752"; transcript_id "ENSE00001680613"
22	bjp	exon	45284982	45285065	2	+	.	gene_id "ENSG00000100373"; transcript_id "ENSG00000100373.1_M2"
22	bjp	exon	45285941	45286096	2	+	.	gene_id "ENSG00000100373"; transcript_id "ENSE00000880721"
22	bjp	exon	45287172	45287451	2	+	.	gene_id "ENSG00000100373"; transcript_id "ENSE00000657062"
22	bjp	exon	45289061	45289143	2	+	.	gene_id "ENSG00000100373"; transcript_id "ENSE00001314037"
22	bjp	exon	45293181	45293313	2	+	.	gene_id "ENSG00000100373"; transcript_id "ENSE00000657064"
22	bjp	exon	45295560	45295874	2	+	.	gene_id "ENSG00000100373"; transcript_id "ENSG00000100373.2_M2"
22	bjp	exon	45308968	45309650	2	+	.	gene_id "ENSG00000100376"; transcript_id "ENSG00000100376.1_M5"
22	bjp	exon	45309847	45310183	2	+	.	gene_id "ENSG00000100376"; transcript_id "ENSG00000100376.1_M6"
22	bjp	exon	45318420	45318640	2	+	.	gene_id "ENSG00000100376"; transcript_id "ENSG00000100376.1_M2"
22	bjp	exon	45318791	45318960	2	+	.	gene_id "ENSG00000100376"; transcript_id "ENSE00001725560"
22	bjp	exon	45321602	45321793	2	+	.	gene_id "ENSG00000100376"; transcript_id "ENSE00001780842"
22	bjp	exon	45322042	45322215	2	+	.	gene_id "ENSG00000100376"; transcript_id "ENSE00001671125"
22	bjp	exon	45322371	45322426	2	+	.	gene_id "ENSG00000100376"; transcript_id "ENSG00000100376.2_M2"
22	bjp	exon	45323175	45323427	2	+	.	gene_id "ENSG00000100376"; transcript_id "ENSE00003533947"
22	bjp	exon	45329635	45329933	2	+	.	gene_id "ENSG00000100376"; transcript_id "ENSG00000100376.4_M2"
22	bjp	exon	45330457	45330756	2	+	.	gene_id "ENSG00000100376"; transcript_id "ENSG00000100376.1_M4"
22	bjp	exon	45332425	45332710	2	+	.	gene_id "ENSG00000100376"; transcript_id "ENSG00000100376.2_M3"
22	bjp	exon	45335025	45335188	2	+	.	gene_id "ENSG00000100376"; transcript_id "ENSE00001811412"
22	bjp	exon	45336328	45336411	2	+	.	gene_id "ENSG00000100376"; transcript_id "ENSG00000100376.3_M3"
22	bjp	exon	45337834	45337968	2	+	.	gene_id "ENSG00000100376"; transcript_id "ENSE00001869361"
22	bjp	exon	45340386	45341955	2	+	.	gene_id "ENSG00000100376"; transcript_id "ENSG00000100376.2_M4"
22	bjp	exon	45344063	45344657	2	-	.	gene_id "ENSG00000077935"; transcript_id "ENSG00000077935.1_M2"
22	bjp	exon	45345459	45345569	2	-	.	gene_id "ENSG00000077935"; transcript_id "ENSE00001046470"
22	bjp	exon	45349728	45349797	2	-	.	gene_id "ENSG00000077935"; transcript_id "ENSE00001046490"
22	bjp	exon	45352451	45352602	2	-	.	gene_id "ENSG00000077935"; transcript_id "ENSE00001107573"
22	bjp	exon	45353978	45354132	2	-	.	gene_id "ENSG00000077935"; transcript_id "ENSE00001107583"
22	bjp	exon	45354959	45355115	2	-	.	gene_id "ENSG00000077935"; transcript_id "ENSE00001340317"
22	bjp	exon	45358697	45358795	2	-	.	gene_id "ENSG00000077935"; transcript_id "ENSE00001274454"
22	bjp	exon	45359805	45359958	2	-	.	gene_id "ENSG00000077935"; transcript_id "ENSE00001340453"
22	bjp	exon	45361839	45361984	2	-	.	gene_id "ENSG00000077935"; transcript_id "ENSE00001406994"
22	bjp	exon	45362885	45363026	2	-	.	gene_id "ENSG00000077935"; transcript_id "ENSE00001406353"
22	bjp	exon	45369954	45370060	2	-	.	gene_id "ENSG00000077935"; transcript_id "ENSE00001405948"
22	bjp	exon	45371471	45371587	2	-	.	gene_id "ENSG00000077935"; transcript_id "ENSE00001404707"
22	bjp	exon	45372155	45372292	2	-	.	gene_id "ENSG00000077935"; transcript_id "ENSE00000880733"
22	bjp	exon	45383467	45383613	2	-	.	gene_id "ENSG00000077935"; transcript_id "ENSE00000657085"
22	bjp	exon	45386867	45387046	2	-	.	gene_id "ENSG00000077935"; transcript_id "ENSE00000657086"
22	bjp	exon	45389712	45389897	2	-	.	gene_id "ENSG00000077935"; transcript_id "ENSE00000657087"
22	bjp	exon	45393634	45393841	2	-	.	gene_id "ENSG00000077935"; transcript_id "ENSE00000507375"
22	bjp	exon	45394685	45394767	2	-	.	gene_id "ENSG00000077935"; transcript_id "ENSE00000880734"
22	bjp	exon	45396346	45396486	2	-	.	gene_id "ENSG00000077935"; transcript_id "ENSE00000880735"
22	bjp	exon	45399095	45399353	2	-	.	gene_id "ENSG00000077935"; transcript_id "ENSE00000507372"
22	bjp	exon	45406460	45406663	2	-	.	gene_id "ENSG00000077935"; transcript_id "ENSE00000657093"
22	bjp	exon	45406753	45406865	2	-	.	gene_id "ENSG00000077935"; transcript_id "ENSE00001340460"
22	bjp	exon	45408710	45408898	2	-	.	gene_id "ENSG00000077935"; transcript_id "ENSE00000657095"
22	bjp	exon	45413459	45413619	2	-	.	gene_id "ENSG00000077935"; transcript_id "ENSG00000077935.2_M2"
22	bjp	exon	45413691	45414015	2	+	.	gene_id "ENSG00000128408"; transcript_id "ENSE00003732033"
22	bjp	exon	45414322	45414403	2	+	.	gene_id "ENSG00000128408"; transcript_id "ENSG00000128408.1_M2"
22	bjp	exon	45417602	45417946	2	+	.	gene_id "ENSG00000128408"; transcript_id "ENSE00003734816"
22	bjp	exon	45422290	45422506	2	+	.	gene_id "ENSG00000128408"; transcript_id "ENSG00000128408.2_M2"
22	bjp	exon	45425948	45426175	2	+	.	gene_id "ENSG00000128408"; transcript_id "ENSE00003524914"
22	bjp	exon	45430900	45431066	2	+	.	gene_id "ENSG00000128408"; transcript_id "ENSG00000128408.3_M2"
22	bjp	exon	45432284	45432496	2	+	.	gene_id "ENSG00000128408"; transcript_id "ENSE00003712373"
22	bjp	exon	45435864	45436035	2	-	.	gene_id "ENSG00000232363"; transcript_id "ENSE00001799785"
22	bjp	exon	45448371	45448743	2	-	.	gene_id "ENSG00000232363"; transcript_id "ENSE00001659454"
22	bjp	exon	45502238	45502488	2	+	.	gene_id "ENSG00000077942"; transcript_id "ENSG00000077942.1_M2"
22	bjp	exon	45502832	45503490	2	+	.	gene_id "ENSG00000077942"; transcript_id "ENSG00000077942.1_M6"
22	bjp	exon	45517345	45517698	2	+	.	gene_id "ENSG00000077942"; transcript_id "ENSG00000077942.2_M2"
22	bjp	exon	45518582	45518787	2	+	.	gene_id "ENSG00000077942"; transcript_id "ENSG00000077942.1_M4"
22	bjp	exon	45523091	45523204	2	+	.	gene_id "ENSG00000077942"; transcript_id "ENSE00001551877"
22	bjp	exon	45525543	45525678	2	+	.	gene_id "ENSG00000077942"; transcript_id "ENSG00000077942.1_M3"
22	bjp	exon	45527847	45528009	2	+	.	gene_id "ENSG00000077942"; transcript_id "ENSE00002268867"
22	bjp	exon	45531265	45531324	2	+	.	gene_id "ENSG00000077942"; transcript_id "ENSE00003790950"
22	bjp	exon	45532893	45533164	2	+	.	gene_id "ENSG00000077942"; transcript_id "ENSG00000077942.2_M4"
22	bjp	exon	45533761	45533898	2	+	.	gene_id "ENSG00000077942"; transcript_id "ENSG00000077942.3_M2"
22	bjp	exon	45535200	45535584	2	+	.	gene_id "ENSG00000077942"; transcript_id "ENSG00000077942.3_M4"
22	bjp	exon	45541229	45541372	2	+	.	gene_id "ENSG00000077942"; transcript_id "ENSG00000077942.4_M2"
22	bjp	exon	45542155	45542283	2	+	.	gene_id "ENSG00000077942"; transcript_id "ENSG00000077942.5_M2"
22	bjp	exon	45543401	45543526	2	+	.	gene_id "ENSG00000077942"; transcript_id "ENSE00003542524"
22	bjp	exon	45547085	45547204	2	+	.	gene_id "ENSG00000077942"; transcript_id "ENSE00003515324"
22	bjp	exon	45548613	45548744	2	+	.	gene_id "ENSG00000077942"; transcript_id "ENSE00002209135"
22	bjp	exon	45550492	45550615	2	+	.	gene_id "ENSG00000077942"; transcript_id "ENSE00003554344"
22	bjp	exon	45550901	45551129	2	+	.	gene_id "ENSG00000077942"; transcript_id "ENSE00001861324"
22	bjp	exon	45562912	45563362	2	+	.	gene_id "ENSG00000077942"; transcript_id "ENSG00000077942.6_M2"
22	bjp	exon	45564884	45565701	2	+	.	gene_id "ENSG00000077942"; transcript_id "ENSE00001375906"
22	bjp	exon	45574511	45574653	2	+	.	gene_id "ENSG00000077942"; transcript_id "ENSE00002275257"
22	bjp	exon	45577906	45578434	2	+	.	gene_id "ENSG00000077942"; transcript_id "ENSE00001812646"
22	bjp	exon	45600307	45601135	2	+	.	gene_id "ENSG00000077942"; transcript_id "ENSE00001823520"
22	bjp	exon	45604432	45604758	2	-	.	gene_id "ENSG00000238120"; transcript_id "ENSE00001773091"
22	bjp	exon	45605401	45605621	2	-	.	gene_id "ENSG00000238120"; transcript_id "ENSE00001772973"
22	bjp	exon	45624531	45624632	2	-	.	gene_id "ENSG00000251985"; transcript_id "ENSE00002088453"
22	bjp	exon	45672180	45672187	2	+	.	gene_id "ENSG00000280383"; transcript_id "ENSE00003755600_F2"
22	bjp	exon	45672478	45680130	2	+	.	gene_id "ENSG00000280383"; transcript_id "ENSE00003755600_F3"
22	bjp	exon	45689466	45689540	2	+	.	gene_id "ENSG00000130638"; transcript_id "ENSE00001864211"
22	bjp	exon	45689712	45689903	2	+	.	gene_id "ENSG00000130638"; transcript_id "ENSE00003617514"
22	bjp	exon	45692996	45693078	2	+	.	gene_id "ENSG00000130638"; transcript_id "ENSE00003572337"
22	bjp	exon	45700282	45700378	2	+	.	gene_id "ENSG00000130638"; transcript_id "ENSG00000130638.1_M2"
22	bjp	exon	45702689	45702847	2	+	.	gene_id "ENSG00000130638"; transcript_id "ENSE00003476531"
22	bjp	exon	45703973	45704098	2	+	.	gene_id "ENSG00000130638"; transcript_id "ENSE00001857162"
22	bjp	exon	45718413	45718493	2	+	.	gene_id "ENSG00000130638"; transcript_id "ENSG00000130638.1_M3"
22	bjp	exon	45729425	45729590	2	+	.	gene_id "ENSG00000130638"; transcript_id "ENSG00000130638.2_M2"
22	bjp	exon	45734389	45734417	2	+	.	gene_id "ENSG00000130638"; transcript_id "ENSE00003806319"
22	bjp	exon	45738474	45738556	2	+	.	gene_id "ENSG00000130638"; transcript_id "ENSE00001939722"
22	bjp	exon	45738731	45738839	2	+	.	gene_id "ENSG00000130638"; transcript_id "ENSG00000130638.2_M3"
22	bjp	exon	45760524	45760598	2	+	.	gene_id "ENSG00000264160"; transcript_id "ENSE00002698598"
22	bjp	exon	45792418	45793595	2	-	.	gene_id "ENSG00000235347"; transcript_id "ENSE00001662268_F1"
22	bjp	exon	45793637	45793778	2	+	.	gene_id "ENSG00000130638"; transcript_id "ENSE00001555963_F1"
22	bjp	exon	45806959	45807104	2	+	.	gene_id "ENSG00000130638"; transcript_id "ENSG00000130638.3_M2"
22	bjp	exon	45811698	45811794	2	+	.	gene_id "ENSG00000130638"; transcript_id "ENSE00001716819"
22	bjp	exon	45823118	45823277	2	+	.	gene_id "ENSG00000130638"; transcript_id "ENSE00001700842"
22	bjp	exon	45842991	45843178	2	+	.	gene_id "ENSG00000130638"; transcript_id "ENSE00003552154"
22	bjp	exon	45843669	45845307	2	+	.	gene_id "ENSG00000130638"; transcript_id "ENSG00000130638.2_M4"
22	bjp	exon	45875932	45875998	2	+	.	gene_id "ENSG00000279954"; transcript_id "ENSE00003755806_F1"
22	bjp	exon	45879248	45879249	2	-	.	gene_id "ENSG00000235091"; transcript_id "ENSE00001619574_F1"
22	bjp	exon	45887646	45887748	2	-	.	gene_id "ENSG00000235091"; transcript_id "ENSE00001744084"
22	bjp	exon	45931098	45931369	2	-	.	gene_id "ENSG00000188064"; transcript_id "ENSG00000188064.2_M2"
22	bjp	exon	45949920	45950146	2	-	.	gene_id "ENSG00000188064"; transcript_id "ENSE00003478436"
22	bjp	exon	45972155	45972715	2	-	.	gene_id "ENSG00000188064"; transcript_id "ENSE00001798794"
22	bjp	exon	45975545	45976022	2	-	.	gene_id "ENSG00000188064"; transcript_id "ENSG00000188064.3_M2"
22	bjp	exon	46006616	46010777	2	+	.	gene_id "ENSG00000280424"; transcript_id "ENSE00003755756"
22	bjp	exon	46013606	46013810	2	+	.	gene_id "ENSG00000273145"; transcript_id "ENSE00003705455"
22	bjp	exon	46014497	46015498	2	+	.	gene_id "ENSG00000273145"; transcript_id "ENSE00003708935"
22	bjp	exon	46049478	46051899	2	-	.	gene_id "ENSG00000182257"; transcript_id "ENSE00001523564"
22	bjp	exon	46053093	46053560	2	+	.	gene_id "ENSG00000273289"; transcript_id "ENSE00003704926"
22	bjp	exon	46053705	46053749	2	+	.	gene_id "ENSG00000241990"; transcript_id "ENSE00001773753_F1"
22	bjp	exon	46054460	46054953	2	+	.	gene_id "ENSG00000241990"; transcript_id "ENSG00000241990.1_M2"
22	bjp	exon	46055599	46055733	2	+	.	gene_id "ENSG00000241990"; transcript_id "ENSE00001799670"
22	bjp	exon	46055740	46056515	2	-	.	gene_id "ENSG00000231010"; transcript_id "ENSE00001755261"
22	bjp	exon	46056847	46056945	2	+	.	gene_id "ENSG00000241990"; transcript_id "ENSE00001730784"
22	bjp	exon	46057062	46057210	2	+	.	gene_id "ENSG00000241990"; transcript_id "ENSE00001713659"
22	bjp	exon	46057756	46058160	2	-	.	gene_id "ENSG00000231010"; transcript_id "ENSE00001673815"
22	bjp	exon	46067356	46067871	2	-	.	gene_id "ENSG00000235159"; transcript_id "ENSE00001795336"
22	bjp	exon	46067971	46068089	2	-	.	gene_id "ENSG00000235159"; transcript_id "ENSE00001711421"
22	bjp	exon	46069660	46069891	2	-	.	gene_id "ENSG00000235159"; transcript_id "ENSE00001594937"
22	bjp	exon	46080312	46080655	2	+	.	gene_id "ENSG00000197182"; transcript_id "ENSE00001669791"
22	bjp	exon	46085997	46086160	2	+	.	gene_id "ENSG00000197182"; transcript_id "ENSG00000197182.1_M2"
22	bjp	exon	46091044	46091126	2	+	.	gene_id "ENSG00000266533"; transcript_id "ENSE00002729839"
22	bjp	exon	46097926	46098010	2	+	.	gene_id "ENSG00000197182"; transcript_id "ENSE00001408108"
22	bjp	exon	46098494	46098558	2	+	.	gene_id "ENSG00000197182"; transcript_id "ENSE00003755452"
22	bjp	exon	46103192	46103249	2	+	.	gene_id "ENSG00000197182"; transcript_id "ENSE00001740565"
22	bjp	exon	46105409	46106023	2	+	.	gene_id "ENSG00000197182"; transcript_id "ENSE00001487336"
22	bjp	exon	46109267	46109353	2	+	.	gene_id "ENSG00000197182"; transcript_id "ENSE00003755342"
22	bjp	exon	46109671	46112748	2	+	.	gene_id "ENSG00000197182"; transcript_id "ENSG00000197182.2_M2"
22	bjp	exon	46112823	46113565	2	+	.	gene_id "ENSG00000197182"; transcript_id "ENSE00001412318_F2"
22	bjp	exon	46113658	46113685	2	+	.	gene_id "ENSG00000197182"; transcript_id "ENSE00001412318_F3"
22	bjp	exon	46113769	46113928	2	+	.	gene_id "ENSG00000197182"; transcript_id "ENSE00001412318_F4"
22	bjp	exon	46150521	46150652	2	+	.	gene_id "ENSG00000186951"; transcript_id "ENSG00000186951.1_M4"
22	bjp	exon	46150828	46151177	2	+	.	gene_id "ENSG00000186951"; transcript_id "ENSE00001550928"
22	bjp	exon	46151884	46151970	2	+	.	gene_id "ENSG00000186951"; transcript_id "ENSG00000186951.1_M3"
22	bjp	exon	46154997	46156593	2	+	.	gene_id "ENSG00000186951"; transcript_id "ENSG00000186951.1_M2"
22	bjp	exon	46163303	46165347	2	+	.	gene_id "ENSG00000280384"; transcript_id "ENSE00003759120"
22	bjp	exon	46171284	46171492	2	+	.	gene_id "ENSG00000186951"; transcript_id "ENSG00000186951.2_M2"
22	bjp	exon	46188723	46188822	2	+	.	gene_id "ENSG00000186951"; transcript_id "ENSE00001625738"
22	bjp	exon	46198342	46198591	2	+	.	gene_id "ENSG00000186951"; transcript_id "ENSG00000186951.2_M4"
22	bjp	exon	46215173	46215364	2	+	.	gene_id "ENSG00000186951"; transcript_id "ENSG00000186951.3_M2"
22	bjp	exon	46218263	46218401	2	+	.	gene_id "ENSG00000186951"; transcript_id "ENSE00003459727"
22	bjp	exon	46219812	46220657	2	+	.	gene_id "ENSG00000186951"; transcript_id "ENSG00000186951.4_M2"
22	bjp	exon	46231792	46232239	2	+	.	gene_id "ENSG00000186951"; transcript_id "ENSE00003586693"
22	bjp	exon	46244011	46245238	2	-	.	gene_id "ENSG00000205643"; transcript_id "ENSG00000205643.1_M6"
22	bjp	exon	46246673	46246795	2	-	.	gene_id "ENSG00000205643"; transcript_id "ENSE00003563961"
22	bjp	exon	46247106	46247221	2	-	.	gene_id "ENSG00000205643"; transcript_id "ENSG00000205643.1_M3"
22	bjp	exon	46248172	46248285	2	-	.	gene_id "ENSG00000205643"; transcript_id "ENSG00000205643.1_M2"
22	bjp	exon	46250256	46250679	2	-	.	gene_id "ENSG00000205643"; transcript_id "ENSG00000205643.1_M4"
22	bjp	exon	46255663	46263355	2	-	.	gene_id "ENSG00000130943"; transcript_id "ENSE00001252785"
22	bjp	exon	46267961	46268072	2	+	.	gene_id "ENSG00000075234"; transcript_id "ENSG00000075234.1_M4"
22	bjp	exon	46268514	46268927	2	+	.	gene_id "ENSG00000075234"; transcript_id "ENSG00000075234.1_M2"
22	bjp	exon	46269142	46269289	2	+	.	gene_id "ENSG00000075234"; transcript_id "ENSG00000075234.2_M2"
22	bjp	exon	46272335	46272416	2	+	.	gene_id "ENSG00000075234"; transcript_id "ENSG00000075234.3_M2"
22	bjp	exon	46273898	46274069	2	+	.	gene_id "ENSG00000075234"; transcript_id "ENSE00003502346"
22	bjp	exon	46275248	46275421	2	+	.	gene_id "ENSG00000075234"; transcript_id "ENSG00000075234.4_M2"
22	bjp	exon	46278586	46278661	2	+	.	gene_id "ENSG00000075234"; transcript_id "ENSE00000657283"
22	bjp	exon	46280069	46280242	2	+	.	gene_id "ENSG00000075234"; transcript_id "ENSE00001598143"
22	bjp	exon	46281971	46282151	2	+	.	gene_id "ENSG00000075234"; transcript_id "ENSE00001643378"
22	bjp	exon	46283973	46284032	2	+	.	gene_id "ENSG00000075234"; transcript_id "ENSE00003512136"
22	bjp	exon	46285241	46285279	2	+	.	gene_id "ENSG00000075234"; transcript_id "ENSE00000657286"
22	bjp	exon	46287073	46287154	2	+	.	gene_id "ENSG00000075234"; transcript_id "ENSE00000657287"
22	bjp	exon	46288423	46288588	2	+	.	gene_id "ENSG00000075234"; transcript_id "ENSG00000075234.5_M2"
22	bjp	exon	46289402	46289561	2	+	.	gene_id "ENSG00000075234"; transcript_id "ENSE00001487276"
22	bjp	exon	46289826	46289899	2	+	.	gene_id "ENSG00000075234"; transcript_id "ENSE00001487274"
22	bjp	exon	46292203	46292328	2	+	.	gene_id "ENSG00000075234"; transcript_id "ENSE00001709976"
22	bjp	exon	46292791	46294008	2	+	.	gene_id "ENSG00000075234"; transcript_id "ENSG00000075234.6_M2"
22	bjp	exon	46295143	46296660	2	-	.	gene_id "ENSG00000277232"; transcript_id "ENSG00000277232.1_M2"
22	bjp	exon	46296741	46296931	2	+	.	gene_id "ENSG00000075218"; transcript_id "ENSE00001627638"
22	bjp	exon	46297380	46297479	2	+	.	gene_id "ENSG00000075218"; transcript_id "ENSE00002692897"
22	bjp	exon	46308150	46308207	2	+	.	gene_id "ENSG00000075218"; transcript_id "ENSE00000880795"
22	bjp	exon	46308319	46308943	2	+	.	gene_id "ENSG00000075218"; transcript_id "ENSE00000657293"
22	bjp	exon	46312141	46312305	2	+	.	gene_id "ENSG00000075218"; transcript_id "ENSE00000657295"
22	bjp	exon	46313890	46314013	2	+	.	gene_id "ENSG00000075218"; transcript_id "ENSE00000657296"
22	bjp	exon	46316032	46316412	2	+	.	gene_id "ENSG00000075218"; transcript_id "ENSG00000075218.1_M2"
22	bjp	exon	46323190	46323262	2	+	.	gene_id "ENSG00000075218"; transcript_id "ENSE00003599035"
22	bjp	exon	46326436	46327316	2	+	.	gene_id "ENSG00000075218"; transcript_id "ENSG00000075218.2_M2"
22	bjp	exon	46328688	46329567	2	+	.	gene_id "ENSG00000075218"; transcript_id "ENSG00000075218.1_M4"
22	bjp	exon	46330047	46330810	2	+	.	gene_id "ENSG00000075218"; transcript_id "ENSG00000075218.3_M2"
22	bjp	exon	46330875	46331732	2	+	.	gene_id "ENSG00000100416"; transcript_id "ENSG00000100416.1_M2"
22	bjp	exon	46333082	46333699	2	+	.	gene_id "ENSG00000100416"; transcript_id "ENSE00001928828"
22	bjp	exon	46335401	46335846	2	+	.	gene_id "ENSG00000100416"; transcript_id "ENSG00000100416.1_M3"
22	bjp	exon	46335893	46336106	2	+	.	gene_id "ENSG00000100416"; transcript_id "ENSG00000100416.2_M3"
22	bjp	exon	46336390	46336666	2	+	.	gene_id "ENSG00000100416"; transcript_id "ENSE00001890210"
22	bjp	exon	46337779	46337944	2	+	.	gene_id "ENSG00000100416"; transcript_id "ENSG00000100416.2_M2"
22	bjp	exon	46343262	46343368	2	+	.	gene_id "ENSG00000100416"; transcript_id "ENSE00003463672"
22	bjp	exon	46346422	46346544	2	+	.	gene_id "ENSG00000100416"; transcript_id "ENSE00003567884"
22	bjp	exon	46350291	46350463	2	+	.	gene_id "ENSG00000100416"; transcript_id "ENSG00000100416.1_M5"
22	bjp	exon	46351650	46352174	2	+	.	gene_id "ENSG00000100416"; transcript_id "ENSG00000100416.3_M2"
22	bjp	exon	46352264	46352330	2	+	.	gene_id "ENSG00000100416"; transcript_id "ENSG00000100416.3_M3"
22	bjp	exon	46360834	46364251	2	-	.	gene_id "ENSG00000075275"; transcript_id "ENSG00000075275.1_M3"
22	bjp	exon	46364512	46364736	2	-	.	gene_id "ENSG00000075275"; transcript_id "ENSE00003547103"
22	bjp	exon	46365231	46365380	2	-	.	gene_id "ENSG00000075275"; transcript_id "ENSE00003512590"
22	bjp	exon	46365586	46365689	2	-	.	gene_id "ENSG00000075275"; transcript_id "ENSE00000657327"
22	bjp	exon	46372883	46373057	2	-	.	gene_id "ENSG00000075275"; transcript_id "ENSG00000075275.1_M2"
22	bjp	exon	46377061	46377261	2	-	.	gene_id "ENSG00000075275"; transcript_id "ENSE00003520550"
22	bjp	exon	46377348	46377624	2	-	.	gene_id "ENSG00000075275"; transcript_id "ENSE00001853373"
22	bjp	exon	46378591	46378717	2	-	.	gene_id "ENSG00000075275"; transcript_id "ENSE00000657343"
22	bjp	exon	46380788	46380955	2	-	.	gene_id "ENSG00000075275"; transcript_id "ENSE00000657345"
22	bjp	exon	46381846	46382050	2	-	.	gene_id "ENSG00000075275"; transcript_id "ENSE00001773003"
22	bjp	exon	46384543	46384686	2	-	.	gene_id "ENSG00000075275"; transcript_id "ENSE00001668343"
22	bjp	exon	46386402	46386585	2	-	.	gene_id "ENSG00000075275"; transcript_id "ENSE00000657351"
22	bjp	exon	46389290	46389499	2	-	.	gene_id "ENSG00000075275"; transcript_id "ENSE00000657353"
22	bjp	exon	46390392	46390486	2	-	.	gene_id "ENSG00000075275"; transcript_id "ENSE00000657355"
22	bjp	exon	46391186	46391287	2	-	.	gene_id "ENSG00000075275"; transcript_id "ENSE00000657357"
22	bjp	exon	46391633	46391816	2	-	.	gene_id "ENSG00000075275"; transcript_id "ENSE00000657359"
22	bjp	exon	46394142	46394262	2	-	.	gene_id "ENSG00000075275"; transcript_id "ENSE00000657361"
22	bjp	exon	46396605	46396746	2	-	.	gene_id "ENSG00000075275"; transcript_id "ENSE00000657363"
22	bjp	exon	46397674	46397848	2	-	.	gene_id "ENSG00000075275"; transcript_id "ENSE00000657365"
22	bjp	exon	46398524	46398637	2	-	.	gene_id "ENSG00000075275"; transcript_id "ENSE00000657367"
22	bjp	exon	46399717	46399902	2	-	.	gene_id "ENSG00000075275"; transcript_id "ENSE00000657369"
22	bjp	exon	46408996	46409162	2	-	.	gene_id "ENSG00000075275"; transcript_id "ENSE00000657371"
22	bjp	exon	46409755	46409880	2	-	.	gene_id "ENSG00000075275"; transcript_id "ENSE00000657373"
22	bjp	exon	46410398	46410561	2	-	.	gene_id "ENSG00000075275"; transcript_id "ENSE00000657375"
22	bjp	exon	46411602	46411759	2	-	.	gene_id "ENSG00000075275"; transcript_id "ENSE00000657376"
22	bjp	exon	46433393	46433481	2	-	.	gene_id "ENSG00000075275"; transcript_id "ENSE00000657377"
22	bjp	exon	46436174	46436289	2	-	.	gene_id "ENSG00000075275"; transcript_id "ENSE00000657378"
22	bjp	exon	46439189	46439411	2	-	.	gene_id "ENSG00000075275"; transcript_id "ENSE00001775696"
22	bjp	exon	46462780	46462918	2	-	.	gene_id "ENSG00000075275"; transcript_id "ENSE00001604122"
22	bjp	exon	46463707	46464345	2	-	.	gene_id "ENSG00000075275"; transcript_id "ENSE00000657380"
22	bjp	exon	46530308	46530500	2	-	.	gene_id "ENSG00000075275"; transcript_id "ENSE00001852823"
22	bjp	exon	46541495	46542934	2	+	.	gene_id "ENSG00000234869"; transcript_id "ENSE00001601431"
22	bjp	exon	46546688	46548196	2	+	.	gene_id "ENSG00000234869"; transcript_id "ENSE00001797668"
22	bjp	exon	46576012	46576078	2	+	.	gene_id "ENSG00000075240"; transcript_id "ENSE00001747328"
22	bjp	exon	46577129	46577290	2	+	.	gene_id "ENSG00000075240"; transcript_id "ENSE00001636039"
22	bjp	exon	46620402	46620565	2	+	.	gene_id "ENSG00000075240"; transcript_id "ENSE00001552787"
22	bjp	exon	46637840	46637960	2	+	.	gene_id "ENSG00000075240"; transcript_id "ENSG00000075240.1_M3"
22	bjp	exon	46658187	46658307	2	+	.	gene_id "ENSG00000075240"; transcript_id "ENSE00002244415"
22	bjp	exon	46661381	46661442	2	+	.	gene_id "ENSG00000075240"; transcript_id "ENSE00002322824"
22	bjp	exon	46663040	46663172	2	+	.	gene_id "ENSG00000075240"; transcript_id "ENSG00000075240.1_M2"
22	bjp	exon	46663838	46663863	2	+	.	gene_id "ENSG00000075240"; transcript_id "ENSE00002203503"
22	bjp	exon	46664026	46664117	2	+	.	gene_id "ENSG00000075240"; transcript_id "ENSE00002243321"
22	bjp	exon	46665615	46665706	2	+	.	gene_id "ENSG00000075240"; transcript_id "ENSE00002305294"
22	bjp	exon	46666825	46666873	2	+	.	gene_id "ENSG00000075240"; transcript_id "ENSE00002224888"
22	bjp	exon	46668096	46668167	2	+	.	gene_id "ENSG00000075240"; transcript_id "ENSE00002244455"
22	bjp	exon	46668689	46668732	2	+	.	gene_id "ENSG00000075240"; transcript_id "ENSE00002251757"
22	bjp	exon	46668799	46668908	2	+	.	gene_id "ENSG00000075240"; transcript_id "ENSE00002203006"
22	bjp	exon	46671050	46671167	2	+	.	gene_id "ENSG00000075240"; transcript_id "ENSE00001731188"
22	bjp	exon	46672843	46672997	2	+	.	gene_id "ENSG00000075240"; transcript_id "ENSE00002297198"
22	bjp	exon	46673670	46673814	2	+	.	gene_id "ENSG00000075240"; transcript_id "ENSE00002221716"
22	bjp	exon	46674608	46674750	2	+	.	gene_id "ENSG00000075240"; transcript_id "ENSG00000075240.2_M2"
22	bjp	exon	46675468	46675552	2	+	.	gene_id "ENSG00000075240"; transcript_id "ENSE00000657403"
22	bjp	exon	46676600	46676668	2	+	.	gene_id "ENSG00000075240"; transcript_id "ENSE00000657404"
22	bjp	exon	46677147	46679790	2	+	.	gene_id "ENSG00000075240"; transcript_id "ENSG00000075240.2_M3"
22	bjp	exon	46684411	46687206	2	-	.	gene_id "ENSG00000100422"; transcript_id "ENSG00000100422.1_M2"
22	bjp	exon	46689992	46690200	2	-	.	gene_id "ENSG00000100422"; transcript_id "ENSG00000100422.2_M2"
22	bjp	exon	46691572	46691777	2	-	.	gene_id "ENSG00000100422"; transcript_id "ENSE00003467014"
22	bjp	exon	46693427	46693503	2	-	.	gene_id "ENSG00000100422"; transcript_id "ENSE00003469901"
22	bjp	exon	46693675	46693812	2	-	.	gene_id "ENSG00000100422"; transcript_id "ENSE00001880961"
22	bjp	exon	46695210	46695315	2	-	.	gene_id "ENSG00000100422"; transcript_id "ENSE00003590121"
22	bjp	exon	46699313	46699465	2	-	.	gene_id "ENSG00000100422"; transcript_id "ENSE00003463236"
22	bjp	exon	46701636	46701710	2	-	.	gene_id "ENSG00000100422"; transcript_id "ENSE00003472447"
22	bjp	exon	46707843	46707988	2	-	.	gene_id "ENSG00000100422"; transcript_id "ENSE00003464534"
22	bjp	exon	46711086	46711149	2	-	.	gene_id "ENSG00000100422"; transcript_id "ENSE00000880801"
22	bjp	exon	46712168	46712293	2	-	.	gene_id "ENSG00000100422"; transcript_id "ENSE00003613499"
22	bjp	exon	46720086	46720208	2	-	.	gene_id "ENSG00000100422"; transcript_id "ENSE00003598404"
22	bjp	exon	46720902	46721015	2	-	.	gene_id "ENSG00000100422"; transcript_id "ENSE00003601484"
22	bjp	exon	46735159	46735508	2	-	.	gene_id "ENSG00000100422"; transcript_id "ENSE00001809690"
22	bjp	exon	46738007	46738261	2	-	.	gene_id "ENSG00000100422"; transcript_id "ENSG00000100422.1_M3"
22	bjp	exon	46761894	46762563	2	-	.	gene_id "ENSG00000260708"; transcript_id "ENSE00002589161"
22	bjp	exon	46762617	46762848	2	+	.	gene_id "ENSG00000054611"; transcript_id "ENSG00000054611.1_M8"
22	bjp	exon	46763266	46763331	2	+	.	gene_id "ENSG00000054611"; transcript_id "ENSE00001933356"
22	bjp	exon	46763742	46764286	2	+	.	gene_id "ENSG00000054611"; transcript_id "ENSE00001662797"
22	bjp	exon	46768048	46768177	2	+	.	gene_id "ENSG00000054611"; transcript_id "ENSE00001607206"
22	bjp	exon	46773927	46774235	2	+	.	gene_id "ENSG00000054611"; transcript_id "ENSE00001559046"
22	bjp	exon	46788980	46789037	2	+	.	gene_id "ENSG00000054611"; transcript_id "ENSE00001939929"
22	bjp	exon	46789312	46789471	2	+	.	gene_id "ENSG00000054611"; transcript_id "ENSE00003538415"
22	bjp	exon	46792520	46792576	2	+	.	gene_id "ENSG00000054611"; transcript_id "ENSE00003506046"
22	bjp	exon	46792668	46792804	2	+	.	gene_id "ENSG00000054611"; transcript_id "ENSG00000054611.1_M2"
22	bjp	exon	46793501	46793841	2	+	.	gene_id "ENSG00000054611"; transcript_id "ENSG00000054611.1_M5"
22	bjp	exon	46797444	46797620	2	+	.	gene_id "ENSG00000054611"; transcript_id "ENSE00001145595"
22	bjp	exon	46878653	46878723	2	+	.	gene_id "ENSG00000054611"; transcript_id "ENSE00001145586"
22	bjp	exon	46891266	46891394	2	+	.	gene_id "ENSG00000054611"; transcript_id "ENSE00003581676"
22	bjp	exon	46912074	46912188	2	+	.	gene_id "ENSG00000054611"; transcript_id "ENSE00003586677"
22	bjp	exon	46913334	46913446	2	+	.	gene_id "ENSG00000054611"; transcript_id "ENSE00001677761"
22	bjp	exon	46914092	46916042	2	-	.	gene_id "ENSG00000280080"; transcript_id "ENSG00000280080.1_M2"
22	bjp	exon	46974290	46974399	2	+	.	gene_id "ENSG00000054611"; transcript_id "ENSE00003487258"
22	bjp	exon	46997634	46997709	2	+	.	gene_id "ENSG00000054611"; transcript_id "ENSE00003505512"
22	bjp	exon	47037071	47037198	2	+	.	gene_id "ENSG00000054611"; transcript_id "ENSE00003628731"
22	bjp	exon	47111508	47111603	2	+	.	gene_id "ENSG00000054611"; transcript_id "ENSE00003480642"
22	bjp	exon	47115838	47117217	2	-	.	gene_id "ENSG00000278881"; transcript_id "ENSG00000278881.1_M2"
22	bjp	exon	47345569	47345724	2	+	.	gene_id "ENSG00000224715"; transcript_id "ENSE00001650415"
22	bjp	exon	47363592	47363709	2	+	.	gene_id "ENSG00000224715"; transcript_id "ENSE00001615813"
22	bjp	exon	47366768	47366815	2	+	.	gene_id "ENSG00000224715"; transcript_id "ENSE00001737535"
22	bjp	exon	47461299	47461829	2	-	.	gene_id "ENSG00000218357"; transcript_id "ENSE00001562314"
22	bjp	exon	47463318	47463388	2	-	.	gene_id "ENSG00000218357"; transcript_id "ENSE00001550433"
22	bjp	exon	47463467	47463572	2	-	.	gene_id "ENSG00000218357"; transcript_id "ENSE00001830439"
22	bjp	exon	47486730	47487111	2	-	.	gene_id "ENSG00000218357"; transcript_id "ENSG00000218357.1_M2"
22	bjp	exon	47621043	47621101	2	-	.	gene_id "ENSG00000205634"; transcript_id "ENSE00001487124"
22	bjp	exon	47622456	47622952	2	-	.	gene_id "ENSG00000205634"; transcript_id "ENSE00001487125"
22	bjp	exon	47624468	47625633	2	-	.	gene_id "ENSG00000205634"; transcript_id "ENSG00000205634.1_M3"
22	bjp	exon	47627162	47627242	2	-	.	gene_id "ENSG00000205634"; transcript_id "ENSE00001487128"
22	bjp	exon	47627309	47627577	2	-	.	gene_id "ENSG00000205634"; transcript_id "ENSG00000205634.1_M2"
22	bjp	exon	47629328	47631569	2	-	.	gene_id "ENSG00000205634"; transcript_id "ENSG00000205634.2_M2"
22	bjp	exon	47631674	47631886	2	+	.	gene_id "ENSG00000224271"; transcript_id "ENSG00000224271.1_M2"
22	bjp	exon	47635180	47635624	2	+	.	gene_id "ENSG00000224271"; transcript_id "ENSG00000224271.2_M2"
22	bjp	exon	47662559	47662920	2	-	.	gene_id "ENSG00000232897"; transcript_id "ENSE00001752374"
22	bjp	exon	47663226	47663603	2	-	.	gene_id "ENSG00000232897"; transcript_id "ENSE00001628986"
22	bjp	exon	47686200	47686312	2	+	.	gene_id "ENSG00000224271"; transcript_id "ENSG00000224271.3_M2"
22	bjp	exon	47686575	47686695	2	+	.	gene_id "ENSG00000224271"; transcript_id "ENSE00001634581"
22	bjp	exon	47686803	47686938	2	+	.	gene_id "ENSG00000224271"; transcript_id "ENSE00001744361"
22	bjp	exon	47687141	47687210	2	+	.	gene_id "ENSG00000224271"; transcript_id "ENSG00000224271.4_M2"
22	bjp	exon	47690662	47690847	2	+	.	gene_id "ENSG00000224271"; transcript_id "ENSE00001721120"
22	bjp	exon	47704589	47704747	2	+	.	gene_id "ENSG00000224271"; transcript_id "ENSE00001712060"
22	bjp	exon	47738434	47738576	2	+	.	gene_id "ENSG00000224271"; transcript_id "ENSE00001797469"
22	bjp	exon	47854911	47855600	2	+	.	gene_id "ENSG00000224271"; transcript_id "ENSE00001773563"
22	bjp	exon	47860671	47860818	2	+	.	gene_id "ENSG00000230345"; transcript_id "ENSE00001677045"
22	bjp	exon	47861992	47862062	2	+	.	gene_id "ENSG00000230345"; transcript_id "ENSE00001714702"
22	bjp	exon	48044710	48045001	2	-	.	gene_id "ENSG00000235154"; transcript_id "ENSE00001769566"
22	bjp	exon	48048470	48048549	2	-	.	gene_id "ENSG00000235154"; transcript_id "ENSE00001756213"
22	bjp	exon	48052646	48058275	2	+	.	gene_id "ENSG00000278890"; transcript_id "ENSE00003755023"
22	bjp	exon	48139461	48139696	2	-	.	gene_id "ENSG00000238192"; transcript_id "ENSE00001681677"
22	bjp	exon	48140740	48141001	2	-	.	gene_id "ENSG00000238192"; transcript_id "ENSE00001782148"
22	bjp	exon	48141542	48141809	2	+	.	gene_id "ENSG00000229275"; transcript_id "ENSE00001735632"
22	bjp	exon	48142575	48142694	2	+	.	gene_id "ENSG00000229275"; transcript_id "ENSE00001752200"
22	bjp	exon	48142989	48143229	2	+	.	gene_id "ENSG00000229275"; transcript_id "ENSE00001771197"
22	bjp	exon	48274364	48274415	2	+	.	gene_id "ENSG00000266508"; transcript_id "ENSE00002687097"
22	bjp	exon	48448890	48449339	2	+	.	gene_id "ENSG00000233179"; transcript_id "ENSE00001698433"
22	bjp	exon	48451100	48451217	2	+	.	gene_id "ENSG00000233179"; transcript_id "ENSE00001771806"
22	bjp	exon	48538900	48539448	2	-	.	gene_id "ENSG00000281732"; transcript_id "ENSG00000281732.1_M2"
22	bjp	exon	48543321	48545706	2	-	.	gene_id "ENSG00000281732"; transcript_id "ENSG00000281732.2_M2"
22	bjp	exon	48546513	48547012	2	-	.	gene_id "ENSG00000281732"; transcript_id "ENSG00000281732.1_M3"
22	bjp	exon	48547194	48547387	2	-	.	gene_id "ENSG00000281732"; transcript_id "ENSG00000281732.2_M3"
22	bjp	exon	48646597	48646746	2	+	.	gene_id "ENSG00000219438"; transcript_id "ENSE00001753871"
22	bjp	exon	48693247	48693381	2	+	.	gene_id "ENSG00000219438"; transcript_id "ENSE00001555415"
22	bjp	exon	48707717	48707844	2	+	.	gene_id "ENSG00000219438"; transcript_id "ENSE00003480957"
22	bjp	exon	48749839	48751932	2	+	.	gene_id "ENSG00000219438"; transcript_id "ENSG00000219438.1_M4"
22	bjp	exon	48780295	48780353	2	+	.	gene_id "ENSG00000266887"; transcript_id "ENSE00002693317"
22	bjp	exon	48850758	48850912	2	+	.	gene_id "ENSG00000219438"; transcript_id "ENSE00001725696"
22	bjp	exon	48866770	48866847	2	+	.	gene_id "ENSG00000205632"; transcript_id "ENSE00003788649"
22	bjp	exon	48885053	48885112	2	+	.	gene_id "ENSG00000205632"; transcript_id "ENSE00003785884"
22	bjp	exon	48887013	48887212	2	+	.	gene_id "ENSG00000205632"; transcript_id "ENSE00003789616"
22	bjp	exon	48892666	48893132	2	+	.	gene_id "ENSG00000205632"; transcript_id "ENSE00001591865"
22	bjp	exon	48894404	48894615	2	+	.	gene_id "ENSG00000205632"; transcript_id "ENSE00001487091"
22	bjp	exon	48894735	48896143	2	+	.	gene_id "ENSG00000205632"; transcript_id "ENSE00001487089"
22	bjp	exon	48896798	48898386	2	+	.	gene_id "ENSG00000205632"; transcript_id "ENSE00001487088"
22	bjp	exon	49436224	49436375	2	-	.	gene_id "ENSG00000188511"; transcript_id "ENSE00001785224"
22	bjp	exon	49534062	49534926	2	+	.	gene_id "ENSG00000279597"; transcript_id "ENSE00003756755"
22	bjp	exon	49543393	49543466	2	-	.	gene_id "ENSG00000264139"; transcript_id "ENSE00002716121"
22	bjp	exon	49548681	49548752	2	+	.	gene_id "ENSG00000212939"; transcript_id "ENSE00001707529"
22	bjp	exon	49575345	49575426	2	-	.	gene_id "ENSG00000213279"; transcript_id "ENSE00001774033"
22	bjp	exon	49619642	49620660	2	-	.	gene_id "ENSG00000188511"; transcript_id "ENSG00000188511.1_M4"
22	bjp	exon	49622195	49623610	2	-	.	gene_id "ENSG00000188511"; transcript_id "ENSE00001365679"
22	bjp	exon	49624858	49624936	2	-	.	gene_id "ENSG00000188511"; transcript_id "ENSG00000188511.2_M2"
22	bjp	exon	49626843	49627047	2	-	.	gene_id "ENSG00000188511"; transcript_id "ENSG00000188511.3_M2"
22	bjp	exon	49718053	49720831	2	-	.	gene_id "ENSG00000226954"; transcript_id "ENSE00001647049"
22	bjp	exon	49723511	49724506	2	-	.	gene_id "ENSG00000226954"; transcript_id "ENSE00001735189"
22	bjp	exon	49738677	49739003	2	+	.	gene_id "ENSG00000223142"; transcript_id "ENSE00001591028"
22	bjp	exon	49773283	49774416	2	-	.	gene_id "ENSG00000100425"; transcript_id "ENSG00000100425.1_M2"
22	bjp	exon	49775261	49775745	2	-	.	gene_id "ENSG00000100425"; transcript_id "ENSG00000100425.2_M2"
22	bjp	exon	49776050	49776159	2	-	.	gene_id "ENSG00000100425"; transcript_id "ENSG00000100425.3_M2"
22	bjp	exon	49777034	49777161	2	-	.	gene_id "ENSG00000100425"; transcript_id "ENSE00003675763"
22	bjp	exon	49777678	49777813	2	-	.	gene_id "ENSG00000100425"; transcript_id "ENSE00003608629"
22	bjp	exon	49787390	49787887	2	-	.	gene_id "ENSG00000100425"; transcript_id "ENSG00000100425.1_M3"
22	bjp	exon	49794034	49794294	2	-	.	gene_id "ENSG00000100425"; transcript_id "ENSE00000657453"
22	bjp	exon	49797805	49798117	2	-	.	gene_id "ENSG00000100425"; transcript_id "ENSE00000657455"
22	bjp	exon	49798558	49798686	2	-	.	gene_id "ENSG00000100425"; transcript_id "ENSE00000657457"
22	bjp	exon	49798988	49799119	2	-	.	gene_id "ENSG00000100425"; transcript_id "ENSE00000657459"
22	bjp	exon	49804204	49804360	2	-	.	gene_id "ENSG00000100425"; transcript_id "ENSE00002520503"
22	bjp	exon	49805452	49807208	2	+	.	gene_id "ENSG00000279345"; transcript_id "ENSE00003758290"
22	bjp	exon	49817248	49817712	2	+	.	gene_id "ENSG00000236867"; transcript_id "ENSE00001775672"
22	bjp	exon	49818212	49818383	2	-	.	gene_id "ENSG00000100425"; transcript_id "ENSE00001810448"
22	bjp	exon	49820833	49820986	2	-	.	gene_id "ENSG00000100425"; transcript_id "ENSE00001874887"
22	bjp	exon	49822951	49824804	2	-	.	gene_id "ENSG00000100425"; transcript_id "ENSG00000100425.1_M5"
22	bjp	exon	49825730	49825900	2	-	.	gene_id "ENSG00000100425"; transcript_id "ENSE00001556220"
22	bjp	exon	49827497	49827512	2	-	.	gene_id "ENSG00000100425"; transcript_id "ENSE00002519693"
22	bjp	exon	49832616	49833687	2	-	.	gene_id "ENSG00000260613"; transcript_id "ENSE00002627980"
22	bjp	exon	49837292	49837786	2	-	.	gene_id "ENSG00000260613"; transcript_id "ENSE00002605050"
22	bjp	exon	49845929	49846090	2	+	.	gene_id "ENSG00000229409"; transcript_id "ENSE00001636290"
22	bjp	exon	49846456	49846720	2	+	.	gene_id "ENSG00000277771"; transcript_id "ENSE00003719937"
22	bjp	exon	49851425	49853364	2	+	.	gene_id "ENSG00000279494"; transcript_id "ENSE00003758142"
22	bjp	exon	49883334	49890078	2	+	.	gene_id "ENSG00000100426"; transcript_id "ENSE00000657465"
22	bjp	exon	49904067	49904178	2	+	.	gene_id "ENSG00000273192"; transcript_id "ENSE00003706885_F1"
22	bjp	exon	49904255	49904336	2	+	.	gene_id "ENSG00000273192"; transcript_id "ENSE00003706885_F2"
22	bjp	exon	49904507	49904576	2	+	.	gene_id "ENSG00000273192"; transcript_id "ENSE00003706885_F3"
22	bjp	exon	49907721	49907944	2	-	.	gene_id "ENSG00000182858"; transcript_id "ENSG00000182858.1_M2"
22	bjp	exon	49909244	49909347	2	-	.	gene_id "ENSG00000182858"; transcript_id "ENSE00002454355"
22	bjp	exon	49909894	49910088	2	-	.	gene_id "ENSG00000182858"; transcript_id "ENSE00002250898"
22	bjp	exon	49910434	49910607	2	-	.	gene_id "ENSG00000182858"; transcript_id "ENSE00002216882"
22	bjp	exon	49913385	49913517	2	-	.	gene_id "ENSG00000182858"; transcript_id "ENSE00002249644"
22	bjp	exon	49913604	49913843	2	-	.	gene_id "ENSG00000182858"; transcript_id "ENSE00002270589"
22	bjp	exon	49918167	49918262	2	+	.	gene_id "ENSG00000184164"; transcript_id "ENSE00001618369_F1"
22	bjp	exon	49918431	49918458	2	-	.	gene_id "ENSG00000182858"; transcript_id "ENSE00001427144_F1"
22	bjp	exon	49918635	49918898	2	+	.	gene_id "ENSG00000184164"; transcript_id "ENSG00000184164.1_M5"
22	bjp	exon	49919230	49919312	2	+	.	gene_id "ENSG00000184164"; transcript_id "ENSE00003466698"
22	bjp	exon	49919730	49919840	2	+	.	gene_id "ENSG00000184164"; transcript_id "ENSE00003474188"
22	bjp	exon	49920156	49920247	2	+	.	gene_id "ENSG00000184164"; transcript_id "ENSE00003641038"
22	bjp	exon	49921289	49921473	2	+	.	gene_id "ENSG00000184164"; transcript_id "ENSG00000184164.1_M2"
22	bjp	exon	49921584	49921761	2	+	.	gene_id "ENSG00000184164"; transcript_id "ENSG00000184164.2_M2"
22	bjp	exon	49921871	49922033	2	+	.	gene_id "ENSG00000184164"; transcript_id "ENSE00001829869"
22	bjp	exon	49922612	49922707	2	+	.	gene_id "ENSG00000184164"; transcript_id "ENSE00003614858"
22	bjp	exon	49923210	49926505	2	+	.	gene_id "ENSG00000184164"; transcript_id "ENSG00000184164.1_M8"
22	bjp	exon	49927255	49927540	2	+	.	gene_id "ENSG00000184164"; transcript_id "ENSG00000184164.1_M3"
22	bjp	exon	49962866	49962939	2	+	.	gene_id "ENSG00000276753"; transcript_id "ENSE00003751371"
22	bjp	exon	49994513	49996860	2	-	.	gene_id "ENSG00000188263"; transcript_id "ENSE00001429024"
22	bjp	exon	49996994	49997074	2	-	.	gene_id "ENSG00000188263"; transcript_id "ENSE00001376658"
22	bjp	exon	49997320	49997416	2	-	.	gene_id "ENSG00000188263"; transcript_id "ENSE00001377991"
22	bjp	exon	49997685	49997742	2	-	.	gene_id "ENSG00000188263"; transcript_id "ENSE00001371040"
22	bjp	exon	49998025	49998069	2	-	.	gene_id "ENSG00000188263"; transcript_id "ENSE00001380427"
22	bjp	exon	49998137	49998309	2	-	.	gene_id "ENSG00000188263"; transcript_id "ENSE00001369484"
22	bjp	exon	49999291	49999345	2	-	.	gene_id "ENSG00000188263"; transcript_id "ENSE00001507429"
22	bjp	exon	49999431	49999502	2	-	.	gene_id "ENSG00000188263"; transcript_id "ENSE00001376379"
22	bjp	exon	49999828	49999967	2	-	.	gene_id "ENSG00000188263"; transcript_id "ENSE00001382573"
22	bjp	exon	50000478	50000592	2	-	.	gene_id "ENSG00000188263"; transcript_id "ENSE00001363919"
22	bjp	exon	50000754	50000863	2	-	.	gene_id "ENSG00000188263"; transcript_id "ENSE00001387701"
22	bjp	exon	50001082	50001231	2	-	.	gene_id "ENSG00000188263"; transcript_id "ENSE00001389784"
22	bjp	exon	50008637	50008692	2	-	.	gene_id "ENSG00000188263"; transcript_id "ENSG00000188263.1_M2"
22	bjp	exon	50008983	50009063	2	-	.	gene_id "ENSG00000188263"; transcript_id "ENSE00001523183"
22	bjp	exon	50012545	50012659	2	-	.	gene_id "ENSG00000188263"; transcript_id "ENSE00001523184"
22	bjp	exon	50015123	50015283	2	-	.	gene_id "ENSG00000138892"; transcript_id "ENSG00000138892.1_M2"
22	bjp	exon	50016422	50016562	2	-	.	gene_id "ENSG00000138892"; transcript_id "ENSE00001550054"
22	bjp	exon	50030430	50030925	2	-	.	gene_id "ENSG00000138892"; transcript_id "ENSE00001366757"
22	bjp	exon	50031686	50032109	2	-	.	gene_id "ENSG00000138892"; transcript_id "ENSE00000935804"
22	bjp	exon	50033202	50033445	2	-	.	gene_id "ENSG00000138892"; transcript_id "ENSE00000935803"
22	bjp	exon	50034345	50034505	2	-	.	gene_id "ENSG00000138892"; transcript_id "ENSG00000138892.2_M2"
22	bjp	exon	50041187	50041277	2	-	.	gene_id "ENSG00000138892"; transcript_id "ENSE00001486832"
22	bjp	exon	50041621	50041807	2	-	.	gene_id "ENSG00000138892"; transcript_id "ENSE00001291365"
22	bjp	exon	50045255	50045389	2	-	.	gene_id "ENSG00000138892"; transcript_id "ENSE00001375695"
22	bjp	exon	50045856	50045970	2	-	.	gene_id "ENSG00000138892"; transcript_id "ENSE00001327607"
22	bjp	exon	50047168	50047296	2	-	.	gene_id "ENSG00000138892"; transcript_id "ENSG00000138892.3_M2"
22	bjp	exon	50049249	50049322	2	-	.	gene_id "ENSG00000138892"; transcript_id "ENSE00003508445"
22	bjp	exon	50050109	50050247	2	-	.	gene_id "ENSG00000138892"; transcript_id "ENSG00000138892.4_M2"
22	bjp	exon	50054576	50054626	2	-	.	gene_id "ENSG00000138892"; transcript_id "ENSE00001751524"
22	bjp	exon	50055234	50055325	2	-	.	gene_id "ENSG00000138892"; transcript_id "ENSE00001381515"
22	bjp	exon	50056869	50056935	2	-	.	gene_id "ENSG00000138892"; transcript_id "ENSE00001778004"
22	bjp	exon	50070527	50070583	2	-	.	gene_id "ENSG00000100427"; transcript_id "ENSG00000100427.1_M3"
22	bjp	exon	50072745	50072815	2	-	.	gene_id "ENSG00000100427"; transcript_id "ENSE00001852861"
22	bjp	exon	50074216	50074332	2	-	.	gene_id "ENSG00000100427"; transcript_id "ENSE00003534000"
22	bjp	exon	50074608	50074684	2	-	.	gene_id "ENSG00000100427"; transcript_id "ENSE00001901335"
22	bjp	exon	50076841	50076912	2	-	.	gene_id "ENSG00000100427"; transcript_id "ENSE00001287429"
22	bjp	exon	50077401	50077502	2	-	.	gene_id "ENSG00000100427"; transcript_id "ENSE00000657483"
22	bjp	exon	50079918	50080019	2	-	.	gene_id "ENSG00000100427"; transcript_id "ENSE00000657485"
22	bjp	exon	50080344	50080397	2	-	.	gene_id "ENSG00000100427"; transcript_id "ENSE00001329286"
22	bjp	exon	50083084	50083173	2	-	.	gene_id "ENSG00000100427"; transcript_id "ENSE00001321578"
22	bjp	exon	50084726	50084961	2	-	.	gene_id "ENSG00000100427"; transcript_id "ENSE00000657488"
22	bjp	exon	50085139	50085354	2	-	.	gene_id "ENSG00000100427"; transcript_id "ENSE00001523140"
22	bjp	exon	50085355	50085902	2	-	.	gene_id "ENSG00000100427"; transcript_id "ENSG00000100427.2_M2"
22	bjp	exon	50089879	50089924	2	+	.	gene_id "ENSG00000073146"; transcript_id "ENSE00002203087"
22	bjp	exon	50090006	50091462	2	+	.	gene_id "ENSG00000073146"; transcript_id "ENSG00000073146.1_M7"
22	bjp	exon	50092001	50092185	2	+	.	gene_id "ENSG00000073146"; transcript_id "ENSE00003465628"
22	bjp	exon	50092745	50096437	2	+	.	gene_id "ENSG00000280395"; transcript_id "ENSE00003758377"
22	bjp	exon	50099443	50099602	2	+	.	gene_id "ENSG00000073146"; transcript_id "ENSE00003502462"
22	bjp	exon	50108136	50108375	2	+	.	gene_id "ENSG00000073146"; transcript_id "ENSG00000073146.1_M3"
22	bjp	exon	50108657	50108844	2	+	.	gene_id "ENSG00000073146"; transcript_id "ENSE00003499247"
22	bjp	exon	50113648	50113788	2	+	.	gene_id "ENSG00000073146"; transcript_id "ENSE00003612294"
22	bjp	exon	50114381	50114622	2	+	.	gene_id "ENSG00000073146"; transcript_id "ENSG00000073146.1_M2"
22	bjp	exon	50115114	50115246	2	+	.	gene_id "ENSG00000073146"; transcript_id "ENSE00003495031"
22	bjp	exon	50120502	50120616	2	+	.	gene_id "ENSG00000073146"; transcript_id "ENSE00003564595"
22	bjp	exon	50125392	50125569	2	+	.	gene_id "ENSG00000073146"; transcript_id "ENSE00003463529"
22	bjp	exon	50126202	50126272	2	+	.	gene_id "ENSG00000073146"; transcript_id "ENSE00003555760"
22	bjp	exon	50142081	50142189	2	+	.	gene_id "ENSG00000073146"; transcript_id "ENSG00000073146.2_M2"
22	bjp	exon	50143043	50143221	2	+	.	gene_id "ENSG00000073146"; transcript_id "ENSE00003497523"
22	bjp	exon	50144097	50144243	2	+	.	gene_id "ENSG00000073146"; transcript_id "ENSE00003677939"
22	bjp	exon	50145689	50145810	2	+	.	gene_id "ENSG00000073146"; transcript_id "ENSE00003602998"
22	bjp	exon	50146965	50147149	2	+	.	gene_id "ENSG00000073146"; transcript_id "ENSE00001523089"
22	bjp	exon	50150735	50150899	2	+	.	gene_id "ENSG00000073146"; transcript_id "ENSE00000896491"
22	bjp	exon	50153045	50153218	2	+	.	gene_id "ENSG00000073146"; transcript_id "ENSE00000896494"
22	bjp	exon	50158057	50159257	2	+	.	gene_id "ENSG00000073146"; transcript_id "ENSG00000073146.4_M2"
22	bjp	exon	50159678	50159785	2	+	.	gene_id "ENSG00000073146"; transcript_id "ENSE00000657512"
22	bjp	exon	50160688	50160825	2	+	.	gene_id "ENSG00000073146"; transcript_id "ENSE00000657514"
22	bjp	exon	50160964	50161055	2	+	.	gene_id "ENSG00000073146"; transcript_id "ENSE00001286782"
22	bjp	exon	50161368	50161690	2	+	.	gene_id "ENSG00000073146"; transcript_id "ENSG00000073146.1_M4"
22	bjp	exon	50170731	50170956	2	+	.	gene_id "ENSG00000073150"; transcript_id "ENSG00000073150.1_M2"
22	bjp	exon	50175432	50175482	2	+	.	gene_id "ENSG00000073150"; transcript_id "ENSE00002519748"
22	bjp	exon	50176939	50178402	2	+	.	gene_id "ENSG00000073150"; transcript_id "ENSE00003593692"
22	bjp	exon	50178934	50180294	2	+	.	gene_id "ENSG00000073150"; transcript_id "ENSG00000073150.1_M4"
22	bjp	exon	50190598	50190648	2	+	.	gene_id "ENSG00000170638"; transcript_id "ENSE00001522972"
22	bjp	exon	50191724	50192402	2	-	.	gene_id "ENSG00000273188"; transcript_id "ENSE00003709376"
22	bjp	exon	50193014	50193093	2	+	.	gene_id "ENSG00000170638"; transcript_id "ENSG00000170638.1_M2"
22	bjp	exon	50193576	50193654	2	+	.	gene_id "ENSG00000170638"; transcript_id "ENSE00003459715"
22	bjp	exon	50194340	50194506	2	+	.	gene_id "ENSG00000170638"; transcript_id "ENSE00003670994"
22	bjp	exon	50194900	50195040	2	+	.	gene_id "ENSG00000170638"; transcript_id "ENSE00003570342"
22	bjp	exon	50198345	50199089	2	+	.	gene_id "ENSG00000170638"; transcript_id "ENSG00000170638.2_M6"
22	bjp	exon	50199329	50199598	2	+	.	gene_id "ENSG00000170638"; transcript_id "ENSG00000170638.1_M5"
22	bjp	exon	50200076	50200837	2	-	.	gene_id "ENSG00000273253"; transcript_id "ENSE00003710600"
22	bjp	exon	50200979	50201590	2	+	.	gene_id "ENSG00000073169"; transcript_id "ENSE00001541223"
22	bjp	exon	50205585	50206062	2	-	.	gene_id "ENSG00000272836"; transcript_id "ENSE00003709546"
22	bjp	exon	50206317	50206520	2	+	.	gene_id "ENSG00000073169"; transcript_id "ENSG00000073169.1_M2"
22	bjp	exon	50208461	50208487	2	-	.	gene_id "ENSG00000273137"; transcript_id "ENSE00003706232_F1"
22	bjp	exon	50208717	50208769	2	-	.	gene_id "ENSG00000273137"; transcript_id "ENSE00003706232_F2"
22	bjp	exon	50209212	50209542	2	-	.	gene_id "ENSG00000273137"; transcript_id "ENSE00003709818"
22	bjp	exon	50210181	50210311	2	+	.	gene_id "ENSG00000073169"; transcript_id "ENSE00003473644"
22	bjp	exon	50210631	50210911	2	+	.	gene_id "ENSG00000073169"; transcript_id "ENSE00003503715"
22	bjp	exon	50215717	50215867	2	+	.	gene_id "ENSG00000073169"; transcript_id "ENSE00003573348"
22	bjp	exon	50216691	50216876	2	+	.	gene_id "ENSG00000073169"; transcript_id "ENSE00003510005"
22	bjp	exon	50216972	50217128	2	+	.	gene_id "ENSG00000073169"; transcript_id "ENSE00003591346"
22	bjp	exon	50217205	50217616	2	+	.	gene_id "ENSG00000073169"; transcript_id "ENSG00000073169.1_M3"
22	bjp	exon	50217689	50217827	2	-	.	gene_id "ENSG00000128159"; transcript_id "ENSG00000128159.1_M2"
22	bjp	exon	50217918	50218402	2	-	.	gene_id "ENSG00000128159"; transcript_id "ENSG00000128159.1_M5"
22	bjp	exon	50218488	50218620	2	-	.	gene_id "ENSG00000128159"; transcript_id "ENSE00003533380"
22	bjp	exon	50218703	50218897	2	-	.	gene_id "ENSG00000128159"; transcript_id "ENSE00003595650"
22	bjp	exon	50219068	50219209	2	-	.	gene_id "ENSG00000128159"; transcript_id "ENSE00003543579"
22	bjp	exon	50219957	50221874	2	-	.	gene_id "ENSG00000128159"; transcript_id "ENSG00000128159.1_M7"
22	bjp	exon	50222028	50222102	2	-	.	gene_id "ENSG00000128159"; transcript_id "ENSE00003659741"
22	bjp	exon	50222454	50222592	2	-	.	gene_id "ENSG00000128159"; transcript_id "ENSG00000128159.2_M2"
22	bjp	exon	50222987	50224256	2	-	.	gene_id "ENSG00000128159"; transcript_id "ENSG00000128159.3_M2"
22	bjp	exon	50224332	50224420	2	-	.	gene_id "ENSG00000128159"; transcript_id "ENSE00003517156"
22	bjp	exon	50243719	50244992	2	-	.	gene_id "ENSG00000128159"; transcript_id "ENSG00000128159.2_M3"
22	bjp	exon	50245737	50246092	2	-	.	gene_id "ENSG00000100429"; transcript_id "ENSG00000100429.1_M4"
22	bjp	exon	50246298	50246966	2	-	.	gene_id "ENSG00000100429"; transcript_id "ENSG00000100429.1_M3"
22	bjp	exon	50247138	50248472	2	-	.	gene_id "ENSG00000100429"; transcript_id "ENSG00000100429.1_M7"
22	bjp	exon	50248662	50249102	2	-	.	gene_id "ENSG00000100429"; transcript_id "ENSG00000100429.1_M6"
22	bjp	exon	50249455	50249719	2	-	.	gene_id "ENSG00000100429"; transcript_id "ENSG00000100429.2_M3"
22	bjp	exon	50249859	50249964	2	-	.	gene_id "ENSG00000100429"; transcript_id "ENSG00000100429.1_M2"
22	bjp	exon	50250524	50250770	2	-	.	gene_id "ENSG00000188130"; transcript_id "ENSE00001898332_F2"
22	bjp	exon	50253781	50255370	2	-	.	gene_id "ENSG00000188130"; transcript_id "ENSG00000188130.1_M4"
22	bjp	exon	50255453	50255531	2	-	.	gene_id "ENSG00000188130"; transcript_id "ENSE00003578182"
22	bjp	exon	50255615	50256199	2	-	.	gene_id "ENSG00000188130"; transcript_id "ENSG00000188130.1_M5"
22	bjp	exon	50256599	50257193	2	-	.	gene_id "ENSG00000188130"; transcript_id "ENSG00000188130.2_M5"
22	bjp	exon	50257563	50257660	2	-	.	gene_id "ENSG00000188130"; transcript_id "ENSE00001869867"
22	bjp	exon	50257689	50257945	2	-	.	gene_id "ENSG00000188130"; transcript_id "ENSE00001598423"
22	bjp	exon	50258243	50258301	2	-	.	gene_id "ENSG00000188130"; transcript_id "ENSE00003579733"
22	bjp	exon	50260829	50261825	2	-	.	gene_id "ENSG00000188130"; transcript_id "ENSG00000188130.1_M10"
22	bjp	exon	50263713	50265027	2	-	.	gene_id "ENSG00000185386"; transcript_id "ENSG00000185386.1_M4"
22	bjp	exon	50265321	50265494	2	-	.	gene_id "ENSG00000185386"; transcript_id "ENSE00003473847"
22	bjp	exon	50265582	50265660	2	-	.	gene_id "ENSG00000185386"; transcript_id "ENSE00003474709"
22	bjp	exon	50266226	50266305	2	-	.	gene_id "ENSG00000185386"; transcript_id "ENSE00003508641"
22	bjp	exon	50266540	50266611	2	-	.	gene_id "ENSG00000185386"; transcript_id "ENSE00003487715"
22	bjp	exon	50266934	50267048	2	-	.	gene_id "ENSG00000185386"; transcript_id "ENSE00003470895"
22	bjp	exon	50267127	50267286	2	-	.	gene_id "ENSG00000185386"; transcript_id "ENSG00000185386.2_M4"
22	bjp	exon	50267371	50267482	2	-	.	gene_id "ENSG00000185386"; transcript_id "ENSE00003496825"
22	bjp	exon	50267569	50267627	2	-	.	gene_id "ENSG00000185386"; transcript_id "ENSE00000657641"
22	bjp	exon	50267820	50267949	2	-	.	gene_id "ENSG00000185386"; transcript_id "ENSE00003512557"
22	bjp	exon	50270177	50270393	2	-	.	gene_id "ENSG00000185386"; transcript_id "ENSE00001126495"
22	bjp	exon	50270593	50270767	2	-	.	gene_id "ENSG00000185386"; transcript_id "ENSE00001832205"
22	bjp	exon	50274979	50275808	2	-	.	gene_id "ENSG00000196576"; transcript_id "ENSG00000196576.1_M2"
22	bjp	exon	50275889	50275963	2	-	.	gene_id "ENSG00000196576"; transcript_id "ENSE00003519429"
22	bjp	exon	50276629	50276704	2	-	.	gene_id "ENSG00000196576"; transcript_id "ENSE00003532951"
22	bjp	exon	50276842	50276906	2	-	.	gene_id "ENSG00000196576"; transcript_id "ENSE00003461896"
22	bjp	exon	50277591	50277738	2	-	.	gene_id "ENSG00000196576"; transcript_id "ENSG00000196576.1_M3"
22	bjp	exon	50277853	50278013	2	-	.	gene_id "ENSG00000196576"; transcript_id "ENSG00000196576.1_M5"
22	bjp	exon	50278117	50278271	2	-	.	gene_id "ENSG00000196576"; transcript_id "ENSG00000196576.2_M3"
22	bjp	exon	50278435	50278840	2	-	.	gene_id "ENSG00000196576"; transcript_id "ENSG00000196576.1_M7"
22	bjp	exon	50278855	50279011	2	-	.	gene_id "ENSG00000196576"; transcript_id "ENSG00000196576.3_M3"
22	bjp	exon	50279630	50279776	2	-	.	gene_id "ENSG00000196576"; transcript_id "ENSE00003491667"
22	bjp	exon	50280005	50280071	2	-	.	gene_id "ENSG00000196576"; transcript_id "ENSE00003513305"
22	bjp	exon	50280489	50280670	2	-	.	gene_id "ENSG00000196576"; transcript_id "ENSE00003461929"
22	bjp	exon	50280744	50280978	2	-	.	gene_id "ENSG00000196576"; transcript_id "ENSG00000196576.2_M2"
22	bjp	exon	50281089	50281189	2	-	.	gene_id "ENSG00000196576"; transcript_id "ENSG00000196576.3_M2"
22	bjp	exon	50281360	50282081	2	-	.	gene_id "ENSG00000196576"; transcript_id "ENSG00000196576.2_M7"
22	bjp	exon	50282184	50282562	2	-	.	gene_id "ENSG00000196576"; transcript_id "ENSG00000196576.4_M2"
22	bjp	exon	50282711	50282881	2	-	.	gene_id "ENSG00000196576"; transcript_id "ENSG00000196576.5_M2"
22	bjp	exon	50283050	50283186	2	-	.	gene_id "ENSG00000196576"; transcript_id "ENSG00000196576.6_M2"
22	bjp	exon	50283337	50283445	2	-	.	gene_id "ENSG00000196576"; transcript_id "ENSG00000196576.7_M2"
22	bjp	exon	50283602	50283750	2	-	.	gene_id "ENSG00000196576"; transcript_id "ENSE00003511714"
22	bjp	exon	50283833	50283990	2	-	.	gene_id "ENSG00000196576"; transcript_id "ENSE00003579882"
22	bjp	exon	50284132	50284244	2	-	.	gene_id "ENSG00000196576"; transcript_id "ENSG00000196576.4_M3"
22	bjp	exon	50284573	50284665	2	-	.	gene_id "ENSG00000196576"; transcript_id "ENSE00003544458"
22	bjp	exon	50284845	50284913	2	-	.	gene_id "ENSG00000196576"; transcript_id "ENSE00001652161"
22	bjp	exon	50285800	50285901	2	-	.	gene_id "ENSG00000196576"; transcript_id "ENSG00000196576.8_M2"
22	bjp	exon	50285990	50286098	2	-	.	gene_id "ENSG00000196576"; transcript_id "ENSE00003484019"
22	bjp	exon	50286173	50286287	2	-	.	gene_id "ENSG00000196576"; transcript_id "ENSG00000196576.9_M2"
22	bjp	exon	50287111	50287264	2	-	.	gene_id "ENSG00000196576"; transcript_id "ENSE00001682118"
22	bjp	exon	50287667	50287793	2	-	.	gene_id "ENSG00000196576"; transcript_id "ENSE00001757562"
22	bjp	exon	50287937	50288037	2	-	.	gene_id "ENSG00000196576"; transcript_id "ENSG00000196576.10_M2"
22	bjp	exon	50288743	50288871	2	-	.	gene_id "ENSG00000196576"; transcript_id "ENSE00001681314"
22	bjp	exon	50288960	50289142	2	-	.	gene_id "ENSG00000196576"; transcript_id "ENSG00000196576.11_M2"
22	bjp	exon	50289517	50290597	2	-	.	gene_id "ENSG00000196576"; transcript_id "ENSG00000196576.5_M3"
22	bjp	exon	50294719	50294778	2	-	.	gene_id "ENSG00000196576"; transcript_id "ENSG00000196576.12_M2"
22	bjp	exon	50307553	50307627	2	-	.	gene_id "ENSG00000196576"; transcript_id "ENSG00000196576.6_M3"
22	bjp	exon	50309030	50312261	2	-	.	gene_id "ENSG00000205593"; transcript_id "ENSG00000205593.1_M2"
22	bjp	exon	50312343	50312417	2	-	.	gene_id "ENSG00000205593"; transcript_id "ENSE00003553360"
22	bjp	exon	50312523	50312625	2	-	.	gene_id "ENSG00000205593"; transcript_id "ENSE00003489856"
22	bjp	exon	50312999	50313108	2	-	.	gene_id "ENSG00000205593"; transcript_id "ENSE00003531153"
22	bjp	exon	50313446	50313499	2	-	.	gene_id "ENSG00000205593"; transcript_id "ENSE00003640194"
22	bjp	exon	50313635	50313724	2	-	.	gene_id "ENSG00000205593"; transcript_id "ENSE00003639322"
22	bjp	exon	50313814	50314272	2	-	.	gene_id "ENSG00000205593"; transcript_id "ENSG00000205593.1_M4"
22	bjp	exon	50314400	50314494	2	-	.	gene_id "ENSG00000205593"; transcript_id "ENSE00003507721"
22	bjp	exon	50314701	50314798	2	+	.	gene_id "ENSG00000227484"; transcript_id "ENSE00001739228_F1"
22	bjp	exon	50314922	50315077	2	+	.	gene_id "ENSG00000227484"; transcript_id "ENSE00001739228_F2"
22	bjp	exon	50315714	50315769	2	-	.	gene_id "ENSG00000205593"; transcript_id "ENSE00003506595"
22	bjp	exon	50316476	50316565	2	+	.	gene_id "ENSG00000279182"; transcript_id "ENSE00003760271_F1"
22	bjp	exon	50317293	50317373	2	-	.	gene_id "ENSG00000205593"; transcript_id "ENSE00003458264"
22	bjp	exon	50317908	50318020	2	-	.	gene_id "ENSG00000205593"; transcript_id "ENSE00003493867"
22	bjp	exon	50318847	50319095	2	-	.	gene_id "ENSG00000205593"; transcript_id "ENSG00000205593.1_M5"
22	bjp	exon	50326812	50327060	2	-	.	gene_id "ENSG00000205593"; transcript_id "ENSG00000205593.3_M2"
22	bjp	exon	50343304	50343550	2	+	.	gene_id "ENSG00000100239"; transcript_id "ENSG00000100239.1_M4"
22	bjp	exon	50372020	50372150	2	+	.	gene_id "ENSG00000100239"; transcript_id "ENSG00000100239.1_M2"
22	bjp	exon	50388986	50389111	2	+	.	gene_id "ENSG00000100239"; transcript_id "ENSE00001405580"
22	bjp	exon	50391867	50392015	2	+	.	gene_id "ENSG00000100239"; transcript_id "ENSE00001404458"
22	bjp	exon	50393893	50394135	2	+	.	gene_id "ENSG00000100239"; transcript_id "ENSE00001319197"
22	bjp	exon	50406689	50406875	2	+	.	gene_id "ENSG00000100239"; transcript_id "ENSE00001298661"
22	bjp	exon	50414552	50414689	2	+	.	gene_id "ENSG00000100239"; transcript_id "ENSE00001322971"
22	bjp	exon	50416092	50416157	2	+	.	gene_id "ENSG00000100239"; transcript_id "ENSE00001307627"
22	bjp	exon	50418867	50418979	2	+	.	gene_id "ENSG00000100239"; transcript_id "ENSE00001326870"
22	bjp	exon	50419346	50419462	2	+	.	gene_id "ENSG00000100239"; transcript_id "ENSG00000100239.1_M3"
22	bjp	exon	50422254	50422380	2	+	.	gene_id "ENSG00000100239"; transcript_id "ENSE00003558767"
22	bjp	exon	50423462	50423614	2	+	.	gene_id "ENSG00000100239"; transcript_id "ENSG00000100239.2_M2"
22	bjp	exon	50434966	50435081	2	+	.	gene_id "ENSG00000100239"; transcript_id "ENSE00001792852"
22	bjp	exon	50436367	50436452	2	+	.	gene_id "ENSG00000100239"; transcript_id "ENSE00001276351"
22	bjp	exon	50436988	50437068	2	+	.	gene_id "ENSG00000100239"; transcript_id "ENSE00001373755"
22	bjp	exon	50438174	50438298	2	+	.	gene_id "ENSG00000100239"; transcript_id "ENSE00000657662"
22	bjp	exon	50438599	50438762	2	+	.	gene_id "ENSG00000100239"; transcript_id "ENSE00000657664"
22	bjp	exon	50439698	50440049	2	+	.	gene_id "ENSG00000100239"; transcript_id "ENSG00000100239.2_M4"
22	bjp	exon	50440801	50441074	2	+	.	gene_id "ENSG00000100239"; transcript_id "ENSG00000100239.2_M3"
22	bjp	exon	50443087	50444117	2	+	.	gene_id "ENSG00000100239"; transcript_id "ENSG00000100239.3_M2"
22	bjp	exon	50444199	50444999	2	+	.	gene_id "ENSG00000100239"; transcript_id "ENSG00000100239.1_M7"
22	bjp	exon	50445091	50447240	2	-	.	gene_id "ENSG00000100241"; transcript_id "ENSG00000100241.1_M5"
22	bjp	exon	50447322	50447609	2	-	.	gene_id "ENSG00000100241"; transcript_id "ENSG00000100241.1_M3"
22	bjp	exon	50448543	50448650	2	-	.	gene_id "ENSG00000100241"; transcript_id "ENSE00003543288"
22	bjp	exon	50454512	50454742	2	-	.	gene_id "ENSG00000100241"; transcript_id "ENSG00000100241.1_M2"
22	bjp	exon	50455481	50455989	2	-	.	gene_id "ENSG00000100241"; transcript_id "ENSG00000100241.3_M2"
22	bjp	exon	50456492	50456673	2	-	.	gene_id "ENSG00000100241"; transcript_id "ENSG00000100241.4_M2"
22	bjp	exon	50457034	50457347	2	-	.	gene_id "ENSG00000100241"; transcript_id "ENSG00000100241.5_M2"
22	bjp	exon	50460534	50460712	2	-	.	gene_id "ENSG00000100241"; transcript_id "ENSE00000878879"
22	bjp	exon	50461523	50461718	2	-	.	gene_id "ENSG00000100241"; transcript_id "ENSE00002709774"
22	bjp	exon	50461796	50461869	2	-	.	gene_id "ENSG00000100241"; transcript_id "ENSE00002232849"
22	bjp	exon	50462559	50462717	2	-	.	gene_id "ENSG00000100241"; transcript_id "ENSE00000878885"
22	bjp	exon	50462870	50462938	2	-	.	gene_id "ENSG00000100241"; transcript_id "ENSE00000878886"
22	bjp	exon	50463283	50463432	2	-	.	gene_id "ENSG00000100241"; transcript_id "ENSE00000878887"
22	bjp	exon	50464329	50464441	2	-	.	gene_id "ENSG00000100241"; transcript_id "ENSE00000878888"
22	bjp	exon	50464534	50464738	2	-	.	gene_id "ENSG00000100241"; transcript_id "ENSE00000878889"
22	bjp	exon	50464819	50464917	2	-	.	gene_id "ENSG00000100241"; transcript_id "ENSE00000878890"
22	bjp	exon	50465215	50465328	2	-	.	gene_id "ENSG00000100241"; transcript_id "ENSE00000878892"
22	bjp	exon	50465961	50466074	2	-	.	gene_id "ENSG00000100241"; transcript_id "ENSE00000878894"
22	bjp	exon	50466605	50467448	2	-	.	gene_id "ENSG00000100241"; transcript_id "ENSG00000100241.2_M3"
22	bjp	exon	50467532	50467923	2	-	.	gene_id "ENSG00000100241"; transcript_id "ENSG00000100241.1_M4"
22	bjp	exon	50468376	50468461	2	-	.	gene_id "ENSG00000100241"; transcript_id "ENSE00003515057"
22	bjp	exon	50474786	50475024	2	-	.	gene_id "ENSG00000100241"; transcript_id "ENSG00000100241.3_M3"
22	bjp	exon	50487385	50487465	2	+	.	gene_id "ENSG00000100253"; transcript_id "ENSE00000878900"
22	bjp	exon	50487662	50487742	2	+	.	gene_id "ENSG00000100253"; transcript_id "ENSE00000657697"
22	bjp	exon	50487886	50488048	2	+	.	gene_id "ENSG00000100253"; transcript_id "ENSE00000657699"
22	bjp	exon	50488243	50488342	2	+	.	gene_id "ENSG00000100253"; transcript_id "ENSG00000100253.1_M2"
22	bjp	exon	50489040	50489149	2	+	.	gene_id "ENSG00000100253"; transcript_id "ENSG00000100253.2_M2"
22	bjp	exon	50489228	50489295	2	+	.	gene_id "ENSG00000100253"; transcript_id "ENSE00003502465"
22	bjp	exon	50489397	50489446	2	+	.	gene_id "ENSG00000100253"; transcript_id "ENSE00000657708"
22	bjp	exon	50489532	50489644	2	+	.	gene_id "ENSG00000100253"; transcript_id "ENSG00000100253.3_M2"
22	bjp	exon	50489748	50490648	2	+	.	gene_id "ENSG00000100253"; transcript_id "ENSG00000100253.1_M4"
22	bjp	exon	50506285	50506502	2	-	.	gene_id "ENSG00000100258"; transcript_id "ENSG00000100258.4_M2"
22	bjp	exon	50506638	50506666	2	-	.	gene_id "ENSG00000100258"; transcript_id "ENSE00003611066"
22	bjp	exon	50506782	50507250	2	-	.	gene_id "ENSG00000100258"; transcript_id "ENSG00000100258.1_M4"
22	bjp	exon	50507582	50507691	2	-	.	gene_id "ENSG00000100258"; transcript_id "ENSG00000100258.5_M2"
22	bjp	exon	50508216	50508445	2	+	.	gene_id "ENSG00000025770"; transcript_id "ENSG00000025770.1_M7"
22	bjp	exon	50515720	50515774	2	+	.	gene_id "ENSG00000025770"; transcript_id "ENSE00001648132"
22	bjp	exon	50516447	50516548	2	+	.	gene_id "ENSG00000025770"; transcript_id "ENSE00003519945"
22	bjp	exon	50517427	50517482	2	+	.	gene_id "ENSG00000025770"; transcript_id "ENSE00003600900"
22	bjp	exon	50517577	50517661	2	+	.	gene_id "ENSG00000025770"; transcript_id "ENSE00003563851"
22	bjp	exon	50517741	50517809	2	+	.	gene_id "ENSG00000025770"; transcript_id "ENSE00003479623"
22	bjp	exon	50517973	50518058	2	+	.	gene_id "ENSG00000025770"; transcript_id "ENSG00000025770.1_M2"
22	bjp	exon	50518133	50518278	2	+	.	gene_id "ENSG00000025770"; transcript_id "ENSG00000025770.2_M2"
22	bjp	exon	50518649	50518732	2	+	.	gene_id "ENSG00000025770"; transcript_id "ENSE00003284394"
22	bjp	exon	50519190	50519752	2	+	.	gene_id "ENSG00000025770"; transcript_id "ENSG00000025770.1_M3"
22	bjp	exon	50521543	50521609	2	+	.	gene_id "ENSG00000025770"; transcript_id "ENSG00000025770.4_M2"
22	bjp	exon	50521741	50521848	2	+	.	gene_id "ENSG00000025770"; transcript_id "ENSE00003557802"
22	bjp	exon	50521986	50522039	2	+	.	gene_id "ENSG00000025770"; transcript_id "ENSE00003587020"
22	bjp	exon	50522181	50522251	2	+	.	gene_id "ENSG00000025770"; transcript_id "ENSE00003476751"
22	bjp	exon	50522343	50522418	2	+	.	gene_id "ENSG00000025770"; transcript_id "ENSG00000025770.5_M2"
22	bjp	exon	50522498	50522569	2	+	.	gene_id "ENSG00000025770"; transcript_id "ENSG00000025770.2_M3"
22	bjp	exon	50522671	50522720	2	+	.	gene_id "ENSG00000025770"; transcript_id "ENSE00003252877"
22	bjp	exon	50522821	50522922	2	+	.	gene_id "ENSG00000025770"; transcript_id "ENSE00003248700"
22	bjp	exon	50523017	50523472	2	+	.	gene_id "ENSG00000025770"; transcript_id "ENSG00000025770.1_M5"
22	bjp	exon	50523596	50523905	2	-	.	gene_id "ENSG00000130489"; transcript_id "ENSE00000896609_F1"
22	bjp	exon	50524425	50524780	2	+	.	gene_id "ENSG00000272821"; transcript_id "ENSE00003709958_F1"
22	bjp	exon	50525752	50525918	2	-	.	gene_id "ENSG00000025708"; transcript_id "ENSG00000025708.1_M5"
22	bjp	exon	50526146	50526245	2	-	.	gene_id "ENSG00000025708"; transcript_id "ENSG00000025708.1_M2"
22	bjp	exon	50526440	50526476	2	-	.	gene_id "ENSG00000025708"; transcript_id "ENSG00000025708.2_M2"
22	bjp	exon	50526576	50526738	2	-	.	gene_id "ENSG00000025708"; transcript_id "ENSE00003472396"
22	bjp	exon	50527165	50527283	2	-	.	gene_id "ENSG00000025708"; transcript_id "ENSE00003530451"
22	bjp	exon	50527588	50527717	2	-	.	gene_id "ENSG00000025708"; transcript_id "ENSE00003678672"
22	bjp	exon	50527792	50529709	2	-	.	gene_id "ENSG00000025708"; transcript_id "ENSG00000025708.1_M7"
22	bjp	exon	50530057	50531058	2	-	.	gene_id "ENSG00000177989"; transcript_id "ENSG00000177989.1_M10"
22	bjp	exon	50531191	50531822	2	-	.	gene_id "ENSG00000177989"; transcript_id "ENSG00000177989.1_M8"
22	bjp	exon	50531969	50532184	2	-	.	gene_id "ENSG00000177989"; transcript_id "ENSG00000177989.1_M5"
22	bjp	exon	50532477	50532580	2	-	.	gene_id "ENSG00000177989"; transcript_id "ENSG00000177989.1_M2"
22	bjp	exon	50542305	50542649	2	-	.	gene_id "ENSG00000272666"; transcript_id "ENSE00003705563_F1"
22	bjp	exon	50542907	50543011	2	+	.	gene_id "ENSG00000273272"; transcript_id "ENSE00003708450_F1"
22	bjp	exon	50546415	50546486	2	+	.	gene_id "ENSG00000226738"; transcript_id "ENSE00001706405"
22	bjp	exon	50547568	50547652	2	+	.	gene_id "ENSG00000226738"; transcript_id "ENSE00001592945"
22	bjp	exon	50548033	50551023	2	+	.	gene_id "ENSG00000130487"; transcript_id "ENSE00001522458"
22	bjp	exon	50551112	50551402	2	-	.	gene_id "ENSG00000217442"; transcript_id "ENSG00000217442.1_M2"
22	bjp	exon	50556297	50556432	2	-	.	gene_id "ENSG00000217442"; transcript_id "ENSG00000217442.2_M2"
22	bjp	exon	50562858	50562905	2	-	.	gene_id "ENSG00000217442"; transcript_id "ENSE00001560886"
22	bjp	exon	50568861	50568868	2	-	.	gene_id "ENSG00000205560"; transcript_id "ENSG00000205560.1_M2"
22	bjp	exon	50569084	50569166	2	-	.	gene_id "ENSG00000205560"; transcript_id "ENSE00001814731_F1"
22	bjp	exon	50569576	50569668	2	-	.	gene_id "ENSG00000205560"; transcript_id "ENSE00003551228"
22	bjp	exon	50570293	50570406	2	-	.	gene_id "ENSG00000205560"; transcript_id "ENSG00000205560.2_M2"
22	bjp	exon	50570891	50571043	2	-	.	gene_id "ENSG00000205560"; transcript_id "ENSE00003574481"
22	bjp	exon	50571288	50571374	2	-	.	gene_id "ENSG00000205560"; transcript_id "ENSG00000205560.3_M2"
22	bjp	exon	50571534	50571539	2	-	.	gene_id "ENSG00000205560"; transcript_id "ENSG00000205560.4_M2"
22	bjp	exon	50571883	50572122	2	-	.	gene_id "ENSG00000205560"; transcript_id "ENSG00000205560.5_M2"
22	bjp	exon	50572203	50572308	2	-	.	gene_id "ENSG00000205560"; transcript_id "ENSG00000205560.6_M2"
22	bjp	exon	50572875	50573100	2	-	.	gene_id "ENSG00000205560"; transcript_id "ENSG00000205560.7_M2"
22	bjp	exon	50573520	50573715	2	-	.	gene_id "ENSG00000205560"; transcript_id "ENSE00003506613"
22	bjp	exon	50574335	50574419	2	-	.	gene_id "ENSG00000205560"; transcript_id "ENSG00000205560.8_M2"
22	bjp	exon	50574493	50574982	2	-	.	gene_id "ENSG00000205560"; transcript_id "ENSG00000205560.9_M2"
22	bjp	exon	50576035	50576112	2	-	.	gene_id "ENSG00000205560"; transcript_id "ENSG00000205560.1_M3"
22	bjp	exon	50576198	50576335	2	-	.	gene_id "ENSG00000205560"; transcript_id "ENSE00003545201"
22	bjp	exon	50576594	50577034	2	-	.	gene_id "ENSG00000205560"; transcript_id "ENSG00000205560.1_M6"
22	bjp	exon	50577324	50577463	2	-	.	gene_id "ENSG00000205560"; transcript_id "ENSG00000205560.10_M2"
22	bjp	exon	50577775	50577818	2	-	.	gene_id "ENSG00000205560"; transcript_id "ENSG00000205560.1_M4"
22	bjp	exon	50577935	50578020	2	-	.	gene_id "ENSG00000205560"; transcript_id "ENSE00001548917_F2"
22	bjp	exon	50578084	50578246	2	-	.	gene_id "ENSG00000205560"; transcript_id "ENSE00001628079"
22	bjp	exon	50578386	50578465	2	-	.	gene_id "ENSG00000205560"; transcript_id "ENSG00000205560.2_M3"
22	bjp	exon	50578549	50578659	2	-	.	gene_id "ENSG00000254413"; transcript_id "ENSE00003623807"
22	bjp	exon	50578949	50579035	2	-	.	gene_id "ENSG00000100288"; transcript_id "ENSG00000100288.1_M4"
22	bjp	exon	50579459	50579507	2	-	.	gene_id "ENSG00000100288"; transcript_id "ENSG00000100288.1_M2"
22	bjp	exon	50579753	50579790	2	-	.	gene_id "ENSG00000100288"; transcript_id "ENSG00000100288.2_M2"
22	bjp	exon	50579831	50579973	2	-	.	gene_id "ENSG00000100288"; transcript_id "ENSE00001844008_F1"
22	bjp	exon	50580000	50580082	2	-	.	gene_id "ENSG00000100288"; transcript_id "ENSG00000100288.1_M3"
22	bjp	exon	50580190	50580416	2	-	.	gene_id "ENSG00000100288"; transcript_id "ENSG00000100288.1_M5"
22	bjp	exon	50580565	50580780	2	-	.	gene_id "ENSG00000100288"; transcript_id "ENSG00000100288.2_M3"
22	bjp	exon	50581420	50581553	2	-	.	gene_id "ENSG00000100288"; transcript_id "ENSE00003489002"
22	bjp	exon	50581607	50581748	2	-	.	gene_id "ENSG00000100288"; transcript_id "ENSE00001851211_F1"
22	bjp	exon	50582966	50582999	2	-	.	gene_id "ENSG00000100288"; transcript_id "ENSE00002530584_F1"
22	bjp	exon	50583026	50583323	2	+	.	gene_id "ENSG00000205559"; transcript_id "ENSE00001485993"
22	bjp	exon	50583598	50583877	2	+	.	gene_id "ENSG00000205559"; transcript_id "ENSE00001485992"
22	bjp	exon	50600685	50600883	2	+	.	gene_id "ENSG00000008735"; transcript_id "ENSE00001302205"
22	bjp	exon	50601150	50601455	2	-	.	gene_id "ENSG00000100288"; transcript_id "ENSE00001838266"
22	bjp	exon	50601789	50601894	2	+	.	gene_id "ENSG00000008735"; transcript_id "ENSE00003531106"
22	bjp	exon	50603133	50603498	2	+	.	gene_id "ENSG00000008735"; transcript_id "ENSG00000008735.1_M2"
22	bjp	exon	50603626	50603719	2	+	.	gene_id "ENSG00000008735"; transcript_id "ENSE00003481341"
22	bjp	exon	50603841	50605064	2	+	.	gene_id "ENSG00000008735"; transcript_id "ENSE00001356593"
22	bjp	exon	50605368	50605443	2	+	.	gene_id "ENSG00000008735"; transcript_id "ENSE00000878949"
22	bjp	exon	50605562	50605734	2	+	.	gene_id "ENSG00000008735"; transcript_id "ENSE00000657802"
22	bjp	exon	50605825	50605934	2	+	.	gene_id "ENSG00000008735"; transcript_id "ENSE00000657803"
22	bjp	exon	50606658	50606765	2	+	.	gene_id "ENSG00000008735"; transcript_id "ENSE00000878952"
22	bjp	exon	50606921	50606991	2	+	.	gene_id "ENSG00000008735"; transcript_id "ENSE00001325315"
22	bjp	exon	50610212	50610310	2	+	.	gene_id "ENSG00000008735"; transcript_id "ENSE00001306567"
22	bjp	exon	50610707	50613981	2	+	.	gene_id "ENSG00000008735"; transcript_id "ENSG00000008735.2_M2"
22	bjp	exon	50622754	50623326	2	-	.	gene_id "ENSG00000100299"; transcript_id "ENSG00000100299.1_M2"
22	bjp	exon	50625018	50625464	2	-	.	gene_id "ENSG00000100299"; transcript_id "ENSG00000100299.1_M5"
22	bjp	exon	50625579	50625681	2	-	.	gene_id "ENSG00000100299"; transcript_id "ENSG00000100299.2_M2"
22	bjp	exon	50625936	50626063	2	-	.	gene_id "ENSG00000100299"; transcript_id "ENSE00000657814"
22	bjp	exon	50626154	50626278	2	-	.	gene_id "ENSG00000100299"; transcript_id "ENSE00000657816"
22	bjp	exon	50626591	50627406	2	-	.	gene_id "ENSG00000100299"; transcript_id "ENSG00000100299.1_M4"
22	bjp	exon	50627556	50628173	2	-	.	gene_id "ENSG00000100299"; transcript_id "ENSG00000100299.1_M7"
3	bjp	exon	23757	23812	2	+	.	gene_id "ENSG00000223587"; transcript_id "ENSE00001677874"
3	bjp	exon	23968	24501	2	+	.	gene_id "ENSG00000223587"; transcript_id "ENSE00001723703"
3	bjp	exon	53348	53692	2	-	.	gene_id "ENSG00000224918"; transcript_id "ENSE00001672014"
3	bjp	exon	195758	195914	2	-	.	gene_id "ENSG00000224318"; transcript_id "ENSE00001633147"
3	bjp	exon	196456	196508	2	-	.	gene_id "ENSG00000224318"; transcript_id "ENSE00001599012"
3	bjp	exon	196860	196966	2	+	.	gene_id "ENSG00000134121"; transcript_id "ENSG00000134121.1_M3"
3	bjp	exon	197342	197368	2	+	.	gene_id "ENSG00000134121"; transcript_id "ENSE00001731441_F1"
3	bjp	exon	197643	198092	2	+	.	gene_id "ENSG00000134121"; transcript_id "ENSG00000134121.1_M4"
3	bjp	exon	213204	213679	2	+	.	gene_id "ENSG00000134121"; transcript_id "ENSE00001954653"
3	bjp	exon	217535	217700	2	+	.	gene_id "ENSG00000134121"; transcript_id "ENSE00001778292"
3	bjp	exon	244613	244692	2	+	.	gene_id "ENSG00000134121"; transcript_id "ENSE00001829282"
3	bjp	exon	246568	248601	2	+	.	gene_id "ENSG00000134121"; transcript_id "ENSG00000134121.1_M2"
3	bjp	exon	282689	282792	2	-	.	gene_id "ENSG00000252017"; transcript_id "ENSE00002088485"
3	bjp	exon	319683	319867	2	+	.	gene_id "ENSG00000134121"; transcript_id "ENSG00000134121.2_M2"
3	bjp	exon	325959	326064	2	+	.	gene_id "ENSG00000134121"; transcript_id "ENSE00003579810"
3	bjp	exon	328167	328458	2	+	.	gene_id "ENSG00000134121"; transcript_id "ENSG00000134121.2_M4"
3	bjp	exon	340794	340916	2	+	.	gene_id "ENSG00000134121"; transcript_id "ENSE00003521197"
3	bjp	exon	341912	342082	2	+	.	gene_id "ENSG00000134121"; transcript_id "ENSG00000134121.3_M2"
3	bjp	exon	342984	343031	2	+	.	gene_id "ENSG00000134121"; transcript_id "ENSE00000912307"
3	bjp	exon	344589	344709	2	+	.	gene_id "ENSG00000134121"; transcript_id "ENSE00003514195"
3	bjp	exon	349359	349543	2	+	.	gene_id "ENSG00000134121"; transcript_id "ENSE00003595167"
3	bjp	exon	354640	354771	2	+	.	gene_id "ENSG00000134121"; transcript_id "ENSE00003576786"
3	bjp	exon	360284	360424	2	+	.	gene_id "ENSG00000134121"; transcript_id "ENSE00003629560"
3	bjp	exon	361698	361810	2	+	.	gene_id "ENSG00000134121"; transcript_id "ENSG00000134121.4_M2"
3	bjp	exon	363217	363369	2	+	.	gene_id "ENSG00000134121"; transcript_id "ENSG00000134121.5_M2"
3	bjp	exon	363503	364023	2	-	.	gene_id "ENSG00000234661"; transcript_id "ENSG00000234661.1_M2"
3	bjp	exon	365950	366115	2	+	.	gene_id "ENSG00000134121"; transcript_id "ENSE00003630757"
3	bjp	exon	377818	377942	2	+	.	gene_id "ENSG00000134121"; transcript_id "ENSE00003497221"
3	bjp	exon	382179	382280	2	+	.	gene_id "ENSG00000134121"; transcript_id "ENSG00000134121.6_M2"
3	bjp	exon	382474	382566	2	+	.	gene_id "ENSG00000134121"; transcript_id "ENSE00003632463_F1"
3	bjp	exon	382672	382732	2	-	.	gene_id "ENSG00000234661"; transcript_id "ENSE00001631050_F1"
3	bjp	exon	383816	383886	2	+	.	gene_id "ENSG00000134121"; transcript_id "ENSE00003631937"
3	bjp	exon	384323	384665	2	+	.	gene_id "ENSG00000134121"; transcript_id "ENSE00001883240"
3	bjp	exon	385703	385795	2	-	.	gene_id "ENSG00000234661"; transcript_id "ENSE00001757081"
3	bjp	exon	389252	389474	2	+	.	gene_id "ENSG00000134121"; transcript_id "ENSG00000134121.2_M3"
3	bjp	exon	390701	390816	2	+	.	gene_id "ENSG00000134121"; transcript_id "ENSE00003511168"
3	bjp	exon	390955	391159	2	+	.	gene_id "ENSG00000134121"; transcript_id "ENSE00003511083"
3	bjp	exon	391675	391797	2	+	.	gene_id "ENSG00000134121"; transcript_id "ENSE00003608680"
3	bjp	exon	394693	394872	2	+	.	gene_id "ENSG00000134121"; transcript_id "ENSE00003637685"
3	bjp	exon	398227	398385	2	+	.	gene_id "ENSG00000134121"; transcript_id "ENSE00003480018"
3	bjp	exon	399017	399148	2	+	.	gene_id "ENSG00000134121"; transcript_id "ENSE00003477990"
3	bjp	exon	401626	401698	2	+	.	gene_id "ENSG00000134121"; transcript_id "ENSE00000912326"
3	bjp	exon	405495	409417	2	+	.	gene_id "ENSG00000134121"; transcript_id "ENSG00000134121.3_M4"
3	bjp	exon	750215	750250	2	+	.	gene_id "ENSG00000224957"; transcript_id "ENSE00001794239"
3	bjp	exon	840715	840810	2	+	.	gene_id "ENSG00000224957"; transcript_id "ENSE00001770500"
3	bjp	exon	842376	846015	2	+	.	gene_id "ENSG00000224957"; transcript_id "ENSG00000224957.2_M2"
3	bjp	exon	1008135	1008266	2	+	.	gene_id "ENSG00000235158"; transcript_id "ENSE00001654473"
3	bjp	exon	1065580	1065875	2	-	.	gene_id "ENSG00000244169"; transcript_id "ENSE00001917252"
3	bjp	exon	1092576	1093129	2	+	.	gene_id "ENSG00000134115"; transcript_id "ENSG00000134115.1_M5"
3	bjp	exon	1128267	1128377	2	+	.	gene_id "ENSG00000134115"; transcript_id "ENSE00001772586"
3	bjp	exon	1147927	1148063	2	+	.	gene_id "ENSG00000134115"; transcript_id "ENSG00000134115.1_M2"
3	bjp	exon	1220687	1220813	2	+	.	gene_id "ENSG00000134115"; transcript_id "ENSE00003537939"
3	bjp	exon	1227818	1227993	2	+	.	gene_id "ENSG00000134115"; transcript_id "ENSE00003493100"
3	bjp	exon	1278413	1278508	2	+	.	gene_id "ENSG00000134115"; transcript_id "ENSE00003604949"
3	bjp	exon	1295601	1295804	2	+	.	gene_id "ENSG00000134115"; transcript_id "ENSE00003537746"
3	bjp	exon	1297889	1298369	2	+	.	gene_id "ENSG00000134115"; transcript_id "ENSG00000134115.2_M2"
3	bjp	exon	1321650	1321834	2	+	.	gene_id "ENSG00000134115"; transcript_id "ENSE00003459215"
3	bjp	exon	1325815	1325951	2	+	.	gene_id "ENSG00000134115"; transcript_id "ENSE00003503167"
3	bjp	exon	1327457	1327586	2	+	.	gene_id "ENSG00000134115"; transcript_id "ENSE00003460163"
3	bjp	exon	1329785	1329935	2	+	.	gene_id "ENSG00000134115"; transcript_id "ENSE00003533144"
3	bjp	exon	1352324	1352451	2	+	.	gene_id "ENSG00000134115"; transcript_id "ENSE00003508581"
3	bjp	exon	1372299	1372474	2	+	.	gene_id "ENSG00000134115"; transcript_id "ENSE00003542198"
3	bjp	exon	1372838	1372955	2	+	.	gene_id "ENSG00000134115"; transcript_id "ENSE00003650023"
3	bjp	exon	1373604	1373762	2	+	.	gene_id "ENSG00000134115"; transcript_id "ENSE00003471152"
3	bjp	exon	1373924	1374073	2	+	.	gene_id "ENSG00000134115"; transcript_id "ENSE00003521780"
3	bjp	exon	1377005	1377075	2	+	.	gene_id "ENSG00000134115"; transcript_id "ENSE00003580089"
3	bjp	exon	1382942	1383176	2	+	.	gene_id "ENSG00000134115"; transcript_id "ENSE00003472377"
3	bjp	exon	1383293	1383408	2	+	.	gene_id "ENSG00000134115"; transcript_id "ENSE00003548943"
3	bjp	exon	1385611	1385797	2	+	.	gene_id "ENSG00000134115"; transcript_id "ENSE00003548622"
3	bjp	exon	1394173	1394448	2	-	.	gene_id "ENSG00000232563"; transcript_id "ENSE00001682833"
3	bjp	exon	1401285	1401545	2	+	.	gene_id "ENSG00000134115"; transcript_id "ENSG00000134115.3_M2"
3	bjp	exon	1402318	1402801	2	+	.	gene_id "ENSG00000134115"; transcript_id "ENSG00000134115.4_M2"
3	bjp	exon	1403318	1404217	2	+	.	gene_id "ENSG00000134115"; transcript_id "ENSG00000134115.1_M3"
3	bjp	exon	1730070	1730474	2	+	.	gene_id "ENSG00000214074"; transcript_id "ENSE00001793125"
3	bjp	exon	1962381	1962635	2	-	.	gene_id "ENSG00000225044"; transcript_id "ENSE00001777073"
3	bjp	exon	2088933	2089211	2	-	.	gene_id "ENSG00000223040"; transcript_id "ENSE00001590926"
3	bjp	exon	2098813	2098978	2	+	.	gene_id "ENSG00000144619"; transcript_id "ENSG00000144619.1_M5"
3	bjp	exon	2099274	2099773	2	+	.	gene_id "ENSG00000144619"; transcript_id "ENSG00000144619.1_M2"
3	bjp	exon	2100558	2100639	2	+	.	gene_id "ENSG00000144619"; transcript_id "ENSE00001626659"
3	bjp	exon	2110409	2110632	2	-	.	gene_id "ENSG00000227588"; transcript_id "ENSE00001664369"
3	bjp	exon	2132361	2132450	2	-	.	gene_id "ENSG00000227588"; transcript_id "ENSE00001602338"
3	bjp	exon	2144130	2144241	2	-	.	gene_id "ENSG00000227588"; transcript_id "ENSE00001592168"
3	bjp	exon	2238829	2239068	2	+	.	gene_id "ENSG00000144619"; transcript_id "ENSE00001441377"
3	bjp	exon	2262346	2262430	2	+	.	gene_id "ENSG00000144619"; transcript_id "ENSE00001701778"
3	bjp	exon	2339178	2339233	2	+	.	gene_id "ENSG00000144619"; transcript_id "ENSE00001528800"
3	bjp	exon	2362258	2362738	2	+	.	gene_id "ENSG00000230398"; transcript_id "ENSE00001776755"
3	bjp	exon	2511350	2511697	2	+	.	gene_id "ENSG00000144619"; transcript_id "ENSG00000144619.1_M3"
3	bjp	exon	2571341	2571558	2	+	.	gene_id "ENSG00000144619"; transcript_id "ENSG00000144619.2_M2"
3	bjp	exon	2629526	2629579	2	+	.	gene_id "ENSG00000144619"; transcript_id "ENSE00001792206"
3	bjp	exon	2735873	2736341	2	+	.	gene_id "ENSG00000144619"; transcript_id "ENSG00000144619.2_M3"
3	bjp	exon	2745522	2745697	2	+	.	gene_id "ENSG00000144619"; transcript_id "ENSG00000144619.3_M3"
3	bjp	exon	2819486	2819581	2	+	.	gene_id "ENSG00000144619"; transcript_id "ENSE00003530275"
3	bjp	exon	2866420	2866501	2	+	.	gene_id "ENSG00000144619"; transcript_id "ENSE00001920912"
3	bjp	exon	2866752	2866949	2	+	.	gene_id "ENSG00000144619"; transcript_id "ENSE00003509889"
3	bjp	exon	2882739	2883247	2	+	.	gene_id "ENSG00000144619"; transcript_id "ENSG00000144619.3_M2"
3	bjp	exon	2887040	2887224	2	+	.	gene_id "ENSG00000144619"; transcript_id "ENSG00000144619.4_M2"
3	bjp	exon	2892215	2892260	2	+	.	gene_id "ENSG00000144619"; transcript_id "ENSE00001528739"
3	bjp	exon	2900685	2900821	2	+	.	gene_id "ENSG00000144619"; transcript_id "ENSG00000144619.4_M3"
3	bjp	exon	2902876	2903005	2	+	.	gene_id "ENSG00000144619"; transcript_id "ENSE00003544489"
3	bjp	exon	2925629	2925779	2	+	.	gene_id "ENSG00000144619"; transcript_id "ENSE00003690093"
3	bjp	exon	2927298	2927631	2	+	.	gene_id "ENSG00000144619"; transcript_id "ENSE00001885658"
3	bjp	exon	2985231	2985575	2	-	.	gene_id "ENSG00000225310"; transcript_id "ENSE00001717148"
3	bjp	exon	2988345	2989013	2	+	.	gene_id "ENSG00000144619"; transcript_id "ENSG00000144619.5_M2"
3	bjp	exon	2999048	2999144	2	+	.	gene_id "ENSG00000144619"; transcript_id "ENSE00001861750"
3	bjp	exon	3026102	3026277	2	+	.	gene_id "ENSG00000144619"; transcript_id "ENSE00003495004"
3	bjp	exon	3030855	3030975	2	+	.	gene_id "ENSG00000144619"; transcript_id "ENSG00000144619.6_M2"
3	bjp	exon	3034632	3034790	2	+	.	gene_id "ENSG00000144619"; transcript_id "ENSE00003648372"
3	bjp	exon	3037179	3037676	2	+	.	gene_id "ENSG00000144619"; transcript_id "ENSG00000144619.7_M2"
3	bjp	exon	3038933	3039003	2	+	.	gene_id "ENSG00000144619"; transcript_id "ENSE00003525538"
3	bjp	exon	3040272	3040382	2	-	.	gene_id "ENSG00000237990"; transcript_id "ENSE00001747179_F2"
3	bjp	exon	3041045	3041154	2	-	.	gene_id "ENSG00000237990"; transcript_id "ENSE00001803308"
3	bjp	exon	3042310	3042422	2	+	.	gene_id "ENSG00000144619"; transcript_id "ENSE00003502342"
3	bjp	exon	3042842	3042976	2	-	.	gene_id "ENSG00000237990"; transcript_id "ENSG00000237990.1_M2"
3	bjp	exon	3043014	3043163	2	+	.	gene_id "ENSG00000144619"; transcript_id "ENSE00003595816_F1"
3	bjp	exon	3043592	3043704	2	+	.	gene_id "ENSG00000144619"; transcript_id "ENSE00003486548"
3	bjp	exon	3053807	3053975	2	+	.	gene_id "ENSG00000144619"; transcript_id "ENSE00003553752"
3	bjp	exon	3056120	3057956	2	+	.	gene_id "ENSG00000144619"; transcript_id "ENSG00000144619.5_M3"
3	bjp	exon	3059215	3059380	2	-	.	gene_id "ENSG00000237990"; transcript_id "ENSE00003775002"
3	bjp	exon	3061067	3061196	2	-	.	gene_id "ENSG00000237990"; transcript_id "ENSG00000237990.2_M2"
3	bjp	exon	3066326	3069092	2	-	.	gene_id "ENSG00000091181"; transcript_id "ENSE00002213603_F1"
3	bjp	exon	3069243	3070311	2	-	.	gene_id "ENSG00000091181"; transcript_id "ENSG00000091181.1_M4"
3	bjp	exon	3074782	3074866	2	-	.	gene_id "ENSG00000091181"; transcript_id "ENSE00000912357"
3	bjp	exon	3076531	3076627	2	-	.	gene_id "ENSG00000091181"; transcript_id "ENSE00000912359"
3	bjp	exon	3089971	3090256	2	-	.	gene_id "ENSG00000091181"; transcript_id "ENSG00000091181.1_M2"
3	bjp	exon	3091804	3092362	2	-	.	gene_id "ENSG00000091181"; transcript_id "ENSG00000091181.1_M3"
3	bjp	exon	3095299	3095444	2	-	.	gene_id "ENSG00000091181"; transcript_id "ENSE00001619473"
3	bjp	exon	3097870	3098057	2	-	.	gene_id "ENSG00000091181"; transcript_id "ENSG00000091181.2_M2"
3	bjp	exon	3098137	3098290	2	-	.	gene_id "ENSG00000091181"; transcript_id "ENSE00001634426"
3	bjp	exon	3101692	3101830	2	-	.	gene_id "ENSG00000091181"; transcript_id "ENSG00000091181.3_M2"
3	bjp	exon	3102675	3102820	2	-	.	gene_id "ENSG00000091181"; transcript_id "ENSE00001624596"
3	bjp	exon	3102913	3103015	2	+	.	gene_id "ENSG00000253049"; transcript_id "ENSE00002089517"
3	bjp	exon	3104903	3104987	2	-	.	gene_id "ENSG00000091181"; transcript_id "ENSE00002726718"
3	bjp	exon	3105468	3105536	2	-	.	gene_id "ENSG00000091181"; transcript_id "ENSE00001322495"
3	bjp	exon	3108550	3108691	2	-	.	gene_id "ENSG00000091181"; transcript_id "ENSG00000091181.4_M2"
3	bjp	exon	3109911	3110374	2	-	.	gene_id "ENSG00000091181"; transcript_id "ENSG00000091181.1_M6"
3	bjp	exon	3126560	3126613	2	-	.	gene_id "ENSG00000091181"; transcript_id "ENSE00001697375"
3	bjp	exon	3126916	3128018	2	+	.	gene_id "ENSG00000072756"; transcript_id "ENSG00000072756.1_M10"
3	bjp	exon	3129014	3129496	2	+	.	gene_id "ENSG00000072756"; transcript_id "ENSG00000072756.1_M4"
3	bjp	exon	3129919	3130679	2	+	.	gene_id "ENSG00000072756"; transcript_id "ENSG00000072756.1_M2"
3	bjp	exon	3137260	3137453	2	+	.	gene_id "ENSG00000072756"; transcript_id "ENSG00000072756.1_M3"
3	bjp	exon	3140510	3140728	2	+	.	gene_id "ENSG00000072756"; transcript_id "ENSG00000072756.2_M2"
3	bjp	exon	3144584	3144627	2	+	.	gene_id "ENSG00000072756"; transcript_id "ENSE00000997136_F1"
3	bjp	exon	3144711	3145501	2	-	.	gene_id "ENSG00000113851"; transcript_id "ENSG00000113851.1_M2"
3	bjp	exon	3145601	3145614	2	-	.	gene_id "ENSG00000113851"; transcript_id "ENSE00003765808"
3	bjp	exon	3146430	3146623	2	+	.	gene_id "ENSG00000072756"; transcript_id "ENSG00000072756.3_M2"
3	bjp	exon	3147450	3147703	2	+	.	gene_id "ENSG00000072756"; transcript_id "ENSE00000851845"
3	bjp	exon	3147906	3148991	2	+	.	gene_id "ENSG00000072756"; transcript_id "ENSG00000072756.4_M2"
3	bjp	exon	3149024	3149093	2	-	.	gene_id "ENSG00000113851"; transcript_id "ENSE00001871542_F1"
3	bjp	exon	3149234	3150539	2	-	.	gene_id "ENSG00000113851"; transcript_id "ENSG00000113851.2_M2"
3	bjp	exon	3150880	3151045	2	-	.	gene_id "ENSG00000113851"; transcript_id "ENSG00000113851.1_M5"
3	bjp	exon	3152456	3152587	2	-	.	gene_id "ENSG00000113851"; transcript_id "ENSE00003548901"
3	bjp	exon	3152942	3153423	2	+	.	gene_id "ENSG00000271870"; transcript_id "ENSE00003699276_F1"
3	bjp	exon	3153436	3156784	2	-	.	gene_id "ENSG00000113851"; transcript_id "ENSG00000113851.1_M10"
3	bjp	exon	3167430	3167793	2	-	.	gene_id "ENSG00000113851"; transcript_id "ENSG00000113851.3_M2"
3	bjp	exon	3172176	3172646	2	-	.	gene_id "ENSG00000113851"; transcript_id "ENSE00001811041"
3	bjp	exon	3172717	3172925	2	-	.	gene_id "ENSG00000113851"; transcript_id "ENSG00000113851.1_M3"
3	bjp	exon	3173887	3174261	2	-	.	gene_id "ENSG00000113851"; transcript_id "ENSG00000113851.2_M3"
3	bjp	exon	3175163	3175269	2	-	.	gene_id "ENSG00000113851"; transcript_id "ENSG00000113851.3_M3"
3	bjp	exon	3179621	3179727	2	-	.	gene_id "ENSG00000113851"; transcript_id "ENSG00000113851.1_M6"
3	bjp	exon	3250687	3250708	2	-	.	gene_id "ENSG00000223727"; transcript_id "ENSE00001716546"
3	bjp	exon	3260807	3260894	2	-	.	gene_id "ENSG00000223727"; transcript_id "ENSE00001649704"
3	bjp	exon	3265720	3265851	2	-	.	gene_id "ENSG00000223727"; transcript_id "ENSE00001678613"
3	bjp	exon	3266088	3266138	2	-	.	gene_id "ENSG00000223727"; transcript_id "ENSE00001654919"
3	bjp	exon	3315306	3315637	2	-	.	gene_id "ENSG00000223727"; transcript_id "ENSE00001802178"
3	bjp	exon	3337300	3337463	2	-	.	gene_id "ENSG00000223727"; transcript_id "ENSE00001624014"
3	bjp	exon	3382478	3382650	2	-	.	gene_id "ENSG00000223727"; transcript_id "ENSE00001636345"
3	bjp	exon	3440908	3441005	2	-	.	gene_id "ENSG00000223727"; transcript_id "ENSE00001618333"
3	bjp	exon	3484039	3484115	2	-	.	gene_id "ENSG00000223727"; transcript_id "ENSG00000223727.1_M2"
3	bjp	exon	3627203	3627296	2	-	.	gene_id "ENSG00000223727"; transcript_id "ENSE00001623597"
3	bjp	exon	3700814	3702461	2	-	.	gene_id "ENSG00000144455"; transcript_id "ENSE00001892652"
3	bjp	exon	3777725	3777803	2	-	.	gene_id "ENSG00000144455"; transcript_id "ENSE00001915956"
3	bjp	exon	3779241	3779322	2	-	.	gene_id "ENSG00000144455"; transcript_id "ENSE00001934814"
3	bjp	exon	3781352	3782701	2	-	.	gene_id "ENSG00000144455"; transcript_id "ENSG00000144455.1_M3"
3	bjp	exon	3788914	3789074	2	-	.	gene_id "ENSG00000144455"; transcript_id "ENSE00001722082"
3	bjp	exon	3795239	3795428	2	-	.	gene_id "ENSG00000144455"; transcript_id "ENSG00000144455.1_M2"
3	bjp	exon	3797901	3798214	2	-	.	gene_id "ENSG00000144455"; transcript_id "ENSE00001922210"
3	bjp	exon	3799437	3799711	2	+	.	gene_id "ENSG00000175928"; transcript_id "ENSG00000175928.1_M2"
3	bjp	exon	3799897	3799919	2	+	.	gene_id "ENSG00000175928"; transcript_id "ENSG00000175928.2_M2"
3	bjp	exon	3800876	3801246	2	+	.	gene_id "ENSG00000175928"; transcript_id "ENSG00000175928.3_M2"
3	bjp	exon	3804128	3804192	2	+	.	gene_id "ENSG00000175928"; transcript_id "ENSE00001893076"
3	bjp	exon	3822734	3822897	2	-	.	gene_id "ENSG00000144455"; transcript_id "ENSE00001700860"
3	bjp	exon	3827242	3827509	2	-	.	gene_id "ENSG00000144455"; transcript_id "ENSE00001549762"
3	bjp	exon	3844364	3847703	2	+	.	gene_id "ENSG00000175928"; transcript_id "ENSG00000175928.4_M2"
3	bjp	exon	3981981	3984295	2	-	.	gene_id "ENSG00000229241"; transcript_id "ENSE00001689207"
3	bjp	exon	4068569	4068745	2	-	.	gene_id "ENSG00000144455"; transcript_id "ENSE00001555372"
3	bjp	exon	4303304	4303526	2	+	.	gene_id "ENSG00000170364"; transcript_id "ENSG00000170364.1_M5"
3	bjp	exon	4303608	4304090	2	+	.	gene_id "ENSG00000170364"; transcript_id "ENSG00000170364.1_M3"
3	bjp	exon	4312898	4314402	2	+	.	gene_id "ENSG00000170364"; transcript_id "ENSG00000170364.1_M6"
3	bjp	exon	4316212	4317567	2	+	.	gene_id "ENSG00000170364"; transcript_id "ENSG00000170364.1_M4"
3	bjp	exon	4361146	4362254	2	-	.	gene_id "ENSG00000144455"; transcript_id "ENSG00000144455.1_M4"
3	bjp	exon	4376330	4376389	2	-	.	gene_id "ENSG00000144455"; transcript_id "ENSE00001173755"
3	bjp	exon	4410865	4410978	2	-	.	gene_id "ENSG00000144455"; transcript_id "ENSE00001173758"
3	bjp	exon	4414580	4414960	2	-	.	gene_id "ENSG00000234325"; transcript_id "ENSE00001703751"
3	bjp	exon	4417128	4417242	2	-	.	gene_id "ENSG00000144455"; transcript_id "ENSE00001173766"
3	bjp	exon	4418010	4418132	2	-	.	gene_id "ENSG00000144455"; transcript_id "ENSE00001173770"
3	bjp	exon	4420064	4420146	2	-	.	gene_id "ENSG00000144455"; transcript_id "ENSE00001173775"
3	bjp	exon	4449266	4449340	2	-	.	gene_id "ENSG00000144455"; transcript_id "ENSE00001173781"
3	bjp	exon	4452876	4453049	2	-	.	gene_id "ENSG00000144455"; transcript_id "ENSE00000965223"
3	bjp	exon	4466976	4467281	2	-	.	gene_id "ENSG00000144455"; transcript_id "ENSG00000144455.1_M5"
3	bjp	exon	4490891	4491368	2	-	.	gene_id "ENSG00000231249"; transcript_id "ENSE00001595185"
3	bjp	exon	4492784	4493163	2	-	.	gene_id "ENSG00000231249"; transcript_id "ENSE00001620504"
3	bjp	exon	4493348	4493605	2	+	.	gene_id "ENSG00000150995"; transcript_id "ENSG00000150995.1_M2"
3	bjp	exon	4494431	4494506	2	+	.	gene_id "ENSG00000150995"; transcript_id "ENSE00001359824"
3	bjp	exon	4516476	4516583	2	+	.	gene_id "ENSG00000150995"; transcript_id "ENSG00000150995.2_M2"
3	bjp	exon	4521024	4521094	2	+	.	gene_id "ENSG00000150995"; transcript_id "ENSE00003473591"
3	bjp	exon	4596063	4596184	2	+	.	gene_id "ENSG00000150995"; transcript_id "ENSE00001830607"
3	bjp	exon	4627763	4627878	2	+	.	gene_id "ENSG00000150995"; transcript_id "ENSE00003491050"
3	bjp	exon	4639375	4639470	2	+	.	gene_id "ENSG00000150995"; transcript_id "ENSG00000150995.1_M3"
3	bjp	exon	4644136	4644234	2	+	.	gene_id "ENSG00000150995"; transcript_id "ENSE00003459644"
3	bjp	exon	4645387	4645470	2	+	.	gene_id "ENSG00000150995"; transcript_id "ENSE00003579151"
3	bjp	exon	4645582	4646008	2	+	.	gene_id "ENSG00000150995"; transcript_id "ENSG00000150995.3_M2"
3	bjp	exon	4652123	4652218	2	+	.	gene_id "ENSG00000150995"; transcript_id "ENSE00003556322"
3	bjp	exon	4653842	4653886	2	+	.	gene_id "ENSG00000150995"; transcript_id "ENSE00001210837"
3	bjp	exon	4658124	4658278	2	+	.	gene_id "ENSG00000150995"; transcript_id "ENSE00003618391"
3	bjp	exon	4660988	4661087	2	+	.	gene_id "ENSG00000150995"; transcript_id "ENSE00003537321"
3	bjp	exon	4662082	4662242	2	+	.	gene_id "ENSG00000150995"; transcript_id "ENSE00003540372"
3	bjp	exon	4663065	4663206	2	+	.	gene_id "ENSG00000150995"; transcript_id "ENSE00003538049"
3	bjp	exon	4665138	4665296	2	+	.	gene_id "ENSG00000150995"; transcript_id "ENSE00003596216"
3	bjp	exon	4667377	4667549	2	+	.	gene_id "ENSG00000150995"; transcript_id "ENSE00003527333"
3	bjp	exon	4669654	4669773	2	+	.	gene_id "ENSG00000150995"; transcript_id "ENSE00003462468"
3	bjp	exon	4670729	4670926	2	+	.	gene_id "ENSG00000150995"; transcript_id "ENSE00003513138"
3	bjp	exon	4671525	4671786	2	+	.	gene_id "ENSG00000150995"; transcript_id "ENSE00001923827"
3	bjp	exon	4673136	4673387	2	+	.	gene_id "ENSG00000150995"; transcript_id "ENSE00001122094"
3	bjp	exon	4674202	4674343	2	+	.	gene_id "ENSG00000150995"; transcript_id "ENSE00001122088"
3	bjp	exon	4675068	4675248	2	+	.	gene_id "ENSG00000150995"; transcript_id "ENSG00000150995.4_M2"
3	bjp	exon	4676614	4676801	2	+	.	gene_id "ENSG00000150995"; transcript_id "ENSE00001122068"
3	bjp	exon	4680553	4680691	2	+	.	gene_id "ENSG00000150995"; transcript_id "ENSE00001122057"
3	bjp	exon	4681364	4681418	2	+	.	gene_id "ENSG00000150995"; transcript_id "ENSE00001122050"
3	bjp	exon	4683386	4683551	2	+	.	gene_id "ENSG00000150995"; transcript_id "ENSE00001122044"
3	bjp	exon	4683628	4683798	2	+	.	gene_id "ENSG00000150995"; transcript_id "ENSE00001210825"
3	bjp	exon	4684281	4684346	2	+	.	gene_id "ENSG00000150995"; transcript_id "ENSE00001122034"
3	bjp	exon	4685069	4685206	2	+	.	gene_id "ENSG00000150995"; transcript_id "ENSE00001122027"
3	bjp	exon	4688495	4688620	2	+	.	gene_id "ENSG00000150995"; transcript_id "ENSE00001122020"
3	bjp	exon	4691144	4691344	2	+	.	gene_id "ENSG00000150995"; transcript_id "ENSE00001122015"
3	bjp	exon	4693490	4693741	2	+	.	gene_id "ENSG00000150995"; transcript_id "ENSE00001122009"
3	bjp	exon	4697147	4697272	2	+	.	gene_id "ENSG00000150995"; transcript_id "ENSE00001122003"
3	bjp	exon	4699813	4699941	2	+	.	gene_id "ENSG00000150995"; transcript_id "ENSE00001121998"
3	bjp	exon	4702830	4702950	2	+	.	gene_id "ENSG00000150995"; transcript_id "ENSE00001121993"
3	bjp	exon	4706167	4706351	2	+	.	gene_id "ENSG00000150995"; transcript_id "ENSE00001121989"
3	bjp	exon	4710325	4710473	2	+	.	gene_id "ENSG00000150995"; transcript_id "ENSE00001121982"
3	bjp	exon	4711586	4711868	2	+	.	gene_id "ENSG00000150995"; transcript_id "ENSG00000150995.5_M2"
3	bjp	exon	4717367	4717399	2	+	.	gene_id "ENSG00000150995"; transcript_id "ENSE00003482655"
3	bjp	exon	4724377	4724478	2	+	.	gene_id "ENSG00000150995"; transcript_id "ENSE00001940008"
3	bjp	exon	4725546	4725581	2	+	.	gene_id "ENSG00000150995"; transcript_id "ENSE00003600394"
3	bjp	exon	4727126	4727173	2	+	.	gene_id "ENSG00000150995"; transcript_id "ENSE00003543315"
3	bjp	exon	4733088	4733220	2	+	.	gene_id "ENSG00000150995"; transcript_id "ENSE00003505787"
3	bjp	exon	4735164	4735625	2	+	.	gene_id "ENSG00000150995"; transcript_id "ENSG00000150995.2_M3"
3	bjp	exon	4749192	4750010	2	-	.	gene_id "ENSG00000235947"; transcript_id "ENSE00001635469"
3	bjp	exon	4750333	4750685	2	+	.	gene_id "ENSG00000275981"; transcript_id "ENSE00003748969"
3	bjp	exon	4750946	4751590	2	-	.	gene_id "ENSG00000235947"; transcript_id "ENSE00001706854"
3	bjp	exon	4766530	4766710	2	+	.	gene_id "ENSG00000150995"; transcript_id "ENSE00001121958"
3	bjp	exon	4768267	4768764	2	+	.	gene_id "ENSG00000150995"; transcript_id "ENSG00000150995.6_M2"
3	bjp	exon	4775242	4775442	2	+	.	gene_id "ENSG00000150995"; transcript_id "ENSG00000150995.7_M2"
3	bjp	exon	4777264	4777374	2	+	.	gene_id "ENSG00000150995"; transcript_id "ENSE00001210877"
3	bjp	exon	4779550	4779645	2	+	.	gene_id "ENSG00000150995"; transcript_id "ENSE00001121929"
3	bjp	exon	4782340	4782741	2	+	.	gene_id "ENSG00000150995"; transcript_id "ENSG00000150995.8_M2"
3	bjp	exon	4783816	4783920	2	+	.	gene_id "ENSG00000150995"; transcript_id "ENSE00003574139"
3	bjp	exon	4787947	4788139	2	+	.	gene_id "ENSG00000150995"; transcript_id "ENSG00000150995.9_M2"
3	bjp	exon	4795000	4795187	2	+	.	gene_id "ENSG00000150995"; transcript_id "ENSG00000150995.10_M2"
3	bjp	exon	4799795	4800031	2	+	.	gene_id "ENSG00000150995"; transcript_id "ENSG00000150995.11_M2"
3	bjp	exon	4800205	4800299	2	+	.	gene_id "ENSG00000150995"; transcript_id "ENSE00001809599"
3	bjp	exon	4800425	4800600	2	+	.	gene_id "ENSG00000150995"; transcript_id "ENSE00003494226"
3	bjp	exon	4806103	4806267	2	+	.	gene_id "ENSG00000150995"; transcript_id "ENSE00003627405"
3	bjp	exon	4811265	4811460	2	+	.	gene_id "ENSG00000150995"; transcript_id "ENSG00000150995.12_M2"
3	bjp	exon	4813047	4813234	2	+	.	gene_id "ENSG00000150995"; transcript_id "ENSG00000150995.13_M2"
3	bjp	exon	4814294	4814422	2	-	.	gene_id "ENSG00000235978"; transcript_id "ENSG00000235978.1_M5"
3	bjp	exon	4814432	4814562	2	+	.	gene_id "ENSG00000150995"; transcript_id "ENSE00003558589_F1"
3	bjp	exon	4814645	4814838	2	+	.	gene_id "ENSG00000150995"; transcript_id "ENSE00001929326_F1"
3	bjp	exon	4815174	4815218	2	+	.	gene_id "ENSG00000150995"; transcript_id "ENSG00000150995.14_M2"
3	bjp	exon	4816173	4816276	2	-	.	gene_id "ENSG00000235978"; transcript_id "ENSE00001889943"
3	bjp	exon	4817433	4817551	2	-	.	gene_id "ENSG00000235978"; transcript_id "ENSE00001870637"
3	bjp	exon	4818082	4818242	2	+	.	gene_id "ENSG00000150995"; transcript_id "ENSG00000150995.15_M2"
3	bjp	exon	4825746	4825862	2	-	.	gene_id "ENSG00000235978"; transcript_id "ENSE00003757022"
3	bjp	exon	4830947	4831018	2	-	.	gene_id "ENSG00000235978"; transcript_id "ENSE00003758820"
3	bjp	exon	4831276	4831390	2	-	.	gene_id "ENSG00000235978"; transcript_id "ENSG00000235978.1_M2"
3	bjp	exon	4836774	4836948	2	+	.	gene_id "ENSG00000150995"; transcript_id "ENSG00000150995.16_M2"
3	bjp	exon	4846139	4847840	2	+	.	gene_id "ENSG00000150995"; transcript_id "ENSG00000150995.1_M4"
3	bjp	exon	4856636	4856755	2	-	.	gene_id "ENSG00000235978"; transcript_id "ENSE00001901336"
3	bjp	exon	4885723	4885788	2	-	.	gene_id "ENSG00000235978"; transcript_id "ENSE00001764360"
3	bjp	exon	4887229	4887293	2	-	.	gene_id "ENSG00000235978"; transcript_id "ENSE00001795236"
3	bjp	exon	4896809	4898935	2	-	.	gene_id "ENSG00000235831"; transcript_id "ENSG00000235831.1_M3"
3	bjp	exon	4900541	4900697	2	-	.	gene_id "ENSG00000235831"; transcript_id "ENSE00001603931"
3	bjp	exon	4906376	4906501	2	-	.	gene_id "ENSG00000235831"; transcript_id "ENSE00003728867"
3	bjp	exon	4949559	4949698	2	-	.	gene_id "ENSG00000235831"; transcript_id "ENSE00003714252"
3	bjp	exon	4979116	4979794	2	+	.	gene_id "ENSG00000134107"; transcript_id "ENSG00000134107.1_M2"
3	bjp	exon	4979799	4979961	2	-	.	gene_id "ENSG00000235831"; transcript_id "ENSG00000235831.1_M2"
3	bjp	exon	4979962	4980408	2	+	.	gene_id "ENSG00000134107"; transcript_id "ENSG00000134107.1_M4"
3	bjp	exon	4981392	4981610	2	+	.	gene_id "ENSG00000134107"; transcript_id "ENSG00000134107.2_M2"
3	bjp	exon	4982836	4985323	2	+	.	gene_id "ENSG00000134107"; transcript_id "ENSG00000134107.3_M2"
3	bjp	exon	5068676	5069044	2	-	.	gene_id "ENSG00000230182"; transcript_id "ENSE00001765666"
3	bjp	exon	5080676	5081441	2	-	.	gene_id "ENSG00000224082"; transcript_id "ENSE00001641908"
3	bjp	exon	5081571	5081622	2	-	.	gene_id "ENSG00000224082"; transcript_id "ENSE00001653531"
3	bjp	exon	5082560	5083125	2	-	.	gene_id "ENSG00000224082"; transcript_id "ENSE00001623987"
3	bjp	exon	5083451	5083884	2	-	.	gene_id "ENSG00000224082"; transcript_id "ENSE00001715727"
3	bjp	exon	5084292	5084429	2	-	.	gene_id "ENSG00000224082"; transcript_id "ENSE00001620498"
3	bjp	exon	5099627	5099861	2	+	.	gene_id "ENSG00000237566"; transcript_id "ENSE00001647397"
3	bjp	exon	5122220	5122588	2	+	.	gene_id "ENSG00000134108"; transcript_id "ENSG00000134108.1_M5"
3	bjp	exon	5128460	5128584	2	+	.	gene_id "ENSG00000134108"; transcript_id "ENSE00001733682"
3	bjp	exon	5156905	5157023	2	-	.	gene_id "ENSG00000233912"; transcript_id "ENSE00001783431"
3	bjp	exon	5157762	5157851	2	-	.	gene_id "ENSG00000233912"; transcript_id "ENSE00001792346"
3	bjp	exon	5170503	5170937	2	+	.	gene_id "ENSG00000134108"; transcript_id "ENSG00000134108.1_M4"
3	bjp	exon	5174253	5174414	2	+	.	gene_id "ENSG00000134108"; transcript_id "ENSG00000134108.3_M2"
3	bjp	exon	5178664	5180912	2	+	.	gene_id "ENSG00000134108"; transcript_id "ENSG00000134108.1_M6"
3	bjp	exon	5186424	5186511	2	-	.	gene_id "ENSG00000233912"; transcript_id "ENSE00001680965"
3	bjp	exon	5186955	5187171	2	-	.	gene_id "ENSG00000233912"; transcript_id "ENSE00001624754_F1"
3	bjp	exon	5187330	5187645	2	-	.	gene_id "ENSG00000268509"; transcript_id "ENSE00003178420_F1"
3	bjp	exon	5188299	5188314	2	+	.	gene_id "ENSG00000134109"; transcript_id "ENSG00000134109.1_M5"
3	bjp	exon	5188349	5188458	2	+	.	gene_id "ENSG00000134109"; transcript_id "ENSE00001747787"
3	bjp	exon	5189405	5189583	2	+	.	gene_id "ENSG00000134109"; transcript_id "ENSE00001596359"
3	bjp	exon	5195106	5195284	2	+	.	gene_id "ENSG00000134109"; transcript_id "ENSG00000134109.1_M3"
3	bjp	exon	5199592	5199695	2	+	.	gene_id "ENSG00000134109"; transcript_id "ENSE00003470623"
3	bjp	exon	5201753	5201924	2	+	.	gene_id "ENSG00000134109"; transcript_id "ENSG00000134109.1_M2"
3	bjp	exon	5202966	5203149	2	+	.	gene_id "ENSG00000134109"; transcript_id "ENSE00003473757"
3	bjp	exon	5205067	5205241	2	+	.	gene_id "ENSG00000134109"; transcript_id "ENSE00003595555"
3	bjp	exon	5207153	5207273	2	+	.	gene_id "ENSG00000134109"; transcript_id "ENSE00003553390"
3	bjp	exon	5208093	5208263	2	+	.	gene_id "ENSG00000134109"; transcript_id "ENSG00000134109.2_M2"
3	bjp	exon	5210175	5210248	2	+	.	gene_id "ENSG00000134109"; transcript_id "ENSE00003494869"
3	bjp	exon	5211120	5211406	2	+	.	gene_id "ENSG00000134109"; transcript_id "ENSG00000134109.2_M3"
3	bjp	exon	5213319	5213522	2	+	.	gene_id "ENSG00000134109"; transcript_id "ENSE00001703624"
3	bjp	exon	5215829	5219957	2	+	.	gene_id "ENSG00000134109"; transcript_id "ENSE00001219017"
3	bjp	exon	5250177	5250255	2	-	.	gene_id "ENSG00000265180"; transcript_id "ENSE00002734763"
3	bjp	exon	5252926	5253223	2	-	.	gene_id "ENSG00000241227"; transcript_id "ENSE00001823312"
3	bjp	exon	5255535	5255815	2	-	.	gene_id "ENSG00000230944"; transcript_id "ENSE00001596942"
3	bjp	exon	5256458	5256761	2	-	.	gene_id "ENSG00000230944"; transcript_id "ENSE00001691565"
3	bjp	exon	5962842	5963081	2	+	.	gene_id "ENSG00000229642"; transcript_id "ENSE00001625232"
3	bjp	exon	5963434	5963515	2	+	.	gene_id "ENSG00000229642"; transcript_id "ENSE00001673352"
3	bjp	exon	6123976	6124120	2	+	.	gene_id "ENSG00000229642"; transcript_id "ENSE00001657733"
3	bjp	exon	6148484	6148578	2	+	.	gene_id "ENSG00000226022"; transcript_id "ENSE00001740765"
3	bjp	exon	6208269	6208368	2	+	.	gene_id "ENSG00000232958"; transcript_id "ENSE00001731753"
3	bjp	exon	6208431	6208571	2	+	.	gene_id "ENSG00000232958"; transcript_id "ENSE00001619388"
3	bjp	exon	6358901	6358947	2	+	.	gene_id "ENSG00000226022"; transcript_id "ENSE00001596101"
3	bjp	exon	6365729	6365885	2	+	.	gene_id "ENSG00000226022"; transcript_id "ENSE00001684181"
3	bjp	exon	6507781	6507952	2	+	.	gene_id "ENSG00000189229"; transcript_id "ENSE00001675077"
3	bjp	exon	6557587	6557959	2	+	.	gene_id "ENSG00000189229"; transcript_id "ENSE00001789605"
3	bjp	exon	6578045	6578137	2	+	.	gene_id "ENSG00000189229"; transcript_id "ENSE00001702380"
3	bjp	exon	6583632	6584090	2	+	.	gene_id "ENSG00000189229"; transcript_id "ENSE00001767211"
3	bjp	exon	6631689	6632579	2	-	.	gene_id "ENSG00000226258"; transcript_id "ENSG00000226258.1_M4"
3	bjp	exon	6635087	6635197	2	-	.	gene_id "ENSG00000226258"; transcript_id "ENSE00001614379"
3	bjp	exon	6640934	6641066	2	-	.	gene_id "ENSG00000226258"; transcript_id "ENSE00001665341"
3	bjp	exon	6644839	6644894	2	-	.	gene_id "ENSG00000226258"; transcript_id "ENSG00000226258.1_M2"
3	bjp	exon	6664829	6664943	2	-	.	gene_id "ENSG00000226258"; transcript_id "ENSG00000226258.2_M2"
3	bjp	exon	6692319	6692629	2	+	.	gene_id "ENSG00000223719"; transcript_id "ENSE00001693912"
3	bjp	exon	6692968	6693088	2	+	.	gene_id "ENSG00000223719"; transcript_id "ENSE00001636601"
3	bjp	exon	6694723	6694877	2	+	.	gene_id "ENSG00000189229"; transcript_id "ENSG00000189229.2_M2"
3	bjp	exon	6697396	6697870	2	+	.	gene_id "ENSG00000189229"; transcript_id "ENSE00001605806"
3	bjp	exon	6717569	6717667	2	+	.	gene_id "ENSG00000189229"; transcript_id "ENSE00001677402"
3	bjp	exon	6721315	6721705	2	-	.	gene_id "ENSG00000226258"; transcript_id "ENSE00001690517"
3	bjp	exon	6724450	6724546	2	+	.	gene_id "ENSG00000189229"; transcript_id "ENSE00001633067"
3	bjp	exon	6731172	6731388	2	-	.	gene_id "ENSG00000226258"; transcript_id "ENSE00001775973"
3	bjp	exon	6732271	6732495	2	+	.	gene_id "ENSG00000189229"; transcript_id "ENSE00001679292"
3	bjp	exon	6735662	6736129	2	+	.	gene_id "ENSG00000189229"; transcript_id "ENSE00001645308"
3	bjp	exon	6736740	6736837	2	-	.	gene_id "ENSG00000226258"; transcript_id "ENSE00001629093"
3	bjp	exon	6739538	6739586	2	-	.	gene_id "ENSG00000226258"; transcript_id "ENSE00001688155"
3	bjp	exon	6739787	6739903	2	-	.	gene_id "ENSG00000226258"; transcript_id "ENSE00001697287"
3	bjp	exon	6742529	6742687	2	-	.	gene_id "ENSG00000226258"; transcript_id "ENSE00001762798"
3	bjp	exon	6773037	6773343	2	-	.	gene_id "ENSG00000236152"; transcript_id "ENSE00001682361"
3	bjp	exon	6786592	6786686	2	+	.	gene_id "ENSG00000196277"; transcript_id "ENSE00001805110"
3	bjp	exon	6788934	6789158	2	-	.	gene_id "ENSG00000226258"; transcript_id "ENSE00001592499"
3	bjp	exon	6791053	6791141	2	-	.	gene_id "ENSG00000226258"; transcript_id "ENSG00000226258.4_M2"
3	bjp	exon	6805389	6805449	2	-	.	gene_id "ENSG00000226258"; transcript_id "ENSG00000226258.2_M4"
3	bjp	exon	6861115	6861907	2	+	.	gene_id "ENSG00000196277"; transcript_id "ENSG00000196277.2_M2"
3	bjp	exon	6862743	6863001	2	+	.	gene_id "ENSG00000196277"; transcript_id "ENSE00001626813"
3	bjp	exon	6884220	6884306	2	+	.	gene_id "ENSG00000196277"; transcript_id "ENSE00001649811"
3	bjp	exon	6893920	6894022	2	-	.	gene_id "ENSG00000237665"; transcript_id "ENSE00001597053"
3	bjp	exon	6956567	6956619	2	+	.	gene_id "ENSG00000196277"; transcript_id "ENSE00001724447"
3	bjp	exon	7146452	7146668	2	+	.	gene_id "ENSG00000196277"; transcript_id "ENSG00000196277.3_M2"
3	bjp	exon	7298577	7298825	2	+	.	gene_id "ENSG00000196277"; transcript_id "ENSG00000196277.1_M3"
3	bjp	exon	7451781	7451819	2	+	.	gene_id "ENSG00000196277"; transcript_id "ENSE00001616510"
3	bjp	exon	7452607	7452807	2	+	.	gene_id "ENSG00000196277"; transcript_id "ENSE00003488386"
3	bjp	exon	7461583	7461722	2	+	.	gene_id "ENSG00000196277"; transcript_id "ENSE00003629047"
3	bjp	exon	7519741	7520015	2	-	.	gene_id "ENSG00000236202"; transcript_id "ENSE00001650650"
3	bjp	exon	7520138	7520280	2	-	.	gene_id "ENSG00000236202"; transcript_id "ENSG00000236202.1_M2"
3	bjp	exon	7535247	7535284	2	-	.	gene_id "ENSG00000236202"; transcript_id "ENSE00001772002"
3	bjp	exon	7559161	7559343	2	+	.	gene_id "ENSG00000196277"; transcript_id "ENSE00001628176"
3	bjp	exon	7560283	7560333	2	-	.	gene_id "ENSG00000236202"; transcript_id "ENSE00001718201"
3	bjp	exon	7561418	7561573	2	+	.	gene_id "ENSG00000196277"; transcript_id "ENSE00001711470"
3	bjp	exon	7578422	7579357	2	+	.	gene_id "ENSG00000196277"; transcript_id "ENSG00000196277.6_M2"
3	bjp	exon	7636253	7636441	2	+	.	gene_id "ENSG00000196277"; transcript_id "ENSE00001770968"
3	bjp	exon	7680049	7682335	2	+	.	gene_id "ENSG00000196277"; transcript_id "ENSG00000196277.7_M2"
3	bjp	exon	7686357	7686448	2	+	.	gene_id "ENSG00000196277"; transcript_id "ENSG00000196277.8_M2"
3	bjp	exon	7691039	7691106	2	+	.	gene_id "ENSG00000196277"; transcript_id "ENSE00003571853"
3	bjp	exon	7691210	7691328	2	+	.	gene_id "ENSG00000196277"; transcript_id "ENSE00003655887"
3	bjp	exon	7693633	7693696	2	+	.	gene_id "ENSG00000196277"; transcript_id "ENSG00000196277.2_M3"
3	bjp	exon	7694368	7694463	2	+	.	gene_id "ENSG00000196277"; transcript_id "ENSE00001942377"
3	bjp	exon	7740357	7741533	2	+	.	gene_id "ENSG00000196277"; transcript_id "ENSG00000196277.9_M2"
3	bjp	exon	7952805	7954822	2	-	.	gene_id "ENSG00000227110"; transcript_id "ENSG00000227110.1_M2"
3	bjp	exon	7992226	7992302	2	-	.	gene_id "ENSG00000227110"; transcript_id "ENSE00001745495"
3	bjp	exon	8015877	8016307	2	-	.	gene_id "ENSG00000227110"; transcript_id "ENSE00001668087"
3	bjp	exon	8079322	8079374	2	+	.	gene_id "ENSG00000228351"; transcript_id "ENSE00001746829"
3	bjp	exon	8091212	8091437	2	+	.	gene_id "ENSG00000228351"; transcript_id "ENSE00001625370"
3	bjp	exon	8097120	8097211	2	+	.	gene_id "ENSG00000228351"; transcript_id "ENSE00001716916"
3	bjp	exon	8107112	8107205	2	+	.	gene_id "ENSG00000228351"; transcript_id "ENSE00001630069"
3	bjp	exon	8112890	8112924	2	+	.	gene_id "ENSG00000228351"; transcript_id "ENSE00001599330"
3	bjp	exon	8364529	8364648	2	-	.	gene_id "ENSG00000253081"; transcript_id "ENSE00002089549"
3	bjp	exon	8364707	8365376	2	-	.	gene_id "ENSG00000231401"; transcript_id "ENSE00001615003"
3	bjp	exon	8365594	8365799	2	-	.	gene_id "ENSG00000231401"; transcript_id "ENSE00001794429"
3	bjp	exon	8366331	8366392	2	-	.	gene_id "ENSG00000231401"; transcript_id "ENSE00001601714"
3	bjp	exon	8494681	8494766	2	-	.	gene_id "ENSG00000227110"; transcript_id "ENSE00001702332"
3	bjp	exon	8498485	8498849	2	-	.	gene_id "ENSG00000227110"; transcript_id "ENSG00000227110.1_M3"
3	bjp	exon	8501471	8501655	2	-	.	gene_id "ENSG00000227110"; transcript_id "ENSG00000227110.1_M4"
3	bjp	exon	8501707	8501980	2	+	.	gene_id "ENSG00000071282"; transcript_id "ENSG00000071282.1_M6"
3	bjp	exon	8514925	8514995	2	+	.	gene_id "ENSG00000071282"; transcript_id "ENSE00001770841"
3	bjp	exon	8532737	8532825	2	+	.	gene_id "ENSG00000071282"; transcript_id "ENSE00003571299"
3	bjp	exon	8537185	8537518	2	+	.	gene_id "ENSG00000071282"; transcript_id "ENSG00000071282.1_M2"
3	bjp	exon	8548568	8548903	2	+	.	gene_id "ENSG00000071282"; transcript_id "ENSG00000071282.2_M2"
3	bjp	exon	8549874	8550449	2	+	.	gene_id "ENSG00000071282"; transcript_id "ENSE00001759269"
3	bjp	exon	8565432	8565647	2	+	.	gene_id "ENSG00000071282"; transcript_id "ENSE00003473509"
3	bjp	exon	8573875	8574673	2	+	.	gene_id "ENSG00000071282"; transcript_id "ENSE00001651667_F2"
3	bjp	exon	8592713	8593124	2	-	.	gene_id "ENSG00000224884"; transcript_id "ENSE00001527608"
3	bjp	exon	8603244	8603379	2	-	.	gene_id "ENSG00000227110"; transcript_id "ENSE00001803304"
3	bjp	exon	8609438	8609592	2	-	.	gene_id "ENSG00000227110"; transcript_id "ENSE00001799442"
3	bjp	exon	8611123	8611359	2	-	.	gene_id "ENSG00000227110"; transcript_id "ENSG00000227110.2_M2"
3	bjp	exon	8619400	8620014	2	-	.	gene_id "ENSG00000125046"; transcript_id "ENSG00000125046.1_M7"
3	bjp	exon	8623449	8623656	2	-	.	gene_id "ENSG00000125046"; transcript_id "ENSG00000125046.1_M2"
3	bjp	exon	8625542	8625647	2	-	.	gene_id "ENSG00000125046"; transcript_id "ENSE00003618038"
3	bjp	exon	8626229	8626321	2	-	.	gene_id "ENSG00000125046"; transcript_id "ENSE00003464231"
3	bjp	exon	8626914	8627783	2	-	.	gene_id "ENSG00000125046"; transcript_id "ENSG00000125046.1_M3"
3	bjp	exon	8629268	8629377	2	-	.	gene_id "ENSG00000125046"; transcript_id "ENSE00001845610"
3	bjp	exon	8630805	8630929	2	-	.	gene_id "ENSG00000125046"; transcript_id "ENSG00000125046.2_M2"
3	bjp	exon	8632049	8632109	2	-	.	gene_id "ENSG00000125046"; transcript_id "ENSG00000125046.2_M3"
3	bjp	exon	8633666	8634645	2	-	.	gene_id "ENSG00000125046"; transcript_id "ENSG00000125046.1_M6"
3	bjp	exon	8635300	8635381	2	-	.	gene_id "ENSG00000125046"; transcript_id "ENSE00003485872"
3	bjp	exon	8635759	8635857	2	-	.	gene_id "ENSG00000125046"; transcript_id "ENSE00003548025"
3	bjp	exon	8639948	8640069	2	-	.	gene_id "ENSG00000125046"; transcript_id "ENSG00000125046.3_M2"
3	bjp	exon	8644731	8644798	2	-	.	gene_id "ENSG00000125046"; transcript_id "ENSG00000125046.4_M2"
3	bjp	exon	8651990	8652074	2	-	.	gene_id "ENSG00000125046"; transcript_id "ENSG00000125046.5_M2"
3	bjp	exon	8658925	8659013	2	-	.	gene_id "ENSG00000125046"; transcript_id "ENSG00000125046.6_M2"
3	bjp	exon	8659490	8659801	2	-	.	gene_id "ENSG00000125046"; transcript_id "ENSE00001645105"
3	bjp	exon	8663741	8663911	2	-	.	gene_id "ENSG00000125046"; transcript_id "ENSG00000125046.3_M3"
3	bjp	exon	8703026	8703232	2	-	.	gene_id "ENSG00000125046"; transcript_id "ENSE00001615804"
3	bjp	exon	8715602	8715886	2	-	.	gene_id "ENSG00000125046"; transcript_id "ENSE00003460152"
3	bjp	exon	8733800	8733990	2	+	.	gene_id "ENSG00000182533"; transcript_id "ENSG00000182533.1_M3"
3	bjp	exon	8742459	8742602	2	-	.	gene_id "ENSG00000125046"; transcript_id "ENSE00003600471"
3	bjp	exon	8744850	8745040	2	-	.	gene_id "ENSG00000125046"; transcript_id "ENSG00000125046.8_M2"
3	bjp	exon	8745526	8746765	2	+	.	gene_id "ENSG00000182533"; transcript_id "ENSG00000182533.2_M3"
3	bjp	exon	8750408	8753224	2	-	.	gene_id "ENSG00000180914"; transcript_id "ENSE00001217148"
3	bjp	exon	8767266	8768329	2	-	.	gene_id "ENSG00000180914"; transcript_id "ENSG00000180914.1_M3"
3	bjp	exon	8768443	8768677	2	-	.	gene_id "ENSG00000180914"; transcript_id "ENSG00000180914.2_M3"
3	bjp	exon	8769231	8769628	2	-	.	gene_id "ENSG00000180914"; transcript_id "ENSG00000180914.3_M3"
3	bjp	exon	8775402	8775664	2	-	.	gene_id "ENSG00000070950"; transcript_id "ENSE00001645338"
3	bjp	exon	8841344	8841808	2	+	.	gene_id "ENSG00000182533"; transcript_id "ENSE00001918823"
3	bjp	exon	8890109	8890451	2	-	.	gene_id "ENSG00000070950"; transcript_id "ENSG00000070950.1_M2"
3	bjp	exon	8898894	8899047	2	-	.	gene_id "ENSG00000070950"; transcript_id "ENSE00003497996"
3	bjp	exon	8902380	8902520	2	-	.	gene_id "ENSG00000070950"; transcript_id "ENSG00000070950.2_M3"
3	bjp	exon	8912312	8912469	2	-	.	gene_id "ENSG00000070950"; transcript_id "ENSG00000070950.2_M2"
3	bjp	exon	8913644	8913720	2	-	.	gene_id "ENSG00000070950"; transcript_id "ENSE00000965809"
3	bjp	exon	8935871	8936055	2	-	.	gene_id "ENSG00000070950"; transcript_id "ENSE00000965808"
3	bjp	exon	8939554	8939653	2	-	.	gene_id "ENSG00000070950"; transcript_id "ENSE00000965807"
3	bjp	exon	8941467	8941804	2	-	.	gene_id "ENSG00000070950"; transcript_id "ENSG00000070950.1_M5"
3	bjp	exon	8946952	8947290	2	-	.	gene_id "ENSG00000070950"; transcript_id "ENSG00000070950.3_M3"
3	bjp	exon	8948509	8948570	2	-	.	gene_id "ENSG00000070950"; transcript_id "ENSE00003507670"
3	bjp	exon	8958920	8959001	2	-	.	gene_id "ENSG00000070950"; transcript_id "ENSE00003588087"
3	bjp	exon	8963335	8963593	2	-	.	gene_id "ENSG00000070950"; transcript_id "ENSG00000070950.2_M5"
3	bjp	exon	8963676	8963773	2	-	.	gene_id "ENSG00000070950"; transcript_id "ENSE00001596575"
3	bjp	exon	8980591	8985932	2	-	.	gene_id "ENSG00000196220"; transcript_id "ENSG00000196220.1_M2"
3	bjp	exon	8990512	8990839	2	-	.	gene_id "ENSG00000196220"; transcript_id "ENSE00000965653"
3	bjp	exon	8992628	8993055	2	-	.	gene_id "ENSG00000196220"; transcript_id "ENSG00000196220.2_M2"
3	bjp	exon	8993959	8994132	2	-	.	gene_id "ENSG00000196220"; transcript_id "ENSE00002134681"
3	bjp	exon	8994343	8994523	2	-	.	gene_id "ENSG00000196220"; transcript_id "ENSG00000196220.3_M2"
3	bjp	exon	9010308	9010387	2	-	.	gene_id "ENSG00000196220"; transcript_id "ENSG00000196220.5_M2"
3	bjp	exon	9013308	9013535	2	-	.	gene_id "ENSG00000196220"; transcript_id "ENSG00000196220.6_M2"
3	bjp	exon	9013737	9013842	2	-	.	gene_id "ENSG00000196220"; transcript_id "ENSE00003607227"
3	bjp	exon	9014123	9014291	2	+	.	gene_id "ENSG00000224808"; transcript_id "ENSE00001661521"
3	bjp	exon	9014742	9014841	2	-	.	gene_id "ENSG00000196220"; transcript_id "ENSE00001777612"
3	bjp	exon	9015597	9015720	2	-	.	gene_id "ENSG00000196220"; transcript_id "ENSE00003557009_F1"
3	bjp	exon	9015732	9015979	2	+	.	gene_id "ENSG00000224808"; transcript_id "ENSE00001784962_F1"
3	bjp	exon	9025261	9025338	2	-	.	gene_id "ENSG00000196220"; transcript_id "ENSE00003548826"
3	bjp	exon	9026935	9026995	2	-	.	gene_id "ENSG00000196220"; transcript_id "ENSE00003579060"
3	bjp	exon	9028100	9028130	2	-	.	gene_id "ENSG00000196220"; transcript_id "ENSE00003476385"
3	bjp	exon	9032650	9032752	2	-	.	gene_id "ENSG00000196220"; transcript_id "ENSE00003547190"
3	bjp	exon	9033431	9038090	2	-	.	gene_id "ENSG00000196220"; transcript_id "ENSG00000196220.7_M2"
3	bjp	exon	9047391	9047475	2	-	.	gene_id "ENSG00000196220"; transcript_id "ENSE00003485856"
3	bjp	exon	9049261	9049469	2	-	.	gene_id "ENSG00000196220"; transcript_id "ENSG00000196220.8_M2"
3	bjp	exon	9053027	9053224	2	-	.	gene_id "ENSG00000196220"; transcript_id "ENSE00003659600"
3	bjp	exon	9056233	9056334	2	-	.	gene_id "ENSG00000196220"; transcript_id "ENSE00003662091"
3	bjp	exon	9058251	9058472	2	-	.	gene_id "ENSG00000196220"; transcript_id "ENSE00003654306"
3	bjp	exon	9058738	9060359	2	-	.	gene_id "ENSG00000196220"; transcript_id "ENSG00000196220.9_M2"
3	bjp	exon	9064396	9064581	2	-	.	gene_id "ENSG00000196220"; transcript_id "ENSE00003613817"
3	bjp	exon	9065294	9065530	2	-	.	gene_id "ENSG00000196220"; transcript_id "ENSE00001852873"
3	bjp	exon	9080025	9080087	2	-	.	gene_id "ENSG00000196220"; transcript_id "ENSE00003503743"
3	bjp	exon	9104680	9104842	2	-	.	gene_id "ENSG00000196220"; transcript_id "ENSE00003587707"
3	bjp	exon	9124725	9124977	2	-	.	gene_id "ENSG00000196220"; transcript_id "ENSG00000196220.1_M3"
3	bjp	exon	9192493	9192995	2	+	.	gene_id "ENSG00000228723"; transcript_id "ENSG00000228723.1_M5"
3	bjp	exon	9193283	9193490	2	+	.	gene_id "ENSG00000228723"; transcript_id "ENSG00000228723.1_M4"
3	bjp	exon	9193726	9194453	2	+	.	gene_id "ENSG00000228723"; transcript_id "ENSG00000228723.2_M4"
3	bjp	exon	9216625	9216760	2	-	.	gene_id "ENSG00000196220"; transcript_id "ENSE00001666437"
3	bjp	exon	9216895	9216989	2	+	.	gene_id "ENSG00000227929"; transcript_id "ENSE00001789205"
3	bjp	exon	9217362	9217476	2	+	.	gene_id "ENSG00000227929"; transcript_id "ENSE00001593155"
3	bjp	exon	9217731	9218553	2	+	.	gene_id "ENSG00000227929"; transcript_id "ENSE00001671648"
3	bjp	exon	9219209	9219356	2	+	.	gene_id "ENSG00000227929"; transcript_id "ENSE00003790915"
3	bjp	exon	9219467	9219508	2	+	.	gene_id "ENSG00000227929"; transcript_id "ENSE00003790046"
3	bjp	exon	9235522	9236274	2	-	.	gene_id "ENSG00000196220"; transcript_id "ENSE00001881874"
3	bjp	exon	9248885	9249685	2	-	.	gene_id "ENSG00000196220"; transcript_id "ENSG00000196220.1_M4"
3	bjp	exon	9256759	9257000	2	+	.	gene_id "ENSG00000235830"; transcript_id "ENSE00001601324"
3	bjp	exon	9257373	9257507	2	+	.	gene_id "ENSG00000235830"; transcript_id "ENSE00001656863"
3	bjp	exon	9292588	9293006	2	-	.	gene_id "ENSG00000254485"; transcript_id "ENSE00001887676"
3	bjp	exon	9293269	9293329	2	-	.	gene_id "ENSG00000254485"; transcript_id "ENSE00001882133"
3	bjp	exon	9348443	9349192	2	+	.	gene_id "ENSG00000214041"; transcript_id "ENSE00001528261"
3	bjp	exon	9363304	9363728	2	+	.	gene_id "ENSG00000134077"; transcript_id "ENSG00000134077.1_M3"
3	bjp	exon	9363835	9364038	2	+	.	gene_id "ENSG00000134077"; transcript_id "ENSE00001689587"
3	bjp	exon	9365016	9365320	2	+	.	gene_id "ENSG00000134077"; transcript_id "ENSG00000134077.1_M2"
3	bjp	exon	9366908	9366985	2	+	.	gene_id "ENSG00000134077"; transcript_id "ENSE00001121021"
3	bjp	exon	9371060	9371536	2	+	.	gene_id "ENSG00000134077"; transcript_id "ENSG00000134077.1_M5"
3	bjp	exon	9374516	9374646	2	+	.	gene_id "ENSG00000134077"; transcript_id "ENSE00003569800"
3	bjp	exon	9380503	9380888	2	+	.	gene_id "ENSG00000134077"; transcript_id "ENSG00000134077.2_M3"
3	bjp	exon	9382916	9383309	2	+	.	gene_id "ENSG00000134077"; transcript_id "ENSG00000134077.3_M3"
3	bjp	exon	9384212	9384376	2	+	.	gene_id "ENSG00000134077"; transcript_id "ENSG00000134077.2_M2"
3	bjp	exon	9384524	9385263	2	+	.	gene_id "ENSG00000134077"; transcript_id "ENSG00000134077.1_M4"
3	bjp	exon	9385924	9386791	2	+	.	gene_id "ENSG00000134077"; transcript_id "ENSE00001391623_F2"
3	bjp	exon	9388849	9390619	2	-	.	gene_id "ENSG00000206573"; transcript_id "ENSG00000206573.1_M12"
3	bjp	exon	9391312	9391826	2	-	.	gene_id "ENSG00000206573"; transcript_id "ENSG00000206573.1_M10"
3	bjp	exon	9393988	9396658	2	-	.	gene_id "ENSG00000206573"; transcript_id "ENSG00000206573.1_M8"
3	bjp	exon	9397002	9397032	2	-	.	gene_id "ENSG00000206573"; transcript_id "ENSE00002110215"
3	bjp	exon	9397424	9397504	2	-	.	gene_id "ENSG00000206573"; transcript_id "ENSG00000206573.2_M8"
3	bjp	exon	9397615	9397977	2	+	.	gene_id "ENSG00000168137"; transcript_id "ENSG00000168137.1_M7"
3	bjp	exon	9398299	9398367	2	-	.	gene_id "ENSG00000206573"; transcript_id "ENSE00002101171"
3	bjp	exon	9398522	9398579	2	-	.	gene_id "ENSG00000206573"; transcript_id "ENSE00002135049"
3	bjp	exon	9423211	9423257	2	+	.	gene_id "ENSG00000168137"; transcript_id "ENSE00001906768"
3	bjp	exon	9424467	9424526	2	+	.	gene_id "ENSG00000168137"; transcript_id "ENSE00001556197"
3	bjp	exon	9426089	9426175	2	+	.	gene_id "ENSG00000168137"; transcript_id "ENSE00001868071"
3	bjp	exon	9428823	9429325	2	+	.	gene_id "ENSG00000168137"; transcript_id "ENSG00000168137.1_M4"
3	bjp	exon	9429827	9430051	2	+	.	gene_id "ENSG00000168137"; transcript_id "ENSG00000168137.2_M4"
3	bjp	exon	9431708	9431876	2	+	.	gene_id "ENSG00000168137"; transcript_id "ENSE00001860646"
3	bjp	exon	9433370	9433562	2	+	.	gene_id "ENSG00000168137"; transcript_id "ENSG00000168137.1_M3"
3	bjp	exon	9433845	9433950	2	+	.	gene_id "ENSG00000168137"; transcript_id "ENSG00000168137.1_M2"
3	bjp	exon	9433993	9434485	2	+	.	gene_id "ENSG00000168137"; transcript_id "ENSG00000168137.3_M4"
3	bjp	exon	9434590	9434630	2	+	.	gene_id "ENSG00000168137"; transcript_id "ENSE00001944477"
3	bjp	exon	9434824	9434882	2	+	.	gene_id "ENSG00000168137"; transcript_id "ENSE00003625374"
3	bjp	exon	9435728	9435906	2	+	.	gene_id "ENSG00000168137"; transcript_id "ENSG00000168137.2_M2"
3	bjp	exon	9436850	9436888	2	+	.	gene_id "ENSG00000168137"; transcript_id "ENSE00001413148"
3	bjp	exon	9440456	9440698	2	+	.	gene_id "ENSG00000168137"; transcript_id "ENSG00000168137.3_M2"
3	bjp	exon	9441593	9441741	2	+	.	gene_id "ENSG00000168137"; transcript_id "ENSG00000168137.4_M2"
3	bjp	exon	9442128	9442245	2	+	.	gene_id "ENSG00000168137"; transcript_id "ENSG00000168137.2_M3"
3	bjp	exon	9442890	9443417	2	+	.	gene_id "ENSG00000168137"; transcript_id "ENSG00000168137.5_M2"
3	bjp	exon	9445048	9445300	2	+	.	gene_id "ENSG00000168137"; transcript_id "ENSE00003484516"
3	bjp	exon	9445439	9445740	2	+	.	gene_id "ENSG00000168137"; transcript_id "ENSG00000168137.4_M4"
3	bjp	exon	9447050	9447307	2	+	.	gene_id "ENSG00000168137"; transcript_id "ENSE00003663407"
3	bjp	exon	9447686	9448006	2	+	.	gene_id "ENSG00000168137"; transcript_id "ENSG00000168137.5_M4"
3	bjp	exon	9448388	9448630	2	+	.	gene_id "ENSG00000168137"; transcript_id "ENSG00000168137.3_M3"
3	bjp	exon	9449480	9449592	2	+	.	gene_id "ENSG00000168137"; transcript_id "ENSE00001913610"
3	bjp	exon	9453739	9453868	2	+	.	gene_id "ENSG00000168137"; transcript_id "ENSE00003569095"
3	bjp	exon	9454005	9454101	2	+	.	gene_id "ENSG00000168137"; transcript_id "ENSE00001904484"
3	bjp	exon	9464425	9464954	2	+	.	gene_id "ENSG00000168137"; transcript_id "ENSG00000168137.1_M5"
3	bjp	exon	9468519	9468575	2	+	.	gene_id "ENSG00000168137"; transcript_id "ENSE00001679675"
3	bjp	exon	9470459	9470929	2	+	.	gene_id "ENSG00000168137"; transcript_id "ENSG00000168137.6_M2"
3	bjp	exon	9473236	9473537	2	+	.	gene_id "ENSG00000168137"; transcript_id "ENSG00000168137.6_M4"
3	bjp	exon	9474449	9475265	2	+	.	gene_id "ENSG00000168137"; transcript_id "ENSG00000168137.2_M7"
3	bjp	exon	9475483	9478154	2	+	.	gene_id "ENSG00000168137"; transcript_id "ENSG00000168137.1_M6"
3	bjp	exon	9478601	9479240	2	+	.	gene_id "ENSG00000168137"; transcript_id "ENSE00001665205"
3	bjp	exon	9498361	9502311	2	-	.	gene_id "ENSG00000156959"; transcript_id "ENSE00003325974"
3	bjp	exon	9505967	9506203	2	-	.	gene_id "ENSG00000156959"; transcript_id "ENSE00001505112"
3	bjp	exon	9550612	9551060	2	-	.	gene_id "ENSG00000156959"; transcript_id "ENSE00001874067"
3	bjp	exon	9552274	9552847	2	-	.	gene_id "ENSG00000156959"; transcript_id "ENSG00000156959.1_M3"
3	bjp	exon	9553685	9553802	2	-	.	gene_id "ENSG00000156959"; transcript_id "ENSG00000156959.1_M2"
3	bjp	exon	9600748	9601107	2	+	.	gene_id "ENSG00000235338"; transcript_id "ENSE00001595717"
3	bjp	exon	9601714	9601966	2	+	.	gene_id "ENSG00000235338"; transcript_id "ENSE00001707741"
3	bjp	exon	9602309	9602728	2	+	.	gene_id "ENSG00000235338"; transcript_id "ENSE00001769609"
3	bjp	exon	9649433	9649742	2	+	.	gene_id "ENSG00000163719"; transcript_id "ENSG00000163719.1_M9"
3	bjp	exon	9653621	9653873	2	+	.	gene_id "ENSG00000163719"; transcript_id "ENSG00000163719.1_M2"
3	bjp	exon	9659626	9659809	2	+	.	gene_id "ENSG00000163719"; transcript_id "ENSE00001651171"
3	bjp	exon	9662267	9662375	2	+	.	gene_id "ENSG00000163719"; transcript_id "ENSG00000163719.2_M2"
3	bjp	exon	9668719	9668794	2	+	.	gene_id "ENSG00000163719"; transcript_id "ENSG00000163719.1_M3"
3	bjp	exon	9669432	9669492	2	+	.	gene_id "ENSG00000163719"; transcript_id "ENSE00003472967"
3	bjp	exon	9671048	9671170	2	+	.	gene_id "ENSG00000163719"; transcript_id "ENSE00003516162"
3	bjp	exon	9672685	9672758	2	+	.	gene_id "ENSG00000163719"; transcript_id "ENSE00003467856"
3	bjp	exon	9675514	9675671	2	+	.	gene_id "ENSG00000163719"; transcript_id "ENSE00001770631"
3	bjp	exon	9677317	9677387	2	+	.	gene_id "ENSG00000163719"; transcript_id "ENSE00003585630"
3	bjp	exon	9677984	9678058	2	+	.	gene_id "ENSG00000163719"; transcript_id "ENSE00003547534"
3	bjp	exon	9683178	9683728	2	+	.	gene_id "ENSG00000163719"; transcript_id "ENSG00000163719.2_M3"
3	bjp	exon	9684585	9684670	2	+	.	gene_id "ENSG00000163719"; transcript_id "ENSE00003615801"
3	bjp	exon	9684888	9684964	2	+	.	gene_id "ENSG00000163719"; transcript_id "ENSE00003529115"
3	bjp	exon	9685211	9685247	2	+	.	gene_id "ENSG00000163719"; transcript_id "ENSG00000163719.3_M2"
3	bjp	exon	9687821	9687891	2	+	.	gene_id "ENSG00000163719"; transcript_id "ENSE00003514157"
3	bjp	exon	9688696	9688754	2	+	.	gene_id "ENSG00000163719"; transcript_id "ENSE00003510518"
3	bjp	exon	9688944	9689082	2	+	.	gene_id "ENSG00000163719"; transcript_id "ENSE00003609957"
3	bjp	exon	9689964	9690143	2	+	.	gene_id "ENSG00000163719"; transcript_id "ENSE00001641056"
3	bjp	exon	9697711	9697866	2	+	.	gene_id "ENSG00000163719"; transcript_id "ENSE00003581599"
3	bjp	exon	9699427	9702393	2	+	.	gene_id "ENSG00000163719"; transcript_id "ENSG00000163719.1_M6"
3	bjp	exon	9703807	9704064	2	+	.	gene_id "ENSG00000144550"; transcript_id "ENSG00000144550.1_M3"
3	bjp	exon	9704587	9704795	2	+	.	gene_id "ENSG00000144550"; transcript_id "ENSG00000144550.2_M3"
3	bjp	exon	9704891	9705033	2	+	.	gene_id "ENSG00000144550"; transcript_id "ENSG00000144550.1_M2"
3	bjp	exon	9705464	9705501	2	+	.	gene_id "ENSG00000144550"; transcript_id "ENSG00000144550.2_M2"
3	bjp	exon	9705985	9706063	2	+	.	gene_id "ENSG00000144550"; transcript_id "ENSG00000144550.3_M2"
3	bjp	exon	9712541	9712604	2	+	.	gene_id "ENSG00000144550"; transcript_id "ENSE00001214620"
3	bjp	exon	9712725	9712828	2	+	.	gene_id "ENSG00000144550"; transcript_id "ENSE00001799588"
3	bjp	exon	9712975	9713079	2	+	.	gene_id "ENSG00000144550"; transcript_id "ENSE00001165305"
3	bjp	exon	9714914	9714955	2	+	.	gene_id "ENSG00000144550"; transcript_id "ENSE00001214594"
3	bjp	exon	9715289	9715364	2	+	.	gene_id "ENSG00000144550"; transcript_id "ENSG00000144550.4_M2"
3	bjp	exon	9715473	9715526	2	+	.	gene_id "ENSG00000144550"; transcript_id "ENSE00003598334"
3	bjp	exon	9715974	9716035	2	+	.	gene_id "ENSG00000144550"; transcript_id "ENSE00001165287"
3	bjp	exon	9717058	9717104	2	+	.	gene_id "ENSG00000144550"; transcript_id "ENSE00000965701"
3	bjp	exon	9718029	9718210	2	+	.	gene_id "ENSG00000144550"; transcript_id "ENSE00001289640"
3	bjp	exon	9718475	9718602	2	+	.	gene_id "ENSG00000144550"; transcript_id "ENSE00001302173"
3	bjp	exon	9725949	9726051	2	+	.	gene_id "ENSG00000144550"; transcript_id "ENSE00001295688"
3	bjp	exon	9726665	9726722	2	+	.	gene_id "ENSG00000144550"; transcript_id "ENSG00000144550.5_M2"
3	bjp	exon	9727113	9727186	2	+	.	gene_id "ENSG00000144550"; transcript_id "ENSE00001165261"
3	bjp	exon	9727347	9727450	2	+	.	gene_id "ENSG00000144550"; transcript_id "ENSG00000144550.6_M2"
3	bjp	exon	9729507	9729908	2	+	.	gene_id "ENSG00000144550"; transcript_id "ENSE00001942755"
3	bjp	exon	9731729	9732138	2	+	.	gene_id "ENSG00000156983"; transcript_id "ENSG00000156983.1_M3"
3	bjp	exon	9732480	9732687	2	+	.	gene_id "ENSG00000156983"; transcript_id "ENSE00001591813"
3	bjp	exon	9733173	9733370	2	+	.	gene_id "ENSG00000156983"; transcript_id "ENSE00001753639"
3	bjp	exon	9734130	9734739	2	+	.	gene_id "ENSG00000156983"; transcript_id "ENSG00000156983.1_M4"
3	bjp	exon	9738999	9739958	2	+	.	gene_id "ENSG00000156983"; transcript_id "ENSE00001165242"
3	bjp	exon	9740779	9740941	2	+	.	gene_id "ENSG00000156983"; transcript_id "ENSE00001165236"
3	bjp	exon	9741308	9741439	2	+	.	gene_id "ENSG00000156983"; transcript_id "ENSE00001165232"
3	bjp	exon	9742025	9742171	2	+	.	gene_id "ENSG00000156983"; transcript_id "ENSG00000156983.1_M2"
3	bjp	exon	9742944	9743253	2	+	.	gene_id "ENSG00000156983"; transcript_id "ENSE00001165218"
3	bjp	exon	9743256	9743471	2	+	.	gene_id "ENSG00000156983"; transcript_id "ENSE00001873162"
3	bjp	exon	9743578	9743901	2	+	.	gene_id "ENSG00000156983"; transcript_id "ENSG00000156983.2_M3"
3	bjp	exon	9744224	9744508	2	+	.	gene_id "ENSG00000156983"; transcript_id "ENSE00001165200"
3	bjp	exon	9745008	9745155	2	+	.	gene_id "ENSG00000156983"; transcript_id "ENSG00000156983.2_M2"
3	bjp	exon	9745573	9745930	2	+	.	gene_id "ENSG00000156983"; transcript_id "ENSG00000156983.3_M3"
3	bjp	exon	9746300	9746454	2	+	.	gene_id "ENSG00000156983"; transcript_id "ENSE00003536831"
3	bjp	exon	9747166	9748018	2	+	.	gene_id "ENSG00000156983"; transcript_id "ENSG00000156983.1_M5"
3	bjp	exon	9749944	9750423	2	+	.	gene_id "ENSG00000114026"; transcript_id "ENSG00000114026.1_M9"
3	bjp	exon	9750665	9751192	2	+	.	gene_id "ENSG00000114026"; transcript_id "ENSG00000114026.1_M5"
3	bjp	exon	9751770	9752094	2	+	.	gene_id "ENSG00000114026"; transcript_id "ENSG00000114026.1_M3"
3	bjp	exon	9754704	9754885	2	+	.	gene_id "ENSG00000114026"; transcript_id "ENSE00001165146"
3	bjp	exon	9756471	9756621	2	+	.	gene_id "ENSG00000114026"; transcript_id "ENSE00003465994"
3	bjp	exon	9756767	9757341	2	+	.	gene_id "ENSG00000114026"; transcript_id "ENSG00000114026.2_M9"
3	bjp	exon	9758048	9759487	2	+	.	gene_id "ENSG00000114026"; transcript_id "ENSG00000114026.2_M3"
3	bjp	exon	9759576	9759671	2	+	.	gene_id "ENSG00000114026"; transcript_id "ENSE00003435915_F2"
3	bjp	exon	9760571	9760655	2	+	.	gene_id "ENSG00000114026"; transcript_id "ENSE00003435915_F3"
3	bjp	exon	9760769	9761460	2	+	.	gene_id "ENSG00000114026"; transcript_id "ENSE00003435915_F4"
3	bjp	exon	9761537	9761630	2	+	.	gene_id "ENSG00000114026"; transcript_id "ENSE00003435915_F5"
3	bjp	exon	9761758	9762324	2	+	.	gene_id "ENSG00000114026"; transcript_id "ENSE00003435915_F6"
3	bjp	exon	9762914	9763052	2	-	.	gene_id "ENSG00000134072"; transcript_id "ENSE00003532243"
3	bjp	exon	9763139	9763213	2	-	.	gene_id "ENSG00000134072"; transcript_id "ENSE00003541626"
3	bjp	exon	9765759	9765808	2	-	.	gene_id "ENSG00000134072"; transcript_id "ENSE00003563301_F1"
3	bjp	exon	9765891	9766124	2	+	.	gene_id "ENSG00000114026"; transcript_id "ENSG00000114026.1_M4"
3	bjp	exon	9766214	9766737	2	+	.	gene_id "ENSG00000114026"; transcript_id "ENSG00000114026.3_M3"
3	bjp	exon	9767667	9767781	2	-	.	gene_id "ENSG00000134072"; transcript_id "ENSE00001135141"
3	bjp	exon	9769832	9769992	2	-	.	gene_id "ENSG00000134072"; transcript_id "ENSG00000134072.1_M3"
3	bjp	exon	9779860	9780549	2	-	.	gene_id "ENSG00000171148"; transcript_id "ENSG00000171148.1_M3"
3	bjp	exon	9781513	9781600	2	+	.	gene_id "ENSG00000114026"; transcript_id "ENSE00001727134"
3	bjp	exon	9783128	9784213	2	-	.	gene_id "ENSG00000171148"; transcript_id "ENSG00000171148.1_M2"
3	bjp	exon	9785316	9785425	2	-	.	gene_id "ENSG00000171148"; transcript_id "ENSE00003526576"
3	bjp	exon	9787006	9787109	2	-	.	gene_id "ENSG00000171148"; transcript_id "ENSE00003540455"
3	bjp	exon	9787199	9787727	2	-	.	gene_id "ENSG00000171148"; transcript_id "ENSG00000171148.2_M2"
3	bjp	exon	9788084	9788219	2	+	.	gene_id "ENSG00000114026"; transcript_id "ENSE00001762667_F1"
3	bjp	exon	9789509	9789614	2	-	.	gene_id "ENSG00000171148"; transcript_id "ENSE00001164974"
3	bjp	exon	9789703	9789963	2	-	.	gene_id "ENSG00000171148"; transcript_id "ENSG00000171148.2_M3"
3	bjp	exon	9791260	9791493	2	-	.	gene_id "ENSG00000171148"; transcript_id "ENSG00000171148.3_M3"
3	bjp	exon	9792216	9792494	2	-	.	gene_id "ENSG00000171148"; transcript_id "ENSG00000171148.1_M4"
3	bjp	exon	9792784	9792821	2	+	.	gene_id "ENSG00000241553"; transcript_id "ENSE00001527964_F1"
3	bjp	exon	9793012	9793113	2	+	.	gene_id "ENSG00000241553"; transcript_id "ENSG00000241553.1_M5"
3	bjp	exon	9793125	9793181	2	+	.	gene_id "ENSG00000241553"; transcript_id "ENSG00000241553.1_M2"
3	bjp	exon	9797778	9798121	2	+	.	gene_id "ENSG00000241553"; transcript_id "ENSE00001934174_F1"
3	bjp	exon	9799879	9800067	2	+	.	gene_id "ENSG00000241553"; transcript_id "ENSE00001692477"
3	bjp	exon	9800185	9800296	2	+	.	gene_id "ENSG00000241553"; transcript_id "ENSE00003467453"
3	bjp	exon	9801661	9801756	2	+	.	gene_id "ENSG00000241553"; transcript_id "ENSE00003533946"
3	bjp	exon	9803536	9803707	2	+	.	gene_id "ENSG00000241553"; transcript_id "ENSE00001647708"
3	bjp	exon	9803843	9804214	2	+	.	gene_id "ENSG00000241553"; transcript_id "ENSG00000241553.2_M2"
3	bjp	exon	9806210	9807726	2	+	.	gene_id "ENSG00000241553"; transcript_id "ENSG00000241553.2_M5"
3	bjp	exon	9808086	9808138	2	+	.	gene_id "ENSG00000214021"; transcript_id "ENSE00001673898"
3	bjp	exon	9808517	9808657	2	+	.	gene_id "ENSG00000214021"; transcript_id "ENSG00000214021.1_M2"
3	bjp	exon	9809700	9809922	2	+	.	gene_id "ENSG00000214021"; transcript_id "ENSG00000214021.1_M5"
3	bjp	exon	9809935	9810709	2	+	.	gene_id "ENSG00000214021"; transcript_id "ENSG00000214021.1_M6"
3	bjp	exon	9812762	9812942	2	-	.	gene_id "ENSG00000269886"; transcript_id "ENSE00003289530_F1"
3	bjp	exon	9813098	9813111	2	+	.	gene_id "ENSG00000214021"; transcript_id "ENSG00000214021.2_M2"
3	bjp	exon	9813346	9813351	2	+	.	gene_id "ENSG00000250151"; transcript_id "ENSE00001791093_F1"
3	bjp	exon	9816074	9816204	2	+	.	gene_id "ENSG00000214021"; transcript_id "ENSG00000214021.2_M6"
3	bjp	exon	9817645	9821041	2	+	.	gene_id "ENSG00000214021"; transcript_id "ENSG00000214021.1_M20"
3	bjp	exon	9825406	9825948	2	+	.	gene_id "ENSG00000214021"; transcript_id "ENSG00000214021.2_M5"
3	bjp	exon	9826997	9828162	2	+	.	gene_id "ENSG00000214021"; transcript_id "ENSG00000214021.3_M5"
3	bjp	exon	9828309	9828379	2	+	.	gene_id "ENSG00000214021"; transcript_id "ENSE00001875189"
3	bjp	exon	9828500	9828575	2	+	.	gene_id "ENSG00000214021"; transcript_id "ENSE00001939253"
3	bjp	exon	9828679	9829395	2	+	.	gene_id "ENSG00000214021"; transcript_id "ENSG00000214021.3_M6"
3	bjp	exon	9833104	9833273	2	+	.	gene_id "ENSG00000214021"; transcript_id "ENSG00000214021.3_M2"
3	bjp	exon	9834084	9834503	2	+	.	gene_id "ENSG00000214021"; transcript_id "ENSG00000214021.4_M2"
3	bjp	exon	9835402	9836315	2	+	.	gene_id "ENSG00000214021"; transcript_id "ENSG00000214021.4_M5"
3	bjp	exon	9837849	9838207	2	-	.	gene_id "ENSG00000156990"; transcript_id "ENSG00000156990.1_M5"
3	bjp	exon	9838985	9839713	2	-	.	gene_id "ENSG00000156990"; transcript_id "ENSG00000156990.1_M3"
3	bjp	exon	9839901	9844059	2	-	.	gene_id "ENSG00000156990"; transcript_id "ENSG00000156990.1_M30"
3	bjp	exon	9844502	9844602	2	-	.	gene_id "ENSG00000156990"; transcript_id "ENSE00001934176"
3	bjp	exon	9854559	9855138	2	+	.	gene_id "ENSG00000214021"; transcript_id "ENSE00001777262"
3	bjp	exon	9869882	9870069	2	-	.	gene_id "ENSG00000187288"; transcript_id "ENSE00001687827"
3	bjp	exon	9870164	9870322	2	-	.	gene_id "ENSG00000187288"; transcript_id "ENSE00003617021"
3	bjp	exon	9870445	9870474	2	-	.	gene_id "ENSG00000187288"; transcript_id "ENSE00001637788"
```
