## Supplementary material for "A Comparative Assessment of Human and Chimpanzee iPSC-derived Cardiomyocytes with Primary Heart Tissues": 2017_July_ortho_human.gtf (part 17 of 25)

```
3	bjp	exon	9877066	9877219	2	-	.	gene_id "ENSG00000187288"; transcript_id "ENSE00001077439"
3	bjp	exon	9877883	9878511	2	-	.	gene_id "ENSG00000187288"; transcript_id "ENSG00000187288.1_M3"
3	bjp	exon	9878942	9879056	2	-	.	gene_id "ENSG00000187288"; transcript_id "ENSE00001348213"
3	bjp	exon	9880224	9880254	2	-	.	gene_id "ENSG00000187288"; transcript_id "ENSG00000187288.1_M2"
3	bjp	exon	9890554	9890811	2	+	.	gene_id "ENSG00000171135"; transcript_id "ENSG00000171135.1_M2"
3	bjp	exon	9892809	9894349	2	+	.	gene_id "ENSG00000171135"; transcript_id "ENSG00000171135.2_M2"
3	bjp	exon	9902612	9902692	2	+	.	gene_id "ENSG00000163701"; transcript_id "ENSG00000163701.1_M2"
3	bjp	exon	9902828	9903429	2	+	.	gene_id "ENSG00000163701"; transcript_id "ENSG00000163701.1_PMM2"
3	bjp	exon	9904032	9904151	2	+	.	gene_id "ENSG00000163701"; transcript_id "ENSE00003503753"
3	bjp	exon	9906364	9906461	2	+	.	gene_id "ENSG00000163701"; transcript_id "ENSE00003551903"
3	bjp	exon	9906706	9906865	2	+	.	gene_id "ENSG00000163701"; transcript_id "ENSE00003461245"
3	bjp	exon	9906961	9907100	2	+	.	gene_id "ENSG00000163701"; transcript_id "ENSG00000163701.2_M2"
3	bjp	exon	9908239	9908307	2	+	.	gene_id "ENSG00000163701"; transcript_id "ENSE00003490807"
3	bjp	exon	9909217	9910390	2	+	.	gene_id "ENSG00000163701"; transcript_id "ENSG00000163701.3_M2"
3	bjp	exon	9910865	9911040	2	+	.	gene_id "ENSG00000163701"; transcript_id "ENSE00003574507"
3	bjp	exon	9911127	9911174	2	+	.	gene_id "ENSG00000163701"; transcript_id "ENSE00003658365"
3	bjp	exon	9911255	9911405	2	+	.	gene_id "ENSG00000163701"; transcript_id "ENSG00000163701.1_M3"
3	bjp	exon	9911443	9911814	2	+	.	gene_id "ENSG00000163701"; transcript_id "ENSG00000163701.2_M3"
3	bjp	exon	9913956	9914024	2	+	.	gene_id "ENSG00000163701"; transcript_id "ENSE00003579256"
3	bjp	exon	9914402	9914599	2	+	.	gene_id "ENSG00000163701"; transcript_id "ENSG00000163701.3_M3"
3	bjp	exon	9914679	9914777	2	+	.	gene_id "ENSG00000163701"; transcript_id "ENSE00003498024"
3	bjp	exon	9915251	9916402	2	+	.	gene_id "ENSG00000163701"; transcript_id "ENSG00000163701.1_M4"
3	bjp	exon	9917713	9918111	2	+	.	gene_id "ENSG00000163702"; transcript_id "ENSG00000163702.1_M8"
3	bjp	exon	9918335	9918409	2	+	.	gene_id "ENSG00000163702"; transcript_id "ENSE00003557421"
3	bjp	exon	9918500	9918609	2	+	.	gene_id "ENSG00000163702"; transcript_id "ENSG00000163702.1_M3"
3	bjp	exon	9919051	9919153	2	-	.	gene_id "ENSG00000212327"; transcript_id "ENSE00001807456"
3	bjp	exon	9920394	9920602	2	+	.	gene_id "ENSG00000163702"; transcript_id "ENSG00000163702.2_M3"
3	bjp	exon	9920925	9920969	2	+	.	gene_id "ENSG00000163702"; transcript_id "ENSE00003506466"
3	bjp	exon	9923881	9924292	2	+	.	gene_id "ENSG00000163702"; transcript_id "ENSG00000163702.1_M10"
3	bjp	exon	9928161	9928220	2	+	.	gene_id "ENSG00000163702"; transcript_id "ENSG00000163702.1_M2"
3	bjp	exon	9928305	9928486	2	+	.	gene_id "ENSG00000163702"; transcript_id "ENSG00000163702.2_M2"
3	bjp	exon	9928580	9928630	2	+	.	gene_id "ENSG00000163702"; transcript_id "ENSE00003523619"
3	bjp	exon	9929028	9929897	2	+	.	gene_id "ENSG00000163702"; transcript_id "ENSG00000163702.1_M4"
3	bjp	exon	9930028	9930149	2	+	.	gene_id "ENSG00000163702"; transcript_id "ENSE00003496824"
3	bjp	exon	9930400	9930459	2	+	.	gene_id "ENSG00000163702"; transcript_id "ENSG00000163702.3_M2"
3	bjp	exon	9930582	9930943	2	+	.	gene_id "ENSG00000163702"; transcript_id "ENSG00000163702.3_M3"
3	bjp	exon	9932608	9933630	2	+	.	gene_id "ENSG00000163702"; transcript_id "ENSG00000163702.1_M11"
3	bjp	exon	9933822	9934612	2	+	.	gene_id "ENSG00000163703"; transcript_id "ENSG00000163703.1_M8"
3	bjp	exon	9934835	9935086	2	+	.	gene_id "ENSG00000163703"; transcript_id "ENSG00000163703.1_M2"
3	bjp	exon	9935706	9936258	2	+	.	gene_id "ENSG00000269894"; transcript_id "ENSE00003358629"
3	bjp	exon	9937562	9937672	2	+	.	gene_id "ENSG00000163703"; transcript_id "ENSE00003655275"
3	bjp	exon	9938015	9938579	2	+	.	gene_id "ENSG00000163703"; transcript_id "ENSG00000163703.2_M2"
3	bjp	exon	9940850	9941026	2	+	.	gene_id "ENSG00000163703"; transcript_id "ENSG00000163703.3_M2"
3	bjp	exon	9941111	9941206	2	+	.	gene_id "ENSG00000163703"; transcript_id "ENSG00000163703.1_M3"
3	bjp	exon	9942793	9942896	2	+	.	gene_id "ENSG00000163703"; transcript_id "ENSG00000163703.4_M2"
3	bjp	exon	9943077	9943515	2	+	.	gene_id "ENSG00000163703"; transcript_id "ENSG00000163703.2_M8"
3	bjp	exon	9943902	9944095	2	+	.	gene_id "ENSG00000163703"; transcript_id "ENSE00001077477"
3	bjp	exon	9944365	9945413	2	+	.	gene_id "ENSG00000163703"; transcript_id "ENSG00000163703.1_M7"
3	bjp	exon	9945542	9947403	2	-	.	gene_id "ENSG00000163704"; transcript_id "ENSG00000163704.1_M3"
3	bjp	exon	9947605	9948001	2	-	.	gene_id "ENSG00000163704"; transcript_id "ENSG00000163704.1_M2"
3	bjp	exon	9948067	9948180	2	+	.	gene_id "ENSG00000230082"; transcript_id "ENSE00001613089"
3	bjp	exon	9948355	9948469	2	+	.	gene_id "ENSG00000230082"; transcript_id "ENSE00001638215"
3	bjp	exon	9948580	9948913	2	-	.	gene_id "ENSG00000163704"; transcript_id "ENSG00000163704.2_M2"
3	bjp	exon	9949101	9950172	2	-	.	gene_id "ENSG00000163704"; transcript_id "ENSE00001288495"
3	bjp	exon	9952322	9952394	2	-	.	gene_id "ENSG00000163704"; transcript_id "ENSG00000163704.2_M3"
3	bjp	exon	9954604	9954787	2	+	.	gene_id "ENSG00000230082"; transcript_id "ENSE00001772223"
3	bjp	exon	9958717	9962536	2	+	.	gene_id "ENSG00000269982"; transcript_id "ENSE00003410230_F1"
3	bjp	exon	9962540	9964197	2	-	.	gene_id "ENSG00000125037"; transcript_id "ENSE00001324597_F1"
3	bjp	exon	9968644	9969801	2	-	.	gene_id "ENSG00000125037"; transcript_id "ENSG00000125037.1_M3"
3	bjp	exon	9970582	9970661	2	-	.	gene_id "ENSG00000125037"; transcript_id "ENSE00003590312"
3	bjp	exon	9973506	9973709	2	-	.	gene_id "ENSG00000125037"; transcript_id "ENSG00000125037.1_M2"
3	bjp	exon	9974384	9974488	2	-	.	gene_id "ENSG00000125037"; transcript_id "ENSE00003492817"
3	bjp	exon	9976957	9977050	2	-	.	gene_id "ENSG00000125037"; transcript_id "ENSG00000125037.2_M2"
3	bjp	exon	9977389	9977446	2	-	.	gene_id "ENSG00000125037"; transcript_id "ENSE00003471802"
3	bjp	exon	9981634	9981747	2	-	.	gene_id "ENSG00000125037"; transcript_id "ENSE00001635555"
3	bjp	exon	9986507	9986892	2	-	.	gene_id "ENSG00000125037"; transcript_id "ENSG00000125037.1_M4"
3	bjp	exon	9987121	9987264	2	+	.	gene_id "ENSG00000180385"; transcript_id "ENSG00000180385.1_M3"
3	bjp	exon	9987815	9988007	2	+	.	gene_id "ENSG00000180385"; transcript_id "ENSG00000180385.2_M3"
3	bjp	exon	9988372	9988477	2	+	.	gene_id "ENSG00000180385"; transcript_id "ENSE00001649002"
3	bjp	exon	10014238	10015526	2	-	.	gene_id "ENSG00000186162"; transcript_id "ENSG00000186162.1_M2"
3	bjp	exon	10022927	10023747	2	-	.	gene_id "ENSG00000186162"; transcript_id "ENSG00000186162.2_M3"
3	bjp	exon	10026041	10026365	2	-	.	gene_id "ENSG00000186162"; transcript_id "ENSG00000186162.1_M4"
3	bjp	exon	10028620	10028721	2	+	.	gene_id "ENSG00000144554"; transcript_id "ENSG00000144554.1_M3"
3	bjp	exon	10032299	10032423	2	+	.	gene_id "ENSG00000144554"; transcript_id "ENSG00000144554.1_M2"
3	bjp	exon	10032832	10032972	2	+	.	gene_id "ENSG00000144554"; transcript_id "ENSE00003532627"
3	bjp	exon	10034469	10034536	2	+	.	gene_id "ENSG00000144554"; transcript_id "ENSG00000144554.2_M2"
3	bjp	exon	10034695	10034798	2	+	.	gene_id "ENSG00000144554"; transcript_id "ENSG00000144554.3_M2"
3	bjp	exon	10035173	10035233	2	+	.	gene_id "ENSG00000144554"; transcript_id "ENSE00003487749"
3	bjp	exon	10036287	10036339	2	+	.	gene_id "ENSG00000144554"; transcript_id "ENSE00003571617"
3	bjp	exon	10037552	10037655	2	+	.	gene_id "ENSG00000201182"; transcript_id "ENSE00001807866"
3	bjp	exon	10039279	10039357	2	+	.	gene_id "ENSG00000144554"; transcript_id "ENSE00003458996"
3	bjp	exon	10039721	10041562	2	+	.	gene_id "ENSG00000144554"; transcript_id "ENSG00000144554.2_M3"
3	bjp	exon	10041623	10041710	2	+	.	gene_id "ENSG00000144554"; transcript_id "ENSE00001077499"
3	bjp	exon	10042559	10042663	2	+	.	gene_id "ENSG00000144554"; transcript_id "ENSE00001164211"
3	bjp	exon	10043050	10043150	2	+	.	gene_id "ENSG00000144554"; transcript_id "ENSE00001164200"
3	bjp	exon	10043484	10043592	2	+	.	gene_id "ENSG00000144554"; transcript_id "ENSE00001164195"
3	bjp	exon	10045527	10045744	2	+	.	gene_id "ENSG00000144554"; transcript_id "ENSE00001824668"
3	bjp	exon	10049374	10049505	2	+	.	gene_id "ENSG00000144554"; transcript_id "ENSG00000144554.3_M3"
3	bjp	exon	10052387	10052497	2	+	.	gene_id "ENSG00000144554"; transcript_id "ENSE00001633006"
3	bjp	exon	10060294	10060403	2	+	.	gene_id "ENSG00000144554"; transcript_id "ENSE00001785431"
3	bjp	exon	10065394	10065494	2	+	.	gene_id "ENSG00000144554"; transcript_id "ENSE00003561424"
3	bjp	exon	10065864	10065979	2	+	.	gene_id "ENSG00000144554"; transcript_id "ENSE00003511151"
3	bjp	exon	10072871	10072981	2	+	.	gene_id "ENSG00000144554"; transcript_id "ENSG00000144554.4_M3"
3	bjp	exon	10073253	10073362	2	+	.	gene_id "ENSG00000144554"; transcript_id "ENSE00001029708"
3	bjp	exon	10074530	10074673	2	+	.	gene_id "ENSG00000144554"; transcript_id "ENSE00001029723"
3	bjp	exon	10078081	10078197	2	+	.	gene_id "ENSG00000144554"; transcript_id "ENSE00001029694"
3	bjp	exon	10081100	10081228	2	+	.	gene_id "ENSG00000144554"; transcript_id "ENSE00001029690"
3	bjp	exon	10081317	10081345	2	-	.	gene_id "ENSG00000163705"; transcript_id "ENSG00000163705.1_M2"
3	bjp	exon	10081465	10081531	2	-	.	gene_id "ENSG00000163705"; transcript_id "ENSG00000163705.2_M2"
3	bjp	exon	10083544	10083717	2	-	.	gene_id "ENSG00000163705"; transcript_id "ENSE00001713513"
3	bjp	exon	10088449	10088542	2	+	.	gene_id "ENSG00000144554"; transcript_id "ENSE00001029705"
3	bjp	exon	10088828	10088950	2	+	.	gene_id "ENSG00000144554"; transcript_id "ENSE00001029673"
3	bjp	exon	10090292	10090385	2	+	.	gene_id "ENSG00000144554"; transcript_id "ENSE00001029716"
3	bjp	exon	10092181	10092252	2	+	.	gene_id "ENSG00000144554"; transcript_id "ENSE00003622610"
3	bjp	exon	10093285	10093323	2	+	.	gene_id "ENSG00000144554"; transcript_id "ENSG00000144554.8_M2"
3	bjp	exon	10094289	10094363	2	+	.	gene_id "ENSG00000144554"; transcript_id "ENSE00003465154"
3	bjp	exon	10094866	10094890	2	-	.	gene_id "ENSG00000163705"; transcript_id "ENSE00001712835"
3	bjp	exon	10095200	10095256	2	+	.	gene_id "ENSG00000144554"; transcript_id "ENSE00003632337_F1"
3	bjp	exon	10095275	10095347	2	-	.	gene_id "ENSG00000163705"; transcript_id "ENSE00001715748_F1"
3	bjp	exon	10096326	10096472	2	+	.	gene_id "ENSG00000144554"; transcript_id "ENSE00003513939"
3	bjp	exon	10102903	10103089	2	-	.	gene_id "ENSG00000163705"; transcript_id "ENSE00001691835"
3	bjp	exon	10103937	10104782	2	-	.	gene_id "ENSG00000163705"; transcript_id "ENSG00000163705.1_M3"
3	bjp	exon	10108015	10108231	2	-	.	gene_id "ENSG00000163705"; transcript_id "ENSG00000163705.2_M3"
3	bjp	exon	10115592	10115819	2	+	.	gene_id "ENSG00000254999"; transcript_id "ENSE00002271926"
3	bjp	exon	10125626	10125708	2	+	.	gene_id "ENSG00000254999"; transcript_id "ENSE00002188501"
3	bjp	exon	10126269	10127190	2	+	.	gene_id "ENSG00000254999"; transcript_id "ENSE00002146984"
3	bjp	exon	10141008	10142187	2	+	.	gene_id "ENSG00000134086"; transcript_id "ENSG00000134086.1_M2"
3	bjp	exon	10142546	10143021	2	+	.	gene_id "ENSG00000134086"; transcript_id "ENSE00001906331"
3	bjp	exon	10146514	10146636	2	+	.	gene_id "ENSG00000134086"; transcript_id "ENSE00003504189"
3	bjp	exon	10149787	10152220	2	+	.	gene_id "ENSG00000134086"; transcript_id "ENSG00000134086.1_M3"
3	bjp	exon	10164865	10165048	2	+	.	gene_id "ENSG00000134070"; transcript_id "ENSE00001134699"
3	bjp	exon	10177838	10178020	2	+	.	gene_id "ENSG00000134070"; transcript_id "ENSE00000912613"
3	bjp	exon	10200369	10200515	2	+	.	gene_id "ENSG00000134070"; transcript_id "ENSE00000912614"
3	bjp	exon	10209589	10209692	2	+	.	gene_id "ENSG00000134070"; transcript_id "ENSE00000912615"
3	bjp	exon	10213207	10213401	2	+	.	gene_id "ENSG00000134070"; transcript_id "ENSE00001163955"
3	bjp	exon	10213484	10213548	2	+	.	gene_id "ENSG00000134070"; transcript_id "ENSE00001163947"
3	bjp	exon	10216934	10217048	2	+	.	gene_id "ENSG00000134070"; transcript_id "ENSE00001163939"
3	bjp	exon	10219680	10219789	2	+	.	gene_id "ENSG00000134070"; transcript_id "ENSE00001163929"
3	bjp	exon	10222636	10222831	2	+	.	gene_id "ENSG00000134070"; transcript_id "ENSE00001163918"
3	bjp	exon	10226371	10226433	2	+	.	gene_id "ENSG00000134070"; transcript_id "ENSE00001163909"
3	bjp	exon	10242116	10243743	2	+	.	gene_id "ENSG00000134070"; transcript_id "ENSE00001498749"
3	bjp	exon	10249195	10249371	2	+	.	gene_id "ENSG00000157014"; transcript_id "ENSE00001029764_F1"
3	bjp	exon	10260137	10260185	2	+	.	gene_id "ENSG00000157014"; transcript_id "ENSE00003701850_F1"
3	bjp	exon	10270131	10271015	2	+	.	gene_id "ENSG00000157014"; transcript_id "ENSG00000157014.2_M2"
3	bjp	exon	10276361	10276488	2	+	.	gene_id "ENSG00000157014"; transcript_id "ENSG00000157014.3_M2"
3	bjp	exon	10278279	10278462	2	+	.	gene_id "ENSG00000157014"; transcript_id "ENSE00003694830"
3	bjp	exon	10278664	10278760	2	+	.	gene_id "ENSG00000157014"; transcript_id "ENSE00003516928"
3	bjp	exon	10278885	10279165	2	+	.	gene_id "ENSG00000157014"; transcript_id "ENSG00000157014.1_M3"
3	bjp	exon	10279928	10281218	2	+	.	gene_id "ENSG00000157014"; transcript_id "ENSG00000157014.2_M3"
3	bjp	exon	10285854	10285894	2	-	.	gene_id "ENSG00000157017"; transcript_id "ENSG00000157017.1_M5"
3	bjp	exon	10286704	10286812	2	-	.	gene_id "ENSG00000157017"; transcript_id "ENSE00003573261"
3	bjp	exon	10287028	10287326	2	-	.	gene_id "ENSG00000157017"; transcript_id "ENSE00001873139"
3	bjp	exon	10287945	10288024	2	+	.	gene_id "ENSG00000240288"; transcript_id "ENSG00000240288.1_M2"
3	bjp	exon	10288107	10288216	2	-	.	gene_id "ENSG00000157017"; transcript_id "ENSE00001907767_F1"
3	bjp	exon	10289762	10289878	2	-	.	gene_id "ENSG00000157017"; transcript_id "ENSG00000157017.1_M3"
3	bjp	exon	10290073	10290357	2	-	.	gene_id "ENSG00000157017"; transcript_id "ENSG00000157017.1_M4"
3	bjp	exon	10290716	10291451	2	-	.	gene_id "ENSG00000157017"; transcript_id "ENSG00000157017.2_M4"
3	bjp	exon	10292068	10292841	2	+	.	gene_id "ENSG00000240288"; transcript_id "ENSG00000240288.1_M4"
3	bjp	exon	10292948	10293130	2	+	.	gene_id "ENSG00000240288"; transcript_id "ENSE00003695075_F2"
3	bjp	exon	10293337	10293449	2	+	.	gene_id "ENSG00000240288"; transcript_id "ENSE00003695075_F3"
3	bjp	exon	10300931	10301374	2	-	.	gene_id "ENSG00000157020"; transcript_id "ENSG00000157020.1_M4"
3	bjp	exon	10303551	10304172	2	-	.	gene_id "ENSG00000157020"; transcript_id "ENSG00000157020.2_M4"
3	bjp	exon	10305033	10305910	2	-	.	gene_id "ENSG00000157020"; transcript_id "ENSG00000157020.1_M5"
3	bjp	exon	10311573	10312098	2	-	.	gene_id "ENSG00000157020"; transcript_id "ENSG00000157020.1_M2"
3	bjp	exon	10312579	10313971	2	-	.	gene_id "ENSG00000157020"; transcript_id "ENSG00000157020.2_M5"
3	bjp	exon	10314953	10315436	2	-	.	gene_id "ENSG00000157020"; transcript_id "ENSG00000157020.1_M3"
3	bjp	exon	10318050	10318094	2	-	.	gene_id "ENSG00000157020"; transcript_id "ENSG00000157020.3_M4"
3	bjp	exon	10319139	10319316	2	-	.	gene_id "ENSG00000157020"; transcript_id "ENSG00000157020.4_M4"
3	bjp	exon	10320509	10321178	2	-	.	gene_id "ENSG00000157020"; transcript_id "ENSG00000157020.1_M12"
3	bjp	exon	10324023	10329125	2	-	.	gene_id "ENSG00000157087"; transcript_id "ENSG00000157087.1_M4"
3	bjp	exon	10330229	10330285	2	+	.	gene_id "ENSG00000264534"; transcript_id "ENSE00002695084"
3	bjp	exon	10331911	10332037	2	-	.	gene_id "ENSG00000157087"; transcript_id "ENSG00000157087.1_M3"
3	bjp	exon	10332144	10332324	2	-	.	gene_id "ENSG00000157087"; transcript_id "ENSE00001830249"
3	bjp	exon	10336129	10336300	2	-	.	gene_id "ENSG00000157087"; transcript_id "ENSE00003516035"
3	bjp	exon	10338176	10338358	2	-	.	gene_id "ENSG00000157087"; transcript_id "ENSE00001324246"
3	bjp	exon	10340242	10340349	2	-	.	gene_id "ENSG00000157087"; transcript_id "ENSE00001029813"
3	bjp	exon	10340493	10340704	2	-	.	gene_id "ENSG00000157087"; transcript_id "ENSE00001680062"
3	bjp	exon	10342752	10342965	2	-	.	gene_id "ENSG00000157087"; transcript_id "ENSE00001626805"
3	bjp	exon	10345384	10345575	2	-	.	gene_id "ENSG00000157087"; transcript_id "ENSE00001758027"
3	bjp	exon	10346031	10346137	2	-	.	gene_id "ENSG00000157087"; transcript_id "ENSE00001163744"
3	bjp	exon	10350112	10350199	2	-	.	gene_id "ENSG00000157087"; transcript_id "ENSE00001163749"
3	bjp	exon	10350398	10350577	2	-	.	gene_id "ENSG00000157087"; transcript_id "ENSE00001030249"
3	bjp	exon	10358691	10358925	2	-	.	gene_id "ENSG00000157087"; transcript_id "ENSE00001030208"
3	bjp	exon	10359882	10360123	2	-	.	gene_id "ENSG00000157087"; transcript_id "ENSE00001673769"
3	bjp	exon	10371809	10372051	2	-	.	gene_id "ENSG00000157087"; transcript_id "ENSE00001647359"
3	bjp	exon	10375430	10375644	2	-	.	gene_id "ENSG00000157087"; transcript_id "ENSE00001756031"
3	bjp	exon	10378252	10378410	2	-	.	gene_id "ENSG00000157087"; transcript_id "ENSE00001632047"
3	bjp	exon	10379243	10379284	2	-	.	gene_id "ENSG00000157087"; transcript_id "ENSE00001771849"
3	bjp	exon	10385268	10385327	2	-	.	gene_id "ENSG00000157087"; transcript_id "ENSE00001748740"
3	bjp	exon	10386480	10386512	2	-	.	gene_id "ENSG00000157087"; transcript_id "ENSE00001627024"
3	bjp	exon	10387884	10388402	2	-	.	gene_id "ENSG00000157087"; transcript_id "ENSG00000157087.1_M2"
3	bjp	exon	10394489	10394562	2	-	.	gene_id "ENSG00000216135"; transcript_id "ENSE00001546660"
3	bjp	exon	10400953	10401078	2	-	.	gene_id "ENSG00000157087"; transcript_id "ENSE00003633354"
3	bjp	exon	10402091	10402348	2	-	.	gene_id "ENSG00000157087"; transcript_id "ENSE00003558162"
3	bjp	exon	10410618	10410815	2	-	.	gene_id "ENSG00000157087"; transcript_id "ENSG00000157087.2_M2"
3	bjp	exon	10449345	10449862	2	-	.	gene_id "ENSG00000157087"; transcript_id "ENSG00000157087.2_M3"
3	bjp	exon	10505465	10505657	2	-	.	gene_id "ENSG00000157087"; transcript_id "ENSG00000157087.3_M2"
3	bjp	exon	10534039	10534133	2	-	.	gene_id "ENSG00000157087"; transcript_id "ENSE00001498737"
3	bjp	exon	10566255	10566471	2	-	.	gene_id "ENSG00000236999"; transcript_id "ENSE00001633294"
3	bjp	exon	10570121	10570375	2	-	.	gene_id "ENSG00000236999"; transcript_id "ENSE00001648024"
3	bjp	exon	10619917	10619961	2	-	.	gene_id "ENSG00000157087"; transcript_id "ENSE00001498738"
3	bjp	exon	10626021	10626485	2	-	.	gene_id "ENSG00000224771"; transcript_id "ENSE00001656524"
3	bjp	exon	10626766	10626807	2	-	.	gene_id "ENSG00000224771"; transcript_id "ENSE00001623380"
3	bjp	exon	10707915	10708031	2	-	.	gene_id "ENSG00000157087"; transcript_id "ENSE00001498739"
3	bjp	exon	10759484	10761922	2	-	.	gene_id "ENSG00000226567"; transcript_id "ENSG00000226567.1_M2"
3	bjp	exon	10762832	10762922	2	-	.	gene_id "ENSG00000226567"; transcript_id "ENSE00001632347"
3	bjp	exon	10763200	10763497	2	-	.	gene_id "ENSG00000226567"; transcript_id "ENSE00001629861"
3	bjp	exon	10764061	10764192	2	-	.	gene_id "ENSG00000226567"; transcript_id "ENSG00000226567.2_M2"
3	bjp	exon	10767464	10767575	2	+	.	gene_id "ENSG00000230599"; transcript_id "ENSE00001739526"
3	bjp	exon	10771379	10771718	2	+	.	gene_id "ENSG00000230599"; transcript_id "ENSE00001791258"
3	bjp	exon	10816200	10816521	2	+	.	gene_id "ENSG00000132164"; transcript_id "ENSG00000132164.1_M2"
3	bjp	exon	10819465	10819599	2	+	.	gene_id "ENSG00000132164"; transcript_id "ENSE00001030305"
3	bjp	exon	10819712	10819852	2	+	.	gene_id "ENSG00000132164"; transcript_id "ENSE00001030307"
3	bjp	exon	10823302	10825498	2	+	.	gene_id "ENSG00000132164"; transcript_id "ENSG00000132164.2_M2"
3	bjp	exon	10844214	10844346	2	+	.	gene_id "ENSG00000132164"; transcript_id "ENSE00001030301"
3	bjp	exon	10874961	10875095	2	+	.	gene_id "ENSG00000132164"; transcript_id "ENSE00001030310"
3	bjp	exon	10912090	10912193	2	+	.	gene_id "ENSG00000132164"; transcript_id "ENSE00001719085"
3	bjp	exon	10918329	10918453	2	+	.	gene_id "ENSG00000132164"; transcript_id "ENSE00001030302"
3	bjp	exon	10926004	10926116	2	+	.	gene_id "ENSG00000132164"; transcript_id "ENSE00001797582"
3	bjp	exon	10929202	10929339	2	+	.	gene_id "ENSG00000132164"; transcript_id "ENSE00000965777"
3	bjp	exon	10933151	10933253	2	+	.	gene_id "ENSG00000132164"; transcript_id "ENSE00000965778"
3	bjp	exon	10933966	10934166	2	+	.	gene_id "ENSG00000132164"; transcript_id "ENSG00000132164.3_M2"
3	bjp	exon	10935029	10935397	2	+	.	gene_id "ENSG00000132164"; transcript_id "ENSG00000132164.4_M2"
3	bjp	exon	10938250	10940733	2	+	.	gene_id "ENSG00000132164"; transcript_id "ENSE00001134573"
3	bjp	exon	10992724	10992929	2	+	.	gene_id "ENSG00000157103"; transcript_id "ENSG00000157103.1_M3"
3	bjp	exon	11006098	11006388	2	-	.	gene_id "ENSG00000232287"; transcript_id "ENSE00001717407"
3	bjp	exon	11007192	11007379	2	-	.	gene_id "ENSG00000232287"; transcript_id "ENSE00001788387"
3	bjp	exon	11015672	11015733	2	+	.	gene_id "ENSG00000157103"; transcript_id "ENSE00001216676"
3	bjp	exon	11017059	11017449	2	+	.	gene_id "ENSG00000157103"; transcript_id "ENSG00000157103.1_M4"
3	bjp	exon	11017843	11017974	2	+	.	gene_id "ENSG00000157103"; transcript_id "ENSG00000157103.1_M2"
3	bjp	exon	11018598	11018698	2	+	.	gene_id "ENSG00000157103"; transcript_id "ENSE00003522639"
3	bjp	exon	11019120	11019224	2	-	.	gene_id "ENSG00000232287"; transcript_id "ENSE00001791320"
3	bjp	exon	11020213	11020322	2	+	.	gene_id "ENSG00000157103"; transcript_id "ENSE00003535875"
3	bjp	exon	11022336	11022468	2	+	.	gene_id "ENSG00000157103"; transcript_id "ENSG00000157103.2_M2"
3	bjp	exon	11025449	11025583	2	+	.	gene_id "ENSG00000157103"; transcript_id "ENSE00001030339"
3	bjp	exon	11025773	11025876	2	+	.	gene_id "ENSG00000157103"; transcript_id "ENSE00001030333"
3	bjp	exon	11026235	11026359	2	+	.	gene_id "ENSG00000157103"; transcript_id "ENSE00001030361"
3	bjp	exon	11028735	11028847	2	+	.	gene_id "ENSG00000157103"; transcript_id "ENSE00001030330"
3	bjp	exon	11029221	11029352	2	+	.	gene_id "ENSG00000157103"; transcript_id "ENSE00001030332"
3	bjp	exon	11031177	11031279	2	+	.	gene_id "ENSG00000157103"; transcript_id "ENSE00001030353"
3	bjp	exon	11033237	11033739	2	+	.	gene_id "ENSG00000157103"; transcript_id "ENSG00000157103.3_M2"
3	bjp	exon	11034531	11034698	2	+	.	gene_id "ENSG00000157103"; transcript_id "ENSE00003473555"
3	bjp	exon	11036862	11039247	2	+	.	gene_id "ENSG00000157103"; transcript_id "ENSG00000157103.4_M2"
3	bjp	exon	11137093	11137399	2	+	.	gene_id "ENSG00000196639"; transcript_id "ENSE00001804446"
3	bjp	exon	11154528	11154554	2	+	.	gene_id "ENSG00000196639"; transcript_id "ENSE00001725401"
3	bjp	exon	11226031	11226531	2	+	.	gene_id "ENSG00000196639"; transcript_id "ENSE00001690744"
3	bjp	exon	11234256	11234582	2	-	.	gene_id "ENSG00000213964"; transcript_id "ENSE00001719507"
3	bjp	exon	11259003	11263557	2	+	.	gene_id "ENSG00000196639"; transcript_id "ENSG00000196639.1_M4"
3	bjp	exon	11272309	11272709	2	+	.	gene_id "ENSG00000197548"; transcript_id "ENSG00000197548.1_M9"
3	bjp	exon	11277219	11277419	2	+	.	gene_id "ENSG00000197548"; transcript_id "ENSE00001743954"
3	bjp	exon	11280994	11281102	2	+	.	gene_id "ENSG00000197548"; transcript_id "ENSG00000197548.1_M2"
3	bjp	exon	11282193	11282438	2	+	.	gene_id "ENSG00000197548"; transcript_id "ENSE00001635751"
3	bjp	exon	11288646	11288740	2	+	.	gene_id "ENSG00000197548"; transcript_id "ENSG00000197548.2_M2"
3	bjp	exon	11290406	11290663	2	-	.	gene_id "ENSG00000226621"; transcript_id "ENSE00001526027"
3	bjp	exon	11298686	11299170	2	+	.	gene_id "ENSG00000197548"; transcript_id "ENSG00000197548.3_M2"
3	bjp	exon	11299362	11299416	2	+	.	gene_id "ENSG00000197548"; transcript_id "ENSG00000197548.4_M2"
3	bjp	exon	11304504	11304667	2	+	.	gene_id "ENSG00000197548"; transcript_id "ENSG00000197548.5_M2"
3	bjp	exon	11306943	11307060	2	+	.	gene_id "ENSG00000197548"; transcript_id "ENSG00000197548.1_M3"
3	bjp	exon	11308442	11308861	2	+	.	gene_id "ENSG00000197548"; transcript_id "ENSG00000197548.6_M2"
3	bjp	exon	11308984	11309061	2	+	.	gene_id "ENSG00000197548"; transcript_id "ENSG00000197548.2_M3"
3	bjp	exon	11313304	11313420	2	+	.	gene_id "ENSG00000197548"; transcript_id "ENSG00000197548.3_M3"
3	bjp	exon	11315344	11315493	2	+	.	gene_id "ENSG00000197548"; transcript_id "ENSG00000197548.4_M3"
3	bjp	exon	11331340	11331428	2	+	.	gene_id "ENSG00000197548"; transcript_id "ENSG00000197548.5_M3"
3	bjp	exon	11332713	11333093	2	+	.	gene_id "ENSG00000197548"; transcript_id "ENSG00000197548.7_M2"
3	bjp	exon	11340645	11340735	2	+	.	gene_id "ENSG00000197548"; transcript_id "ENSE00003530274"
3	bjp	exon	11342135	11342279	2	+	.	gene_id "ENSG00000197548"; transcript_id "ENSG00000197548.6_M3"
3	bjp	exon	11346526	11346565	2	+	.	gene_id "ENSG00000197548"; transcript_id "ENSE00001848305"
3	bjp	exon	11347877	11348747	2	+	.	gene_id "ENSG00000197548"; transcript_id "ENSG00000197548.7_M3"
3	bjp	exon	11358418	11358612	2	+	.	gene_id "ENSG00000197548"; transcript_id "ENSG00000197548.8_M2"
3	bjp	exon	11360581	11360784	2	+	.	gene_id "ENSG00000197548"; transcript_id "ENSE00003545016"
3	bjp	exon	11362813	11363096	2	+	.	gene_id "ENSG00000197548"; transcript_id "ENSG00000197548.9_M2"
3	bjp	exon	11364657	11364734	2	+	.	gene_id "ENSG00000197548"; transcript_id "ENSG00000197548.8_M3"
3	bjp	exon	11379972	11380052	2	+	.	gene_id "ENSG00000197548"; transcript_id "ENSE00001030397"
3	bjp	exon	11426804	11426926	2	+	.	gene_id "ENSG00000197548"; transcript_id "ENSE00003274212"
3	bjp	exon	11446509	11446936	2	+	.	gene_id "ENSG00000197548"; transcript_id "ENSE00001781703"
3	bjp	exon	11477134	11477307	2	+	.	gene_id "ENSG00000197548"; transcript_id "ENSE00001672501"
3	bjp	exon	11510185	11510339	2	+	.	gene_id "ENSG00000197548"; transcript_id "ENSE00001758920"
3	bjp	exon	11529488	11529755	2	-	.	gene_id "ENSG00000270531"; transcript_id "ENSE00003688187"
3	bjp	exon	11554811	11556069	2	+	.	gene_id "ENSG00000197548"; transcript_id "ENSG00000197548.9_M3"
3	bjp	exon	11557666	11558827	2	-	.	gene_id "ENSG00000144560"; transcript_id "ENSG00000144560.1_M6"
3	bjp	exon	11559332	11559455	2	-	.	gene_id "ENSG00000144560"; transcript_id "ENSG00000144560.1_M2"
3	bjp	exon	11564766	11565019	2	-	.	gene_id "ENSG00000144560"; transcript_id "ENSG00000144560.2_M6"
3	bjp	exon	11568605	11568924	2	-	.	gene_id "ENSG00000144560"; transcript_id "ENSE00001653739"
3	bjp	exon	11582286	11582391	2	-	.	gene_id "ENSG00000144560"; transcript_id "ENSE00001622822"
3	bjp	exon	11601833	11602022	2	-	.	gene_id "ENSG00000144560"; transcript_id "ENSG00000144560.1_M3"
3	bjp	exon	11604324	11604581	2	-	.	gene_id "ENSG00000144560"; transcript_id "ENSE00001805354"
3	bjp	exon	11607184	11607400	2	+	.	gene_id "ENSG00000271716"; transcript_id "ENSE00003697940"
3	bjp	exon	11610256	11610385	2	-	.	gene_id "ENSG00000144560"; transcript_id "ENSE00001714933_F1"
3	bjp	exon	11610505	11610748	2	+	.	gene_id "ENSG00000271716"; transcript_id "ENSE00003702451_F1"
3	bjp	exon	11611602	11612197	2	+	.	gene_id "ENSG00000272483"; transcript_id "ENSE00003698271"
3	bjp	exon	11612589	11612667	2	-	.	gene_id "ENSG00000144560"; transcript_id "ENSE00001738250"
3	bjp	exon	11626357	11626513	2	-	.	gene_id "ENSG00000144560"; transcript_id "ENSE00001788465"
3	bjp	exon	11633117	11633671	2	-	.	gene_id "ENSG00000144560"; transcript_id "ENSE00001930969"
3	bjp	exon	11643437	11643924	2	-	.	gene_id "ENSG00000144560"; transcript_id "ENSE00001693218"
3	bjp	exon	11671262	11671394	2	-	.	gene_id "ENSG00000144560"; transcript_id "ENSE00003757226"
3	bjp	exon	11693045	11693163	2	-	.	gene_id "ENSG00000144560"; transcript_id "ENSE00001776293"
3	bjp	exon	11699546	11699639	2	-	.	gene_id "ENSG00000144560"; transcript_id "ENSE00001941219"
3	bjp	exon	11702971	11703047	2	-	.	gene_id "ENSG00000144560"; transcript_id "ENSG00000144560.2_M2"
3	bjp	exon	11710467	11710537	2	-	.	gene_id "ENSG00000144560"; transcript_id "ENSE00001760060"
3	bjp	exon	11719417	11719638	2	-	.	gene_id "ENSG00000144560"; transcript_id "ENSG00000144560.2_M3"
3	bjp	exon	11720394	11720746	2	-	.	gene_id "ENSG00000144560"; transcript_id "ENSG00000144560.3_M6"
3	bjp	exon	11721190	11721298	2	-	.	gene_id "ENSG00000144560"; transcript_id "ENSE00003755173"
3	bjp	exon	11721799	11721933	2	-	.	gene_id "ENSG00000144560"; transcript_id "ENSG00000144560.3_M2"
3	bjp	exon	11724823	11724979	2	-	.	gene_id "ENSG00000144560"; transcript_id "ENSE00001633169"
3	bjp	exon	11771243	11771350	2	-	.	gene_id "ENSG00000144560"; transcript_id "ENSE00003755116"
3	bjp	exon	11790442	11790581	2	-	.	gene_id "ENSG00000144559"; transcript_id "ENSG00000144559.1_M4"
3	bjp	exon	11807294	11810059	2	-	.	gene_id "ENSG00000144559"; transcript_id "ENSG00000144559.1_M7"
3	bjp	exon	11810776	11811559	2	-	.	gene_id "ENSG00000144559"; transcript_id "ENSG00000144559.1_M2"
3	bjp	exon	11817080	11817337	2	-	.	gene_id "ENSG00000144559"; transcript_id "ENSG00000144559.1_M3"
3	bjp	exon	11826718	11826805	2	-	.	gene_id "ENSG00000144559"; transcript_id "ENSE00001946746"
3	bjp	exon	11829714	11829910	2	-	.	gene_id "ENSG00000144559"; transcript_id "ENSG00000144559.2_M3"
3	bjp	exon	11830722	11830874	2	-	.	gene_id "ENSG00000144559"; transcript_id "ENSE00001708083"
3	bjp	exon	11833003	11833151	2	-	.	gene_id "ENSG00000144559"; transcript_id "ENSG00000144559.2_M2"
3	bjp	exon	11839222	11839314	2	-	.	gene_id "ENSG00000144559"; transcript_id "ENSE00003507905"
3	bjp	exon	11843539	11844211	2	-	.	gene_id "ENSG00000144559"; transcript_id "ENSG00000144559.3_M2"
3	bjp	exon	11844891	11845096	2	-	.	gene_id "ENSG00000144559"; transcript_id "ENSG00000144559.4_M2"
3	bjp	exon	11846502	11846919	2	-	.	gene_id "ENSG00000144559"; transcript_id "ENSG00000144559.2_M7"
3	bjp	exon	11880877	11880986	2	+	.	gene_id "ENSG00000230342"; transcript_id "ENSE00001722850"
3	bjp	exon	11881588	11881648	2	+	.	gene_id "ENSG00000230342"; transcript_id "ENSE00001721988"
3	bjp	exon	11900011	11900160	2	+	.	gene_id "ENSG00000225275"; transcript_id "ENSE00002039346"
3	bjp	exon	11901114	11901245	2	+	.	gene_id "ENSG00000225275"; transcript_id "ENSE00002061748"
3	bjp	exon	11906527	11906675	2	+	.	gene_id "ENSG00000231897"; transcript_id "ENSE00001674986"
3	bjp	exon	11906923	11907332	2	+	.	gene_id "ENSG00000231897"; transcript_id "ENSE00001611010"
3	bjp	exon	11909875	11909937	2	-	.	gene_id "ENSG00000251038"; transcript_id "ENSE00002041272"
3	bjp	exon	11952788	11953085	2	-	.	gene_id "ENSG00000263988"; transcript_id "ENSE00002699384"
3	bjp	exon	12070195	12071360	2	+	.	gene_id "ENSG00000226642"; transcript_id "ENSE00001776173"
3	bjp	exon	12071558	12071683	2	+	.	gene_id "ENSG00000157152"; transcript_id "ENSE00001762233"
3	bjp	exon	12140651	12140708	2	+	.	gene_id "ENSG00000157152"; transcript_id "ENSE00003699366"
3	bjp	exon	12141905	12141996	2	+	.	gene_id "ENSG00000157152"; transcript_id "ENSE00003694812"
3	bjp	exon	12145679	12145835	2	+	.	gene_id "ENSG00000157152"; transcript_id "ENSE00003702185"
3	bjp	exon	12148557	12148691	2	+	.	gene_id "ENSG00000157152"; transcript_id "ENSE00001592519"
3	bjp	exon	12151237	12151326	2	+	.	gene_id "ENSG00000157152"; transcript_id "ENSG00000157152.2_M2"
3	bjp	exon	12153051	12153712	2	-	.	gene_id "ENSG00000157150"; transcript_id "ENSE00001030693"
3	bjp	exon	12154327	12154451	2	-	.	gene_id "ENSG00000157150"; transcript_id "ENSE00001030687"
3	bjp	exon	12156820	12156934	2	-	.	gene_id "ENSG00000157150"; transcript_id "ENSE00001030688"
3	bjp	exon	12158649	12158701	2	+	.	gene_id "ENSG00000157152"; transcript_id "ENSE00001764645_F1"
3	bjp	exon	12158872	12159351	2	-	.	gene_id "ENSG00000157150"; transcript_id "ENSE00001030692_F1"
3	bjp	exon	12161545	12161776	2	+	.	gene_id "ENSG00000157152"; transcript_id "ENSG00000157152.1_M3"
3	bjp	exon	12162012	12162154	2	+	.	gene_id "ENSG00000157152"; transcript_id "ENSE00003727100"
3	bjp	exon	12165299	12165642	2	-	.	gene_id "ENSG00000233026"; transcript_id "ENSE00001704062"
3	bjp	exon	12167234	12167308	2	+	.	gene_id "ENSG00000157152"; transcript_id "ENSE00003727487"
3	bjp	exon	12168376	12168478	2	+	.	gene_id "ENSG00000157152"; transcript_id "ENSG00000157152.3_M2"
3	bjp	exon	12169757	12169906	2	+	.	gene_id "ENSG00000157152"; transcript_id "ENSE00003717680"
3	bjp	exon	12183312	12185728	2	+	.	gene_id "ENSG00000157152"; transcript_id "ENSG00000157152.1_M4"
3	bjp	exon	12187369	12187612	2	+	.	gene_id "ENSG00000157152"; transcript_id "ENSE00003700795"
3	bjp	exon	12190490	12191400	2	+	.	gene_id "ENSG00000157152"; transcript_id "ENSG00000157152.4_M2"
3	bjp	exon	12257801	12258460	2	-	.	gene_id "ENSG00000236062"; transcript_id "ENSE00001796518"
3	bjp	exon	12287368	12287675	2	+	.	gene_id "ENSG00000132170"; transcript_id "ENSG00000132170.1_M2"
3	bjp	exon	12288838	12289134	2	+	.	gene_id "ENSG00000132170"; transcript_id "ENSG00000132170.1_M3"
3	bjp	exon	12305773	12305959	2	+	.	gene_id "ENSG00000132170"; transcript_id "ENSE00001761867"
3	bjp	exon	12312380	12312453	2	+	.	gene_id "ENSG00000132170"; transcript_id "ENSG00000132170.3_M2"
3	bjp	exon	12328003	12328274	2	+	.	gene_id "ENSG00000225026"; transcript_id "ENSE00001799172"
3	bjp	exon	12351472	12351674	2	+	.	gene_id "ENSG00000132170"; transcript_id "ENSG00000132170.4_M2"
3	bjp	exon	12371851	12372111	2	+	.	gene_id "ENSG00000132170"; transcript_id "ENSE00003554913"
3	bjp	exon	12379704	12379931	2	+	.	gene_id "ENSG00000132170"; transcript_id "ENSG00000132170.2_M3"
3	bjp	exon	12381322	12381491	2	+	.	gene_id "ENSG00000132170"; transcript_id "ENSG00000132170.5_M2"
3	bjp	exon	12392614	12392752	2	+	.	gene_id "ENSG00000132170"; transcript_id "ENSE00003616820"
3	bjp	exon	12399348	12399490	2	+	.	gene_id "ENSG00000132170"; transcript_id "ENSE00001720567"
3	bjp	exon	12416704	12417154	2	+	.	gene_id "ENSG00000132170"; transcript_id "ENSE00003620021"
3	bjp	exon	12433898	12434356	2	+	.	gene_id "ENSG00000132170"; transcript_id "ENSG00000132170.1_M5"
3	bjp	exon	12484432	12484880	2	+	.	gene_id "ENSG00000154743"; transcript_id "ENSG00000154743.1_M4"
3	bjp	exon	12489780	12489989	2	+	.	gene_id "ENSG00000154743"; transcript_id "ENSG00000154743.1_M2"
3	bjp	exon	12496518	12496554	2	+	.	gene_id "ENSG00000154743"; transcript_id "ENSE00003497349"
3	bjp	exon	12503262	12503784	2	+	.	gene_id "ENSG00000154743"; transcript_id "ENSG00000154743.2_M4"
3	bjp	exon	12505154	12505574	2	+	.	gene_id "ENSG00000154743"; transcript_id "ENSG00000154743.2_M2"
3	bjp	exon	12514706	12514807	2	+	.	gene_id "ENSG00000251774"; transcript_id "ENSE00002088242"
3	bjp	exon	12514934	12515016	2	-	.	gene_id "ENSG00000225526"; transcript_id "ENSE00002621670"
3	bjp	exon	12516611	12516661	2	+	.	gene_id "ENSG00000154743"; transcript_id "ENSE00003547473"
3	bjp	exon	12519059	12519197	2	+	.	gene_id "ENSG00000154743"; transcript_id "ENSE00003556253"
3	bjp	exon	12528888	12528924	2	+	.	gene_id "ENSG00000154743"; transcript_id "ENSE00003576997"
3	bjp	exon	12529762	12531659	2	+	.	gene_id "ENSG00000154743"; transcript_id "ENSG00000154743.1_M7"
3	bjp	exon	12532662	12533659	2	+	.	gene_id "ENSG00000154743"; transcript_id "ENSG00000154743.3_M4"
3	bjp	exon	12538802	12539506	2	+	.	gene_id "ENSG00000154743"; transcript_id "ENSG00000154743.1_M3"
3	bjp	exon	12539598	12539623	2	+	.	gene_id "ENSG00000154743"; transcript_id "ENSG00000154743.3_M2"
3	bjp	exon	12539972	12540433	2	-	.	gene_id "ENSG00000225526"; transcript_id "ENSG00000225526.1_M2"
3	bjp	exon	12541860	12542022	2	-	.	gene_id "ENSG00000225526"; transcript_id "ENSE00003516405"
3	bjp	exon	12543180	12543229	2	-	.	gene_id "ENSG00000225526"; transcript_id "ENSE00003592261"
3	bjp	exon	12545247	12545556	2	-	.	gene_id "ENSG00000225526"; transcript_id "ENSG00000225526.2_M2"
3	bjp	exon	12553768	12554134	2	-	.	gene_id "ENSG00000225526"; transcript_id "ENSE00001644052"
3	bjp	exon	12557014	12557176	2	+	.	gene_id "ENSG00000075975"; transcript_id "ENSG00000075975.1_M3"
3	bjp	exon	12568875	12569003	2	+	.	gene_id "ENSG00000075975"; transcript_id "ENSG00000075975.1_M2"
3	bjp	exon	12570071	12570252	2	+	.	gene_id "ENSG00000075975"; transcript_id "ENSE00001213920"
3	bjp	exon	12572069	12572373	2	+	.	gene_id "ENSG00000075975"; transcript_id "ENSE00001213978"
3	bjp	exon	12574792	12575006	2	+	.	gene_id "ENSG00000075975"; transcript_id "ENSE00001017437"
3	bjp	exon	12576631	12576741	2	+	.	gene_id "ENSG00000075975"; transcript_id "ENSE00001017441"
3	bjp	exon	12576961	12577237	2	-	.	gene_id "ENSG00000274514"; transcript_id "ENSE00003712129"
3	bjp	exon	12581808	12581952	2	+	.	gene_id "ENSG00000075975"; transcript_id "ENSE00001017436"
3	bjp	exon	12582116	12583600	2	+	.	gene_id "ENSG00000075975"; transcript_id "ENSG00000075975.2_M3"
3	bjp	exon	12583714	12584657	2	-	.	gene_id "ENSG00000132155"; transcript_id "ENSG00000132155.1_M5"
3	bjp	exon	12584847	12584981	2	-	.	gene_id "ENSG00000132155"; transcript_id "ENSE00003468506"
3	bjp	exon	12585122	12585253	2	-	.	gene_id "ENSG00000132155"; transcript_id "ENSE00003569424"
3	bjp	exon	12585681	12585905	2	-	.	gene_id "ENSG00000132155"; transcript_id "ENSG00000132155.1_M2"
3	bjp	exon	12586847	12587637	2	-	.	gene_id "ENSG00000132155"; transcript_id "ENSG00000132155.1_M3"
3	bjp	exon	12587979	12590974	2	-	.	gene_id "ENSG00000132155"; transcript_id "ENSG00000132155.2_M3"
3	bjp	exon	12591708	12592068	2	-	.	gene_id "ENSG00000132155"; transcript_id "ENSG00000132155.3_M3"
3	bjp	exon	12599113	12599225	2	-	.	gene_id "ENSG00000132155"; transcript_id "ENSE00001815835"
3	bjp	exon	12599691	12599808	2	-	.	gene_id "ENSG00000132155"; transcript_id "ENSG00000132155.2_M2"
3	bjp	exon	12600152	12600415	2	-	.	gene_id "ENSG00000132155"; transcript_id "ENSG00000132155.4_M3"
3	bjp	exon	12603478	12603537	2	-	.	gene_id "ENSG00000132155"; transcript_id "ENSE00001779677"
3	bjp	exon	12604135	12604289	2	-	.	gene_id "ENSG00000132155"; transcript_id "ENSG00000132155.5_M3"
3	bjp	exon	12606201	12606299	2	-	.	gene_id "ENSG00000132155"; transcript_id "ENSE00003511847"
3	bjp	exon	12608446	12608923	2	-	.	gene_id "ENSG00000132155"; transcript_id "ENSG00000132155.6_M3"
3	bjp	exon	12609233	12609335	2	-	.	gene_id "ENSG00000132155"; transcript_id "ENSE00003520741"
3	bjp	exon	12611950	12612062	2	-	.	gene_id "ENSG00000132155"; transcript_id "ENSG00000132155.7_M3"
3	bjp	exon	12618515	12618747	2	-	.	gene_id "ENSG00000132155"; transcript_id "ENSE00003585647"
3	bjp	exon	12663813	12664226	2	-	.	gene_id "ENSG00000132155"; transcript_id "ENSG00000132155.8_M3"
3	bjp	exon	12673699	12673883	2	+	.	gene_id "ENSG00000233252"; transcript_id "ENSE00001693306"
3	bjp	exon	12733525	12734793	2	-	.	gene_id "ENSG00000088726"; transcript_id "ENSG00000088726.1_M6"
3	bjp	exon	12735555	12735617	2	-	.	gene_id "ENSG00000088726"; transcript_id "ENSE00003550464"
3	bjp	exon	12736578	12736652	2	-	.	gene_id "ENSG00000088726"; transcript_id "ENSE00003548738"
3	bjp	exon	12736764	12736835	2	-	.	gene_id "ENSG00000088726"; transcript_id "ENSE00003539441"
3	bjp	exon	12737518	12737868	2	-	.	gene_id "ENSG00000088726"; transcript_id "ENSG00000088726.1_M3"
3	bjp	exon	12738136	12738168	2	-	.	gene_id "ENSG00000088726"; transcript_id "ENSE00003547358"
3	bjp	exon	12738553	12739209	2	-	.	gene_id "ENSG00000088726"; transcript_id "ENSG00000088726.1_M2"
3	bjp	exon	12741244	12741356	2	-	.	gene_id "ENSG00000088726"; transcript_id "ENSE00001836127"
3	bjp	exon	12742454	12742517	2	-	.	gene_id "ENSG00000088726"; transcript_id "ENSG00000088726.2_M2"
3	bjp	exon	12743900	12743989	2	-	.	gene_id "ENSG00000088726"; transcript_id "ENSE00001213633"
3	bjp	exon	12748655	12748792	2	-	.	gene_id "ENSG00000088726"; transcript_id "ENSE00000746783"
3	bjp	exon	12749760	12749840	2	-	.	gene_id "ENSG00000088726"; transcript_id "ENSE00003498769"
3	bjp	exon	12759191	12759539	2	-	.	gene_id "ENSG00000088726"; transcript_id "ENSG00000088726.2_M3"
3	bjp	exon	12769251	12769457	2	-	.	gene_id "ENSG00000088726"; transcript_id "ENSE00001739424"
3	bjp	exon	12796472	12796788	2	+	.	gene_id "ENSG00000144712"; transcript_id "ENSG00000144712.1_M4"
3	bjp	exon	12803488	12803631	2	+	.	gene_id "ENSG00000144712"; transcript_id "ENSE00000966686"
3	bjp	exon	12807133	12807460	2	+	.	gene_id "ENSG00000144712"; transcript_id "ENSG00000144712.1_M2"
3	bjp	exon	12808210	12808333	2	+	.	gene_id "ENSG00000144712"; transcript_id "ENSE00003515140"
3	bjp	exon	12809918	12810324	2	+	.	gene_id "ENSG00000144712"; transcript_id "ENSG00000144712.2_M4"
3	bjp	exon	12812990	12813095	2	+	.	gene_id "ENSG00000144712"; transcript_id "ENSG00000144712.2_M2"
3	bjp	exon	12813246	12813388	2	+	.	gene_id "ENSG00000144712"; transcript_id "ENSE00000966689"
3	bjp	exon	12815141	12815433	2	+	.	gene_id "ENSG00000144712"; transcript_id "ENSE00000966690"
3	bjp	exon	12815867	12816008	2	+	.	gene_id "ENSG00000144712"; transcript_id "ENSE00000966691"
3	bjp	exon	12816374	12817876	2	+	.	gene_id "ENSG00000144712"; transcript_id "ENSE00000966692"
3	bjp	exon	12820086	12820181	2	+	.	gene_id "ENSG00000144712"; transcript_id "ENSE00001161869"
3	bjp	exon	12825470	12825639	2	+	.	gene_id "ENSG00000144712"; transcript_id "ENSG00000144712.3_M2"
3	bjp	exon	12827440	12827604	2	+	.	gene_id "ENSG00000144712"; transcript_id "ENSG00000144712.4_M2"
3	bjp	exon	12831465	12831572	2	+	.	gene_id "ENSG00000144712"; transcript_id "ENSE00000966696"
3	bjp	exon	12832219	12832728	2	-	.	gene_id "ENSG00000272263"; transcript_id "ENSE00003695895"
3	bjp	exon	12833755	12834484	2	+	.	gene_id "ENSG00000144712"; transcript_id "ENSG00000144712.5_M2"
3	bjp	exon	12834804	12836223	2	-	.	gene_id "ENSG00000144713"; transcript_id "ENSG00000144713.1_M6"
3	bjp	exon	12839051	12839584	2	-	.	gene_id "ENSG00000144713"; transcript_id "ENSG00000144713.1_M4"
3	bjp	exon	12840451	12841588	2	-	.	gene_id "ENSG00000144713"; transcript_id "ENSG00000144713.1_M8"
3	bjp	exon	12850659	12850860	2	+	.	gene_id "ENSG00000144712"; transcript_id "ENSE00003584382"
3	bjp	exon	12871736	12871916	2	+	.	gene_id "ENSG00000144712"; transcript_id "ENSE00001678141"
3	bjp	exon	12877522	12877714	2	-	.	gene_id "ENSG00000232746"; transcript_id "ENSE00001678179"
3	bjp	exon	12884859	12885211	2	-	.	gene_id "ENSG00000232746"; transcript_id "ENSE00001616095"
3	bjp	exon	12897220	12899434	2	-	.	gene_id "ENSG00000144711"; transcript_id "ENSE00001213130"
3	bjp	exon	12900577	12901522	2	-	.	gene_id "ENSG00000144711"; transcript_id "ENSG00000144711.1_M2"
3	bjp	exon	12902773	12902822	2	-	.	gene_id "ENSG00000144711"; transcript_id "ENSE00000966684"
3	bjp	exon	12908349	12908525	2	-	.	gene_id "ENSG00000144711"; transcript_id "ENSE00000966683"
3	bjp	exon	12909273	12909434	2	-	.	gene_id "ENSG00000144711"; transcript_id "ENSE00000966682"
3	bjp	exon	12911629	12911728	2	-	.	gene_id "ENSG00000144711"; transcript_id "ENSE00000966681"
3	bjp	exon	12913428	12913553	2	-	.	gene_id "ENSG00000144711"; transcript_id "ENSE00000966680"
3	bjp	exon	12915104	12915133	2	-	.	gene_id "ENSG00000144711"; transcript_id "ENSE00000966679"
3	bjp	exon	12915594	12915733	2	-	.	gene_id "ENSG00000144711"; transcript_id "ENSE00000966678"
3	bjp	exon	12920430	12920596	2	-	.	gene_id "ENSG00000144711"; transcript_id "ENSE00000966677"
3	bjp	exon	12922120	12922242	2	-	.	gene_id "ENSG00000144711"; transcript_id "ENSE00001729128"
3	bjp	exon	12924581	12924742	2	-	.	gene_id "ENSG00000144711"; transcript_id "ENSE00001663115"
3	bjp	exon	12935448	12936697	2	-	.	gene_id "ENSG00000144711"; transcript_id "ENSG00000144711.2_M2"
3	bjp	exon	12941571	12941865	2	-	.	gene_id "ENSG00000144711"; transcript_id "ENSE00003539805"
3	bjp	exon	12960277	12960638	2	-	.	gene_id "ENSG00000144711"; transcript_id "ENSE00001954154"
3	bjp	exon	12967387	12967668	2	-	.	gene_id "ENSG00000144711"; transcript_id "ENSG00000144711.3_M2"
3	bjp	exon	12986971	12987036	2	-	.	gene_id "ENSG00000144711"; transcript_id "ENSE00003727244"
3	bjp	exon	12995024	12995126	2	-	.	gene_id "ENSG00000144711"; transcript_id "ENSE00001824535"
3	bjp	exon	13072992	13073117	2	-	.	gene_id "ENSG00000144711"; transcript_id "ENSE00003737071"
3	bjp	exon	13316235	13317781	2	-	.	gene_id "ENSG00000132182"; transcript_id "ENSE00001212523"
3	bjp	exon	13319072	13319155	2	-	.	gene_id "ENSG00000132182"; transcript_id "ENSE00001017492"
3	bjp	exon	13319230	13319325	2	-	.	gene_id "ENSG00000132182"; transcript_id "ENSE00001017502"
3	bjp	exon	13319763	13319979	2	-	.	gene_id "ENSG00000132182"; transcript_id "ENSE00001017493"
3	bjp	exon	13321585	13321835	2	-	.	gene_id "ENSG00000132182"; transcript_id "ENSE00001017498"
3	bjp	exon	13322193	13322339	2	-	.	gene_id "ENSG00000132182"; transcript_id "ENSE00001017500"
3	bjp	exon	13323309	13323432	2	-	.	gene_id "ENSG00000132182"; transcript_id "ENSE00001017497"
3	bjp	exon	13325795	13325931	2	-	.	gene_id "ENSG00000132182"; transcript_id "ENSE00001212317"
3	bjp	exon	13327217	13327437	2	-	.	gene_id "ENSG00000132182"; transcript_id "ENSE00001075358"
3	bjp	exon	13328771	13328946	2	-	.	gene_id "ENSG00000132182"; transcript_id "ENSE00001075362"
3	bjp	exon	13330460	13330634	2	-	.	gene_id "ENSG00000132182"; transcript_id "ENSE00001075387"
3	bjp	exon	13332293	13332384	2	-	.	gene_id "ENSG00000132182"; transcript_id "ENSE00001075381"
3	bjp	exon	13335454	13335612	2	-	.	gene_id "ENSG00000132182"; transcript_id "ENSE00001075380"
3	bjp	exon	13336787	13337029	2	-	.	gene_id "ENSG00000132182"; transcript_id "ENSG00000132182.1_M2"
3	bjp	exon	13337837	13337917	2	-	.	gene_id "ENSG00000132182"; transcript_id "ENSE00001676504"
3	bjp	exon	13339854	13340033	2	-	.	gene_id "ENSG00000132182"; transcript_id "ENSE00003533658"
3	bjp	exon	13340236	13340298	2	-	.	gene_id "ENSG00000132182"; transcript_id "ENSE00001075395"
3	bjp	exon	13341069	13341141	2	-	.	gene_id "ENSG00000132182"; transcript_id "ENSE00001868841"
3	bjp	exon	13341748	13341883	2	-	.	gene_id "ENSG00000132182"; transcript_id "ENSE00001075385"
3	bjp	exon	13341996	13342123	2	-	.	gene_id "ENSG00000132182"; transcript_id "ENSE00001075375"
3	bjp	exon	13343175	13343303	2	-	.	gene_id "ENSG00000132182"; transcript_id "ENSE00001133484"
3	bjp	exon	13351661	13351980	2	-	.	gene_id "ENSG00000132182"; transcript_id "ENSG00000132182.1_M3"
3	bjp	exon	13352080	13352184	2	-	.	gene_id "ENSG00000132182"; transcript_id "ENSE00003533667"
3	bjp	exon	13353554	13353660	2	-	.	gene_id "ENSG00000132182"; transcript_id "ENSE00003500687"
3	bjp	exon	13353915	13354694	2	-	.	gene_id "ENSG00000132182"; transcript_id "ENSG00000132182.2_M2"
3	bjp	exon	13358222	13358395	2	-	.	gene_id "ENSG00000132182"; transcript_id "ENSE00003507502"
3	bjp	exon	13360270	13360491	2	-	.	gene_id "ENSG00000132182"; transcript_id "ENSE00003519948"
3	bjp	exon	13365946	13366091	2	-	.	gene_id "ENSG00000132182"; transcript_id "ENSE00003498016"
3	bjp	exon	13371834	13372032	2	-	.	gene_id "ENSG00000132182"; transcript_id "ENSE00003576829"
3	bjp	exon	13373718	13373873	2	-	.	gene_id "ENSG00000132182"; transcript_id "ENSE00003467050"
3	bjp	exon	13376291	13376431	2	-	.	gene_id "ENSG00000132182"; transcript_id "ENSE00003518382"
3	bjp	exon	13377456	13377562	2	-	.	gene_id "ENSG00000132182"; transcript_id "ENSE00003468263"
3	bjp	exon	13378912	13378980	2	-	.	gene_id "ENSG00000132182"; transcript_id "ENSE00003543418"
3	bjp	exon	13379563	13379721	2	-	.	gene_id "ENSG00000132182"; transcript_id "ENSE00003552584"
3	bjp	exon	13386275	13386407	2	-	.	gene_id "ENSG00000132182"; transcript_id "ENSE00003536580"
3	bjp	exon	13388303	13388453	2	-	.	gene_id "ENSG00000132182"; transcript_id "ENSE00003558301"
3	bjp	exon	13391211	13391307	2	-	.	gene_id "ENSG00000132182"; transcript_id "ENSE00003464960"
3	bjp	exon	13397357	13397488	2	-	.	gene_id "ENSG00000132182"; transcript_id "ENSE00003490471"
3	bjp	exon	13399725	13399861	2	-	.	gene_id "ENSG00000132182"; transcript_id "ENSE00003506003"
3	bjp	exon	13420060	13420309	2	-	.	gene_id "ENSG00000132182"; transcript_id "ENSE00003467378"
3	bjp	exon	13460294	13460398	2	-	.	gene_id "ENSG00000238138"; transcript_id "ENSE00001653666"
3	bjp	exon	13460424	13460889	2	-	.	gene_id "ENSG00000223398"; transcript_id "ENSE00001739015"
3	bjp	exon	13476982	13477085	2	-	.	gene_id "ENSG00000244502"; transcript_id "ENSE00001595120"
3	bjp	exon	13479643	13479723	2	-	.	gene_id "ENSG00000244502"; transcript_id "ENSE00001804812_F1"
3	bjp	exon	13480054	13480116	2	+	.	gene_id "ENSG00000163517"; transcript_id "ENSE00001731693_F1"
3	bjp	exon	13480165	13480446	2	+	.	gene_id "ENSG00000163517"; transcript_id "ENSG00000163517.1_M11"
3	bjp	exon	13480457	13480773	2	+	.	gene_id "ENSG00000163517"; transcript_id "ENSG00000163517.1_M2"
3	bjp	exon	13480797	13481019	2	+	.	gene_id "ENSG00000163517"; transcript_id "ENSE00001662819"
3	bjp	exon	13481095	13481394	2	+	.	gene_id "ENSG00000163517"; transcript_id "ENSG00000163517.1_M3"
3	bjp	exon	13483464	13483564	2	+	.	gene_id "ENSG00000163517"; transcript_id "ENSE00003634618"
3	bjp	exon	13496588	13496852	2	+	.	gene_id "ENSG00000163517"; transcript_id "ENSG00000163517.1_M6"
3	bjp	exon	13498513	13498555	2	+	.	gene_id "ENSG00000163517"; transcript_id "ENSE00003461434"
3	bjp	exon	13500713	13500789	2	+	.	gene_id "ENSG00000163517"; transcript_id "ENSE00003573193"
3	bjp	exon	13501630	13501699	2	+	.	gene_id "ENSG00000163517"; transcript_id "ENSE00001596505"
3	bjp	exon	13501871	13502588	2	+	.	gene_id "ENSG00000163517"; transcript_id "ENSG00000163517.2_M2"
3	bjp	exon	13502884	13503239	2	+	.	gene_id "ENSG00000163517"; transcript_id "ENSG00000163517.1_M5"
3	bjp	exon	13504094	13504272	2	+	.	gene_id "ENSG00000163517"; transcript_id "ENSG00000163517.2_M3"
3	bjp	exon	13504468	13506424	2	+	.	gene_id "ENSG00000163517"; transcript_id "ENSG00000163517.2_M11"
3	bjp	exon	13549131	13549208	2	+	.	gene_id "ENSG00000163520"; transcript_id "ENSG00000163520.1_M2"
3	bjp	exon	13566476	13566542	2	+	.	gene_id "ENSG00000163520"; transcript_id "ENSE00001894003"
3	bjp	exon	13568740	13569080	2	+	.	gene_id "ENSG00000163520"; transcript_id "ENSE00001834877"
3	bjp	exon	13570315	13571661	2	+	.	gene_id "ENSG00000163520"; transcript_id "ENSG00000163520.2_M2"
3	bjp	exon	13608062	13608173	2	+	.	gene_id "ENSG00000163520"; transcript_id "ENSE00001665137"
3	bjp	exon	13609513	13609642	2	+	.	gene_id "ENSG00000163520"; transcript_id "ENSE00001678238"
3	bjp	exon	13613898	13614164	2	+	.	gene_id "ENSG00000163520"; transcript_id "ENSG00000163520.3_M2"
3	bjp	exon	13618076	13618285	2	+	.	gene_id "ENSG00000163520"; transcript_id "ENSE00003480997"
3	bjp	exon	13618904	13619017	2	+	.	gene_id "ENSG00000163520"; transcript_id "ENSG00000163520.4_M2"
3	bjp	exon	13619730	13619831	2	+	.	gene_id "ENSG00000163520"; transcript_id "ENSE00001075639"
3	bjp	exon	13621775	13621915	2	+	.	gene_id "ENSG00000163520"; transcript_id "ENSE00001075645"
3	bjp	exon	13626445	13626579	2	+	.	gene_id "ENSG00000163520"; transcript_id "ENSE00001075629"
3	bjp	exon	13627832	13627969	2	+	.	gene_id "ENSG00000163520"; transcript_id "ENSE00001075637"
3	bjp	exon	13629164	13629292	2	+	.	gene_id "ENSG00000163520"; transcript_id "ENSE00001075648"
3	bjp	exon	13629820	13629945	2	+	.	gene_id "ENSG00000163520"; transcript_id "ENSE00001075627"
3	bjp	exon	13630699	13630815	2	+	.	gene_id "ENSG00000163520"; transcript_id "ENSE00001075620"
3	bjp	exon	13631329	13631457	2	+	.	gene_id "ENSG00000163520"; transcript_id "ENSE00001075631"
3	bjp	exon	13636445	13636568	2	+	.	gene_id "ENSG00000163520"; transcript_id "ENSE00001075622"
3	bjp	exon	13637562	13638422	2	+	.	gene_id "ENSG00000163520"; transcript_id "ENSG00000163520.1_M5"
3	bjp	exon	13688113	13688216	2	+	.	gene_id "ENSG00000224514"; transcript_id "ENSE00001773274"
3	bjp	exon	13717688	13717760	2	+	.	gene_id "ENSG00000224514"; transcript_id "ENSE00001788378"
3	bjp	exon	13718236	13718354	2	+	.	gene_id "ENSG00000224514"; transcript_id "ENSE00001790461"
3	bjp	exon	13746244	13746637	2	+	.	gene_id "ENSG00000224514"; transcript_id "ENSG00000224514.2_M2"
3	bjp	exon	13854532	13854803	2	-	.	gene_id "ENSG00000154764"; transcript_id "ENSE00001017561"
3	bjp	exon	13863668	13863901	2	-	.	gene_id "ENSG00000154764"; transcript_id "ENSE00001845401"
3	bjp	exon	13874946	13875173	2	-	.	gene_id "ENSG00000154764"; transcript_id "ENSG00000154764.1_M3"
3	bjp	exon	13875904	13875955	2	-	.	gene_id "ENSG00000154764"; transcript_id "ENSE00001909989"
3	bjp	exon	13876970	13877220	2	-	.	gene_id "ENSG00000154764"; transcript_id "ENSE00001906980"
3	bjp	exon	13879746	13880121	2	-	.	gene_id "ENSG00000154764"; transcript_id "ENSE00001132828"
3	bjp	exon	13926813	13927778	2	+	.	gene_id "ENSG00000233121"; transcript_id "ENSE00001729844"
3	bjp	exon	13933056	13933623	2	+	.	gene_id "ENSG00000275340"; transcript_id "ENSE00003743110"
3	bjp	exon	13936983	13937272	2	+	.	gene_id "ENSG00000275340"; transcript_id "ENSE00003713308_F1"
3	bjp	exon	13955206	13955316	2	+	.	gene_id "ENSG00000180438"; transcript_id "ENSE00002150387"
3	bjp	exon	13955562	13955654	2	+	.	gene_id "ENSG00000180438"; transcript_id "ENSE00002179468"
3	bjp	exon	14002424	14002609	2	+	.	gene_id "ENSG00000180438"; transcript_id "ENSE00002169141"
3	bjp	exon	14017267	14017665	2	+	.	gene_id "ENSG00000180438"; transcript_id "ENSG00000180438.2_M4"
3	bjp	exon	14019700	14019739	2	+	.	gene_id "ENSG00000180438"; transcript_id "ENSE00002167617"
3	bjp	exon	14028276	14028384	2	+	.	gene_id "ENSG00000180438"; transcript_id "ENSE00002192559"
3	bjp	exon	14048202	14048365	2	+	.	gene_id "ENSG00000180438"; transcript_id "ENSE00002163478"
3	bjp	exon	14063379	14063508	2	+	.	gene_id "ENSG00000180438"; transcript_id "ENSE00001547107"
3	bjp	exon	14082744	14082811	2	+	.	gene_id "ENSG00000180438"; transcript_id "ENSE00002196704"
3	bjp	exon	14089107	14089871	2	-	.	gene_id "ENSG00000224752"; transcript_id "ENSE00001623281"
3	bjp	exon	14112077	14113194	2	-	.	gene_id "ENSG00000163528"; transcript_id "ENSG00000163528.1_M3"
3	bjp	exon	14116426	14116524	2	-	.	gene_id "ENSG00000163528"; transcript_id "ENSE00003526828"
3	bjp	exon	14119145	14119313	2	-	.	gene_id "ENSG00000163528"; transcript_id "ENSE00001680038"
3	bjp	exon	14121917	14122086	2	-	.	gene_id "ENSG00000163528"; transcript_id "ENSE00003546520"
3	bjp	exon	14124655	14124870	2	-	.	gene_id "ENSG00000163528"; transcript_id "ENSG00000163528.2_M3"
3	bjp	exon	14124940	14125205	2	+	.	gene_id "ENSG00000170876"; transcript_id "ENSG00000170876.1_M2"
3	bjp	exon	14128855	14129085	2	+	.	gene_id "ENSG00000170876"; transcript_id "ENSE00001651261"
3	bjp	exon	14129412	14129561	2	+	.	gene_id "ENSG00000170876"; transcript_id "ENSE00003533556"
3	bjp	exon	14130822	14130956	2	+	.	gene_id "ENSG00000170876"; transcript_id "ENSE00003532805"
3	bjp	exon	14131580	14131674	2	+	.	gene_id "ENSG00000170876"; transcript_id "ENSE00003537434"
3	bjp	exon	14132546	14132595	2	+	.	gene_id "ENSG00000170876"; transcript_id "ENSE00003572126"
3	bjp	exon	14132866	14132935	2	+	.	gene_id "ENSG00000170876"; transcript_id "ENSG00000170876.2_M2"
3	bjp	exon	14133739	14133809	2	+	.	gene_id "ENSG00000170876"; transcript_id "ENSE00001160509"
3	bjp	exon	14134770	14134891	2	+	.	gene_id "ENSG00000170876"; transcript_id "ENSE00001160503"
3	bjp	exon	14135158	14135216	2	+	.	gene_id "ENSG00000170876"; transcript_id "ENSE00001160494_F1"
3	bjp	exon	14135807	14135908	2	+	.	gene_id "ENSG00000170876"; transcript_id "ENSE00001160486"
3	bjp	exon	14137144	14137231	2	+	.	gene_id "ENSG00000268279"; transcript_id "ENSE00003068992"
3	bjp	exon	14137848	14137968	2	+	.	gene_id "ENSG00000268279"; transcript_id "ENSE00003090496"
3	bjp	exon	14139180	14139297	2	+	.	gene_id "ENSG00000170876"; transcript_id "ENSE00003548358"
3	bjp	exon	14141593	14141727	2	+	.	gene_id "ENSG00000170876"; transcript_id "ENSE00001603190_F1"
3	bjp	exon	14141954	14143679	2	+	.	gene_id "ENSG00000170876"; transcript_id "ENSE00001603190_F2"
3	bjp	exon	14144637	14145095	2	+	.	gene_id "ENSG00000228242"; transcript_id "ENSG00000228242.1_M2"
3	bjp	exon	14145147	14145321	2	-	.	gene_id "ENSG00000154767"; transcript_id "ENSE00001914924_F1"
3	bjp	exon	14145965	14146159	2	-	.	gene_id "ENSG00000154767"; transcript_id "ENSG00000154767.1_M2"
3	bjp	exon	14147277	14147289	2	+	.	gene_id "ENSG00000228242"; transcript_id "ENSE00003773723_F1"
3	bjp	exon	14147380	14147466	2	+	.	gene_id "ENSG00000228242"; transcript_id "ENSE00003773723_F2"
3	bjp	exon	14147511	14147950	2	-	.	gene_id "ENSG00000154767"; transcript_id "ENSG00000154767.2_M2"
3	bjp	exon	14148049	14148561	2	+	.	gene_id "ENSG00000228242"; transcript_id "ENSG00000228242.1_M7"
3	bjp	exon	14148814	14148948	2	-	.	gene_id "ENSG00000154767"; transcript_id "ENSG00000154767.3_M2"
3	bjp	exon	14149842	14149997	2	+	.	gene_id "ENSG00000228242"; transcript_id "ENSG00000228242.2_M2"
3	bjp	exon	14151364	14151827	2	+	.	gene_id "ENSG00000228242"; transcript_id "ENSG00000228242.1_M5"
3	bjp	exon	14152272	14152334	2	+	.	gene_id "ENSG00000228242"; transcript_id "ENSE00003766764_F1"
3	bjp	exon	14152417	14152442	2	+	.	gene_id "ENSG00000228242"; transcript_id "ENSG00000228242.3_M2"
3	bjp	exon	14152679	14153449	2	+	.	gene_id "ENSG00000228242"; transcript_id "ENSG00000228242.2_M5"
3	bjp	exon	14156335	14156495	2	-	.	gene_id "ENSG00000154767"; transcript_id "ENSE00003552241"
3	bjp	exon	14158011	14158892	2	-	.	gene_id "ENSG00000154767"; transcript_id "ENSG00000154767.4_M2"
3	bjp	exon	14159726	14159740	2	+	.	gene_id "ENSG00000228242"; transcript_id "ENSG00000228242.4_M2"
3	bjp	exon	14159831	14159892	2	+	.	gene_id "ENSG00000228242"; transcript_id "ENSG00000228242.5_M2"
3	bjp	exon	14164366	14164933	2	-	.	gene_id "ENSG00000154767"; transcript_id "ENSG00000154767.1_M3"
3	bjp	exon	14165428	14165585	2	-	.	gene_id "ENSG00000154767"; transcript_id "ENSE00003572102"
3	bjp	exon	14165876	14165978	2	+	.	gene_id "ENSG00000228242"; transcript_id "ENSE00003775294"
3	bjp	exon	14167169	14167267	2	-	.	gene_id "ENSG00000154767"; transcript_id "ENSG00000154767.5_M2"
3	bjp	exon	14168257	14168380	2	-	.	gene_id "ENSG00000154767"; transcript_id "ENSG00000154767.6_M2"
3	bjp	exon	14170438	14170614	2	-	.	gene_id "ENSG00000154767"; transcript_id "ENSG00000154767.2_M3"
3	bjp	exon	14172867	14173062	2	-	.	gene_id "ENSG00000154767"; transcript_id "ENSE00001160413"
3	bjp	exon	14178358	14178465	2	+	.	gene_id "ENSG00000170860"; transcript_id "ENSE00001160202_F1"
3	bjp	exon	14178784	14178881	2	+	.	gene_id "ENSG00000170860"; transcript_id "ENSE00001160202_F2"
3	bjp	exon	14198036	14201119	2	+	.	gene_id "ENSG00000170860"; transcript_id "ENSE00001132721"
3	bjp	exon	14303704	14303845	2	-	.	gene_id "ENSG00000255021"; transcript_id "ENSE00002195449"
3	bjp	exon	14348451	14348773	2	-	.	gene_id "ENSG00000251576"; transcript_id "ENSE00002049837"
3	bjp	exon	14349353	14349465	2	-	.	gene_id "ENSG00000251576"; transcript_id "ENSE00002022177"
3	bjp	exon	14350721	14352568	2	-	.	gene_id "ENSG00000251576"; transcript_id "ENSE00002041020"
3	bjp	exon	14402576	14402847	2	+	.	gene_id "ENSG00000131389"; transcript_id "ENSG00000131389.1_M5"
3	bjp	exon	14411031	14411323	2	+	.	gene_id "ENSG00000131389"; transcript_id "ENSE00003712809"
3	bjp	exon	14416412	14416453	2	+	.	gene_id "ENSG00000131389"; transcript_id "ENSE00003722485"
3	bjp	exon	14432670	14432787	2	+	.	gene_id "ENSG00000131389"; transcript_id "ENSE00001688843"
3	bjp	exon	14443624	14444342	2	+	.	gene_id "ENSG00000131389"; transcript_id "ENSG00000131389.1_M3"
3	bjp	exon	14444738	14444866	2	+	.	gene_id "ENSG00000131389"; transcript_id "ENSE00003745672"
3	bjp	exon	14445717	14445851	2	+	.	gene_id "ENSG00000131389"; transcript_id "ENSG00000131389.1_M2"
3	bjp	exon	14447582	14448188	2	+	.	gene_id "ENSG00000131389"; transcript_id "ENSG00000131389.2_M2"
3	bjp	exon	14466516	14466650	2	+	.	gene_id "ENSG00000131389"; transcript_id "ENSE00003717438"
3	bjp	exon	14467853	14467956	2	+	.	gene_id "ENSG00000131389"; transcript_id "ENSE00003716971"
3	bjp	exon	14472205	14472317	2	+	.	gene_id "ENSG00000131389"; transcript_id "ENSG00000131389.3_M2"
3	bjp	exon	14479085	14479185	2	+	.	gene_id "ENSG00000131389"; transcript_id "ENSE00003715450"
3	bjp	exon	14481671	14481841	2	+	.	gene_id "ENSG00000131389"; transcript_id "ENSE00003693822"
3	bjp	exon	14484867	14489110	2	+	.	gene_id "ENSG00000131389"; transcript_id "ENSG00000131389.3_M3"
3	bjp	exon	14489350	14493826	2	-	.	gene_id "ENSG00000144596"; transcript_id "ENSG00000144596.1_M3"
3	bjp	exon	14494843	14494989	2	-	.	gene_id "ENSG00000144596"; transcript_id "ENSE00003631696"
3	bjp	exon	14496417	14496560	2	-	.	gene_id "ENSG00000144596"; transcript_id "ENSE00003462677"
3	bjp	exon	14503566	14503953	2	-	.	gene_id "ENSG00000144596"; transcript_id "ENSG00000144596.1_M2"
3	bjp	exon	14505615	14505789	2	-	.	gene_id "ENSG00000144596"; transcript_id "ENSE00003668402"
3	bjp	exon	14506801	14506980	2	-	.	gene_id "ENSG00000144596"; transcript_id "ENSE00003609078"
3	bjp	exon	14507561	14507700	2	-	.	gene_id "ENSG00000144596"; transcript_id "ENSE00003532731"
3	bjp	exon	14509820	14509964	2	-	.	gene_id "ENSG00000144596"; transcript_id "ENSE00003511677"
3	bjp	exon	14511165	14511310	2	-	.	gene_id "ENSG00000144596"; transcript_id "ENSE00003596911"
3	bjp	exon	14511413	14511479	2	-	.	gene_id "ENSG00000144596"; transcript_id "ENSE00003479702"
3	bjp	exon	14512777	14512857	2	-	.	gene_id "ENSG00000144596"; transcript_id "ENSE00003740840"
3	bjp	exon	14513665	14513810	2	-	.	gene_id "ENSG00000144596"; transcript_id "ENSG00000144596.2_M2"
3	bjp	exon	14514292	14514478	2	-	.	gene_id "ENSG00000144596"; transcript_id "ENSE00003736502"
3	bjp	exon	14517064	14517213	2	-	.	gene_id "ENSG00000144596"; transcript_id "ENSE00003719878"
3	bjp	exon	14517772	14517897	2	-	.	gene_id "ENSG00000144596"; transcript_id "ENSE00003717031"
3	bjp	exon	14520110	14520279	2	-	.	gene_id "ENSG00000144596"; transcript_id "ENSE00003735668"
3	bjp	exon	14520390	14520537	2	-	.	gene_id "ENSG00000144596"; transcript_id "ENSE00003726576"
3	bjp	exon	14520692	14524538	2	-	.	gene_id "ENSG00000144596"; transcript_id "ENSG00000144596.1_M6"
3	bjp	exon	14525851	14525983	2	-	.	gene_id "ENSG00000144596"; transcript_id "ENSG00000144596.3_M2"
3	bjp	exon	14540269	14540390	2	-	.	gene_id "ENSG00000144596"; transcript_id "ENSG00000144596.2_M3"
3	bjp	exon	14541873	14542081	2	-	.	gene_id "ENSG00000144596"; transcript_id "ENSE00003714092"
3	bjp	exon	14555894	14556075	2	-	.	gene_id "ENSG00000144596"; transcript_id "ENSG00000144596.4_M2"
3	bjp	exon	14572852	14574792	2	-	.	gene_id "ENSG00000234123"; transcript_id "ENSE00001618556"
3	bjp	exon	14602035	14602257	2	+	.	gene_id "ENSG00000283392"; transcript_id "ENSE00003797294"
3	bjp	exon	14635463	14635557	2	+	.	gene_id "ENSG00000283392"; transcript_id "ENSE00003800351"
3	bjp	exon	14640142	14641443	2	+	.	gene_id "ENSG00000283392"; transcript_id "ENSE00003794539"
3	bjp	exon	14648194	14648569	2	-	.	gene_id "ENSG00000235629"; transcript_id "ENSE00001636377"
3	bjp	exon	14649363	14649432	2	-	.	gene_id "ENSG00000235629"; transcript_id "ENSE00001647449"
3	bjp	exon	14651746	14651878	2	+	.	gene_id "ENSG00000154781"; transcript_id "ENSG00000154781.1_M3"
3	bjp	exon	14654426	14654530	2	+	.	gene_id "ENSG00000154781"; transcript_id "ENSE00003669246"
3	bjp	exon	14655529	14655629	2	+	.	gene_id "ENSG00000154781"; transcript_id "ENSE00003601964"
3	bjp	exon	14658871	14658929	2	+	.	gene_id "ENSG00000154781"; transcript_id "ENSE00003573611"
3	bjp	exon	14661530	14661900	2	+	.	gene_id "ENSG00000154781"; transcript_id "ENSG00000154781.1_M6"
3	bjp	exon	14665023	14665123	2	+	.	gene_id "ENSG00000154781"; transcript_id "ENSG00000154781.2_M3"
3	bjp	exon	14666805	14667298	2	+	.	gene_id "ENSG00000154781"; transcript_id "ENSG00000154781.1_M2"
3	bjp	exon	14667424	14667518	2	+	.	gene_id "ENSG00000154781"; transcript_id "ENSE00001149831"
3	bjp	exon	14668002	14668181	2	+	.	gene_id "ENSG00000154781"; transcript_id "ENSG00000154781.2_M2"
3	bjp	exon	14670896	14672659	2	+	.	gene_id "ENSG00000154781"; transcript_id "ENSG00000154781.3_M3"
3	bjp	exon	14675099	14675252	2	+	.	gene_id "ENSG00000131379"; transcript_id "ENSG00000131379.1_M3"
3	bjp	exon	14682170	14682331	2	+	.	gene_id "ENSG00000131379"; transcript_id "ENSG00000131379.1_M2"
3	bjp	exon	14682578	14683197	2	+	.	gene_id "ENSG00000131379"; transcript_id "ENSG00000131379.2_M2"
3	bjp	exon	14684242	14684382	2	+	.	gene_id "ENSG00000131379"; transcript_id "ENSE00000901255"
3	bjp	exon	14689997	14690116	2	+	.	gene_id "ENSG00000131379"; transcript_id "ENSE00000901256"
3	bjp	exon	14703130	14703262	2	+	.	gene_id "ENSG00000131379"; transcript_id "ENSE00000901257"
3	bjp	exon	14704337	14704618	2	+	.	gene_id "ENSG00000131379"; transcript_id "ENSG00000131379.3_M2"
3	bjp	exon	14714007	14714159	2	+	.	gene_id "ENSG00000131379"; transcript_id "ENSE00003591664"
3	bjp	exon	14715289	14715409	2	+	.	gene_id "ENSG00000131379"; transcript_id "ENSE00003561934"
3	bjp	exon	14721653	14721784	2	+	.	gene_id "ENSG00000131379"; transcript_id "ENSE00003537213"
3	bjp	exon	14722074	14722239	2	+	.	gene_id "ENSG00000131379"; transcript_id "ENSE00001823701"
3	bjp	exon	14757371	14757674	2	+	.	gene_id "ENSG00000131379"; transcript_id "ENSE00000901264"
3	bjp	exon	14759891	14759998	2	+	.	gene_id "ENSG00000131379"; transcript_id "ENSE00000901265"
3	bjp	exon	14761473	14761615	2	+	.	gene_id "ENSG00000131379"; transcript_id "ENSE00000901266"
3	bjp	exon	14764952	14765632	2	-	.	gene_id "ENSG00000230172"; transcript_id "ENSE00001772650"
3	bjp	exon	14766975	14767440	2	-	.	gene_id "ENSG00000230172"; transcript_id "ENSE00001754068"
3	bjp	exon	14772067	14772201	2	+	.	gene_id "ENSG00000131379"; transcript_id "ENSE00000901267"
3	bjp	exon	14772791	14773034	2	+	.	gene_id "ENSG00000131379"; transcript_id "ENSG00000131379.4_M2"
3	bjp	exon	14799331	14803021	2	-	.	gene_id "ENSG00000260902"; transcript_id "ENSE00002603649"
3	bjp	exon	14803215	14803296	2	-	.	gene_id "ENSG00000260902"; transcript_id "ENSE00002596943"
3	bjp	exon	14810853	14810865	2	+	.	gene_id "ENSG00000154783"; transcript_id "ENSE00003810585"
3	bjp	exon	14811358	14811414	2	-	.	gene_id "ENSG00000260902"; transcript_id "ENSE00002576865"
3	bjp	exon	14818956	14821624	2	+	.	gene_id "ENSG00000154783"; transcript_id "ENSG00000154783.1_M3"
3	bjp	exon	14864128	14864260	2	+	.	gene_id "ENSG00000154783"; transcript_id "ENSE00001287662"
3	bjp	exon	14880572	14880630	2	+	.	gene_id "ENSG00000154783"; transcript_id "ENSE00001287657"
3	bjp	exon	14880742	14880772	2	+	.	gene_id "ENSG00000154783"; transcript_id "ENSE00001287651"
3	bjp	exon	14882305	14882354	2	+	.	gene_id "ENSG00000154783"; transcript_id "ENSE00001951966"
3	bjp	exon	14896962	14897246	2	+	.	gene_id "ENSG00000154783"; transcript_id "ENSE00001929999"
3	bjp	exon	14897509	14897669	2	+	.	gene_id "ENSG00000154783"; transcript_id "ENSE00003513926"
3	bjp	exon	14897939	14898095	2	+	.	gene_id "ENSG00000154783"; transcript_id "ENSE00003643809"
3	bjp	exon	14898739	14898826	2	+	.	gene_id "ENSG00000154783"; transcript_id "ENSE00003549790"
3	bjp	exon	14900403	14900453	2	+	.	gene_id "ENSG00000154783"; transcript_id "ENSE00003627552"
3	bjp	exon	14901003	14901061	2	+	.	gene_id "ENSG00000154783"; transcript_id "ENSE00003583247"
3	bjp	exon	14907640	14907711	2	+	.	gene_id "ENSG00000154783"; transcript_id "ENSE00003530040"
3	bjp	exon	14910861	14910929	2	+	.	gene_id "ENSG00000154783"; transcript_id "ENSE00003503747"
3	bjp	exon	14917249	14917332	2	+	.	gene_id "ENSG00000154783"; transcript_id "ENSE00003583916"
3	bjp	exon	14918754	14918833	2	+	.	gene_id "ENSG00000154783"; transcript_id "ENSE00003459624"
3	bjp	exon	14920347	14920483	2	-	.	gene_id "ENSG00000225733"; transcript_id "ENSE00001623709"
3	bjp	exon	14921918	14922017	2	+	.	gene_id "ENSG00000154783"; transcript_id "ENSE00003548976"
3	bjp	exon	14922411	14922548	2	+	.	gene_id "ENSG00000154783"; transcript_id "ENSE00003649596"
3	bjp	exon	14923046	14923090	2	+	.	gene_id "ENSG00000154783"; transcript_id "ENSE00003482298_F1"
3	bjp	exon	14933131	14934565	2	+	.	gene_id "ENSG00000154783"; transcript_id "ENSG00000154783.1_M4"
3	bjp	exon	14947087	14947507	2	-	.	gene_id "ENSG00000225733"; transcript_id "ENSG00000225733.1_M2"
3	bjp	exon	14947584	14947738	2	+	.	gene_id "ENSG00000177463"; transcript_id "ENSG00000177463.1_M3"
3	bjp	exon	14947894	14947906	2	+	.	gene_id "ENSG00000177463"; transcript_id "ENSG00000177463.2_M3"
3	bjp	exon	14948013	14948424	2	-	.	gene_id "ENSG00000225733"; transcript_id "ENSE00001733786"
3	bjp	exon	14948632	14948727	2	+	.	gene_id "ENSG00000177463"; transcript_id "ENSE00001871620"
3	bjp	exon	14959157	14959196	2	+	.	gene_id "ENSG00000177463"; transcript_id "ENSE00001680821"
3	bjp	exon	14959536	14959641	2	+	.	gene_id "ENSG00000177463"; transcript_id "ENSE00001598447"
3	bjp	exon	14962407	14962492	2	+	.	gene_id "ENSG00000177463"; transcript_id "ENSG00000177463.1_M2"
3	bjp	exon	15003876	15003986	2	+	.	gene_id "ENSG00000177463"; transcript_id "ENSG00000177463.2_M2"
3	bjp	exon	15004557	15004613	2	+	.	gene_id "ENSG00000177463"; transcript_id "ENSG00000177463.3_M2"
3	bjp	exon	15013589	15013789	2	+	.	gene_id "ENSG00000177463"; transcript_id "ENSG00000177463.4_M2"
3	bjp	exon	15016152	15016254	2	+	.	gene_id "ENSG00000177463"; transcript_id "ENSE00003503305"
3	bjp	exon	15020753	15020935	2	+	.	gene_id "ENSG00000177463"; transcript_id "ENSG00000177463.5_M2"
3	bjp	exon	15023200	15023347	2	+	.	gene_id "ENSG00000177463"; transcript_id "ENSE00003547304"
3	bjp	exon	15024115	15024208	2	+	.	gene_id "ENSG00000177463"; transcript_id "ENSE00003467650"
3	bjp	exon	15028586	15028719	2	+	.	gene_id "ENSG00000177463"; transcript_id "ENSE00003570854"
3	bjp	exon	15030275	15030452	2	+	.	gene_id "ENSG00000177463"; transcript_id "ENSE00003612846"
3	bjp	exon	15032379	15032500	2	+	.	gene_id "ENSG00000177463"; transcript_id "ENSG00000177463.6_M2"
3	bjp	exon	15034324	15034809	2	+	.	gene_id "ENSG00000177463"; transcript_id "ENSG00000177463.3_M3"
3	bjp	exon	15038000	15039227	2	+	.	gene_id "ENSG00000177463"; transcript_id "ENSG00000177463.1_M4"
3	bjp	exon	15042460	15042833	2	-	.	gene_id "ENSG00000131368"; transcript_id "ENSE00001878409_F1"
3	bjp	exon	15043023	15045098	2	+	.	gene_id "ENSG00000177463"; transcript_id "ENSG00000177463.2_M4"
3	bjp	exon	15045244	15048517	2	+	.	gene_id "ENSG00000177463"; transcript_id "ENSE00003725344_F2"
3	bjp	exon	15049274	15052633	2	-	.	gene_id "ENSG00000131368"; transcript_id "ENSG00000131368.1_M7"
3	bjp	exon	15053291	15053360	2	-	.	gene_id "ENSG00000131368"; transcript_id "ENSE00001680536_F1"
3	bjp	exon	15053468	15053600	2	+	.	gene_id "ENSG00000177463"; transcript_id "ENSG00000177463.7_M2"
3	bjp	exon	15059369	15059475	2	-	.	gene_id "ENSG00000131368"; transcript_id "ENSE00000901292"
3	bjp	exon	15065061	15065335	2	-	.	gene_id "ENSG00000131368"; transcript_id "ENSG00000131368.1_M5"
3	bjp	exon	15070073	15074930	2	-	.	gene_id "ENSG00000131381"; transcript_id "ENSG00000131381.1_M3"
3	bjp	exon	15075047	15075116	2	-	.	gene_id "ENSG00000131381"; transcript_id "ENSE00001628184"
3	bjp	exon	15075290	15075417	2	-	.	gene_id "ENSG00000131381"; transcript_id "ENSE00001794497"
3	bjp	exon	15075606	15075710	2	-	.	gene_id "ENSG00000131381"; transcript_id "ENSE00000901295"
3	bjp	exon	15077062	15077164	2	-	.	gene_id "ENSG00000131381"; transcript_id "ENSE00000901296"
3	bjp	exon	15078075	15078161	2	-	.	gene_id "ENSG00000131381"; transcript_id "ENSG00000131381.2_M3"
3	bjp	exon	15080732	15080802	2	-	.	gene_id "ENSG00000131381"; transcript_id "ENSE00003477942"
3	bjp	exon	15081055	15081334	2	-	.	gene_id "ENSG00000131381"; transcript_id "ENSE00001883814"
3	bjp	exon	15081432	15081560	2	-	.	gene_id "ENSG00000131381"; transcript_id "ENSE00001902111"
3	bjp	exon	15082367	15082608	2	-	.	gene_id "ENSG00000131381"; transcript_id "ENSG00000131381.3_M3"
3	bjp	exon	15084735	15084896	2	-	.	gene_id "ENSG00000131381"; transcript_id "ENSE00003677467"
3	bjp	exon	15085000	15085045	2	-	.	gene_id "ENSG00000131381"; transcript_id "ENSE00003540713"
3	bjp	exon	15085861	15086112	2	-	.	gene_id "ENSG00000131381"; transcript_id "ENSG00000131381.1_M2"
3	bjp	exon	15090399	15090539	2	-	.	gene_id "ENSG00000131381"; transcript_id "ENSE00003494656"
3	bjp	exon	15091339	15091493	2	-	.	gene_id "ENSG00000131381"; transcript_id "ENSE00001768102"
3	bjp	exon	15095671	15096288	2	-	.	gene_id "ENSG00000131381"; transcript_id "ENSG00000131381.4_M3"
3	bjp	exon	15096535	15096710	2	-	.	gene_id "ENSG00000131381"; transcript_id "ENSE00001399837"
3	bjp	exon	15098119	15098274	2	-	.	gene_id "ENSG00000131381"; transcript_id "ENSE00001400873"
3	bjp	exon	15099022	15099163	2	-	.	gene_id "ENSG00000131381"; transcript_id "ENSG00000131381.1_M5"
3	bjp	exon	15151833	15151886	2	-	.	gene_id "ENSG00000230524"; transcript_id "ENSG00000230524.1_M2"
3	bjp	exon	15153463	15153555	2	-	.	gene_id "ENSG00000230524"; transcript_id "ENSE00001952197"
3	bjp	exon	15155827	15155905	2	-	.	gene_id "ENSG00000230524"; transcript_id "ENSE00001849563"
3	bjp	exon	15157154	15157488	2	-	.	gene_id "ENSG00000230524"; transcript_id "ENSG00000230524.2_M2"
3	bjp	exon	15161589	15162009	2	-	.	gene_id "ENSG00000230524"; transcript_id "ENSE00001813105"
3	bjp	exon	15164296	15164429	2	-	.	gene_id "ENSG00000230524"; transcript_id "ENSE00001907565"
3	bjp	exon	15164994	15165539	2	-	.	gene_id "ENSG00000230524"; transcript_id "ENSG00000230524.3_M2"
3	bjp	exon	15169940	15170577	2	-	.	gene_id "ENSG00000230524"; transcript_id "ENSG00000230524.1_M3"
3	bjp	exon	15173456	15174061	2	-	.	gene_id "ENSG00000230524"; transcript_id "ENSE00002065015"
3	bjp	exon	15174763	15175351	2	-	.	gene_id "ENSG00000230524"; transcript_id "ENSG00000230524.4_M2"
3	bjp	exon	15177585	15178187	2	-	.	gene_id "ENSG00000230524"; transcript_id "ENSE00003686607"
3	bjp	exon	15180889	15180961	2	-	.	gene_id "ENSG00000230524"; transcript_id "ENSE00001846903"
3	bjp	exon	15205711	15205959	2	-	.	gene_id "ENSG00000230524"; transcript_id "ENSE00002237763"
3	bjp	exon	15206152	15206597	2	+	.	gene_id "ENSG00000131375"; transcript_id "ENSG00000131375.1_M3"
3	bjp	exon	15210802	15210922	2	+	.	gene_id "ENSG00000131375"; transcript_id "ENSE00001698362"
3	bjp	exon	15212104	15212212	2	+	.	gene_id "ENSG00000131375"; transcript_id "ENSE00003509072"
3	bjp	exon	15217425	15217582	2	+	.	gene_id "ENSG00000131375"; transcript_id "ENSG00000131375.1_M2"
3	bjp	exon	15218473	15218540	2	+	.	gene_id "ENSG00000131375"; transcript_id "ENSE00003524825"
3	bjp	exon	15220781	15221031	2	+	.	gene_id "ENSG00000131375"; transcript_id "ENSG00000131375.2_M2"
3	bjp	exon	15223475	15223561	2	+	.	gene_id "ENSG00000131375"; transcript_id "ENSE00001713631"
3	bjp	exon	15227839	15227965	2	+	.	gene_id "ENSG00000131375"; transcript_id "ENSG00000131375.3_M2"
3	bjp	exon	15228974	15229059	2	+	.	gene_id "ENSG00000131375"; transcript_id "ENSE00001803695"
3	bjp	exon	15230442	15230535	2	+	.	gene_id "ENSG00000131375"; transcript_id "ENSE00001665389"
3	bjp	exon	15232111	15232158	2	+	.	gene_id "ENSG00000131375"; transcript_id "ENSE00001806649"
3	bjp	exon	15232519	15232665	2	+	.	gene_id "ENSG00000131375"; transcript_id "ENSE00001653102"
3	bjp	exon	15233867	15233973	2	+	.	gene_id "ENSG00000131375"; transcript_id "ENSE00001776600"
3	bjp	exon	15235025	15235145	2	+	.	gene_id "ENSG00000131375"; transcript_id "ENSE00001731020"
3	bjp	exon	15240473	15240617	2	+	.	gene_id "ENSG00000131375"; transcript_id "ENSG00000131375.2_M3"
3	bjp	exon	15240754	15240853	2	+	.	gene_id "ENSG00000131375"; transcript_id "ENSE00001640361"
3	bjp	exon	15241453	15241588	2	+	.	gene_id "ENSG00000131375"; transcript_id "ENSE00000901319"
3	bjp	exon	15242178	15242253	2	+	.	gene_id "ENSG00000131375"; transcript_id "ENSE00003551732"
3	bjp	exon	15245526	15245671	2	+	.	gene_id "ENSG00000131375"; transcript_id "ENSE00003471379"
3	bjp	exon	15245887	15246794	2	+	.	gene_id "ENSG00000131375"; transcript_id "ENSG00000131375.4_M2"
3	bjp	exon	15247237	15247457	2	+	.	gene_id "ENSG00000131375"; transcript_id "ENSG00000131375.5_M2"
3	bjp	exon	15250931	15251023	2	+	.	gene_id "ENSG00000131375"; transcript_id "ENSG00000131375.6_M2"
3	bjp	exon	15251116	15252918	2	+	.	gene_id "ENSG00000131375"; transcript_id "ENSG00000131375.1_M4"
3	bjp	exon	15254184	15254852	2	+	.	gene_id "ENSG00000224660"; transcript_id "ENSE00001731037_F1"
3	bjp	exon	15256304	15256852	2	+	.	gene_id "ENSG00000224660"; transcript_id "ENSE00001731037_F2"
3	bjp	exon	15257114	15257606	2	+	.	gene_id "ENSG00000224660"; transcript_id "ENSG00000224660.1_M3"
3	bjp	exon	15258109	15258183	2	+	.	gene_id "ENSG00000224660"; transcript_id "ENSE00001638113"
3	bjp	exon	15258546	15258830	2	+	.	gene_id "ENSG00000224660"; transcript_id "ENSG00000224660.2_M3"
3	bjp	exon	15259051	15259760	2	+	.	gene_id "ENSG00000224660"; transcript_id "ENSG00000224660.1_M2"
3	bjp	exon	15259804	15260582	2	+	.	gene_id "ENSG00000224660"; transcript_id "ENSE00001597915_F3"
3	bjp	exon	15262158	15262289	2	-	.	gene_id "ENSG00000131370"; transcript_id "ENSG00000131370.1_M3"
3	bjp	exon	15264296	15264493	2	+	.	gene_id "ENSG00000224660"; transcript_id "ENSE00001645505"
3	bjp	exon	15269713	15269877	2	-	.	gene_id "ENSG00000131370"; transcript_id "ENSG00000131370.1_M2"
3	bjp	exon	15273116	15273405	2	-	.	gene_id "ENSG00000131370"; transcript_id "ENSE00001612111"
3	bjp	exon	15304102	15304299	2	-	.	gene_id "ENSG00000131370"; transcript_id "ENSG00000131370.2_M3"
3	bjp	exon	15330504	15330566	2	-	.	gene_id "ENSG00000131370"; transcript_id "ENSE00003478513"
3	bjp	exon	15331784	15332063	2	-	.	gene_id "ENSG00000131370"; transcript_id "ENSE00001835032"
3	bjp	exon	15332271	15332629	2	-	.	gene_id "ENSG00000131370"; transcript_id "ENSG00000131370.3_M3"
3	bjp	exon	15333088	15333189	2	-	.	gene_id "ENSG00000131370"; transcript_id "ENSE00001593664"
3	bjp	exon	15381275	15384187	2	-	.	gene_id "ENSG00000206562"; transcript_id "ENSG00000206562.1_M3"
3	bjp	exon	15399388	15399491	2	-	.	gene_id "ENSG00000206562"; transcript_id "ENSE00002731268"
3	bjp	exon	15411017	15411437	2	-	.	gene_id "ENSG00000206562"; transcript_id "ENSG00000206562.1_M5"
3	bjp	exon	15413669	15413945	2	-	.	gene_id "ENSG00000206562"; transcript_id "ENSE00001760878"
3	bjp	exon	15414021	15414162	2	-	.	gene_id "ENSG00000206562"; transcript_id "ENSE00003481005"
3	bjp	exon	15414374	15414914	2	-	.	gene_id "ENSG00000206562"; transcript_id "ENSG00000206562.1_M2"
3	bjp	exon	15415498	15415583	2	-	.	gene_id "ENSG00000206562"; transcript_id "ENSG00000206562.2_M2"
3	bjp	exon	15415772	15415942	2	-	.	gene_id "ENSG00000206562"; transcript_id "ENSG00000206562.2_M3"
3	bjp	exon	15424955	15425089	2	-	.	gene_id "ENSG00000206562"; transcript_id "ENSG00000206562.3_M3"
3	bjp	exon	15426287	15426635	2	-	.	gene_id "ENSG00000206562"; transcript_id "ENSE00001498685"
3	bjp	exon	15427355	15427401	2	+	.	gene_id "ENSG00000144597"; transcript_id "ENSE00001885723_F1"
3	bjp	exon	15427541	15427882	2	+	.	gene_id "ENSG00000144597"; transcript_id "ENSG00000144597.1_M2"
3	bjp	exon	15429913	15430007	2	+	.	gene_id "ENSG00000144597"; transcript_id "ENSE00003602211"
3	bjp	exon	15432087	15432223	2	+	.	gene_id "ENSG00000144597"; transcript_id "ENSE00000966108"
3	bjp	exon	15434348	15434538	2	+	.	gene_id "ENSG00000144597"; transcript_id "ENSE00003550445"
3	bjp	exon	15436171	15436341	2	-	.	gene_id "ENSG00000249786"; transcript_id "ENSE00002990512_F1"
3	bjp	exon	15436576	15436654	2	-	.	gene_id "ENSG00000249786"; transcript_id "ENSE00002990512_F2"
3	bjp	exon	15438646	15439108	2	-	.	gene_id "ENSG00000249786"; transcript_id "ENSG00000249786.1_M2"
3	bjp	exon	15439389	15439789	2	+	.	gene_id "ENSG00000144597"; transcript_id "ENSE00001815343_F1"
3	bjp	exon	15440595	15441488	2	+	.	gene_id "ENSG00000144597"; transcript_id "ENSG00000144597.2_M2"
3	bjp	exon	15441670	15442613	2	+	.	gene_id "ENSG00000144597"; transcript_id "ENSE00001815343_F3"
3	bjp	exon	15442986	15443560	2	-	.	gene_id "ENSG00000249786"; transcript_id "ENSG00000249786.1_M3"
3	bjp	exon	15444034	15444069	2	-	.	gene_id "ENSG00000249786"; transcript_id "ENSE00003116311"
3	bjp	exon	15444243	15444879	2	-	.	gene_id "ENSG00000249786"; transcript_id "ENSG00000249786.2_M3"
3	bjp	exon	15447474	15447845	2	-	.	gene_id "ENSG00000249786"; transcript_id "ENSG00000249786.3_M3"
3	bjp	exon	15449947	15449994	2	-	.	gene_id "ENSG00000249786"; transcript_id "ENSE00003707310"
3	bjp	exon	15450133	15450173	2	-	.	gene_id "ENSG00000206561"; transcript_id "ENSG00000206561.1_M2"
3	bjp	exon	15450636	15451444	2	-	.	gene_id "ENSG00000206561"; transcript_id "ENSG00000206561.1_M3"
3	bjp	exon	15453931	15453957	2	-	.	gene_id "ENSG00000249786"; transcript_id "ENSE00003764833_F1"
3	bjp	exon	15455895	15455898	2	-	.	gene_id "ENSG00000206561"; transcript_id "ENSE00003576100_F1"
3	bjp	exon	15455941	15456019	2	-	.	gene_id "ENSG00000206561"; transcript_id "ENSG00000206561.2_M2"
3	bjp	exon	15456460	15456579	2	-	.	gene_id "ENSG00000206561"; transcript_id "ENSE00003535621"
3	bjp	exon	15458186	15458325	2	-	.	gene_id "ENSG00000206561"; transcript_id "ENSE00003480220"
3	bjp	exon	15466341	15466437	2	-	.	gene_id "ENSG00000206561"; transcript_id "ENSG00000206561.3_M2"
3	bjp	exon	15470536	15470616	2	-	.	gene_id "ENSG00000206561"; transcript_id "ENSE00001644936"
3	bjp	exon	15474000	15474035	2	-	.	gene_id "ENSG00000206561"; transcript_id "ENSE00002084171"
3	bjp	exon	15474228	15474272	2	-	.	gene_id "ENSG00000206561"; transcript_id "ENSE00001498669"
3	bjp	exon	15474925	15474951	2	-	.	gene_id "ENSG00000206561"; transcript_id "ENSE00001498670"
3	bjp	exon	15475228	15475487	2	-	.	gene_id "ENSG00000206561"; transcript_id "ENSG00000206561.4_M2"
3	bjp	exon	15477126	15477586	2	-	.	gene_id "ENSG00000206561"; transcript_id "ENSG00000206561.5_M2"
3	bjp	exon	15478590	15478789	2	-	.	gene_id "ENSG00000206561"; transcript_id "ENSE00003661238"
3	bjp	exon	15478958	15479003	2	-	.	gene_id "ENSG00000206561"; transcript_id "ENSG00000206561.6_M2"
3	bjp	exon	15479338	15479382	2	-	.	gene_id "ENSG00000206561"; transcript_id "ENSG00000206561.7_M2"
3	bjp	exon	15488206	15488307	2	-	.	gene_id "ENSG00000206561"; transcript_id "ENSE00001498675"
3	bjp	exon	15489525	15489637	2	-	.	gene_id "ENSG00000206561"; transcript_id "ENSE00001498676"
3	bjp	exon	15496239	15496308	2	-	.	gene_id "ENSG00000263573"; transcript_id "ENSE00002717760"
3	bjp	exon	15498512	15498872	2	-	.	gene_id "ENSG00000206561"; transcript_id "ENSG00000206561.8_M2"
3	bjp	exon	15506623	15506905	2	-	.	gene_id "ENSG00000241064"; transcript_id "ENSE00001860226"
3	bjp	exon	15521520	15521751	2	-	.	gene_id "ENSG00000206561"; transcript_id "ENSG00000206561.9_M2"
3	bjp	exon	15560704	15560897	2	-	.	gene_id "ENSG00000131373"; transcript_id "ENSG00000131373.1_M5"
3	bjp	exon	15563358	15563544	2	-	.	gene_id "ENSG00000131373"; transcript_id "ENSE00003676586"
3	bjp	exon	15564551	15564658	2	-	.	gene_id "ENSG00000131373"; transcript_id "ENSE00003637639"
3	bjp	exon	15567844	15568002	2	-	.	gene_id "ENSG00000131373"; transcript_id "ENSE00003540992"
3	bjp	exon	15568432	15568586	2	-	.	gene_id "ENSG00000131373"; transcript_id "ENSE00003501135"
3	bjp	exon	15571668	15571769	2	-	.	gene_id "ENSG00000131373"; transcript_id "ENSE00003509194"
3	bjp	exon	15573159	15573242	2	-	.	gene_id "ENSG00000131373"; transcript_id "ENSE00003590646"
3	bjp	exon	15574977	15575082	2	-	.	gene_id "ENSG00000131373"; transcript_id "ENSE00003503485"
3	bjp	exon	15579900	15580045	2	-	.	gene_id "ENSG00000131373"; transcript_id "ENSG00000131373.1_M2"
3	bjp	exon	15582877	15582989	2	-	.	gene_id "ENSG00000131373"; transcript_id "ENSG00000131373.2_M2"
3	bjp	exon	15585248	15585342	2	-	.	gene_id "ENSG00000131373"; transcript_id "ENSE00003512936"
3	bjp	exon	15586525	15586602	2	-	.	gene_id "ENSG00000131373"; transcript_id "ENSE00003525140"
3	bjp	exon	15589540	15589612	2	-	.	gene_id "ENSG00000131373"; transcript_id "ENSE00000901344"
3	bjp	exon	15591600	15591680	2	-	.	gene_id "ENSG00000131373"; transcript_id "ENSE00001222710"
3	bjp	exon	15600801	15601194	2	-	.	gene_id "ENSG00000131373"; transcript_id "ENSG00000131373.2_M3"
3	bjp	exon	15601341	15601382	2	+	.	gene_id "ENSG00000169814"; transcript_id "ENSG00000169814.1_M2"
3	bjp	exon	15601853	15601894	2	+	.	gene_id "ENSG00000169814"; transcript_id "ENSG00000169814.1_M5"
3	bjp	exon	15601969	15602310	2	+	.	gene_id "ENSG00000169814"; transcript_id "ENSG00000169814.2_M2"
3	bjp	exon	15606441	15606752	2	+	.	gene_id "ENSG00000169814"; transcript_id "ENSE00001939748"
3	bjp	exon	15630002	15630120	2	+	.	gene_id "ENSG00000169814"; transcript_id "ENSE00001628711"
3	bjp	exon	15631427	15631495	2	+	.	gene_id "ENSG00000169814"; transcript_id "ENSE00001766568"
3	bjp	exon	15632591	15632866	2	+	.	gene_id "ENSG00000169814"; transcript_id "ENSE00001924279"
3	bjp	exon	15635424	15635688	2	+	.	gene_id "ENSG00000169814"; transcript_id "ENSG00000169814.1_M6"
3	bjp	exon	15641908	15642167	2	+	.	gene_id "ENSG00000169814"; transcript_id "ENSG00000169814.3_M2"
3	bjp	exon	15644316	15645822	2	+	.	gene_id "ENSG00000169814"; transcript_id "ENSG00000169814.2_M5"
3	bjp	exon	15667236	15670556	2	-	.	gene_id "ENSG00000206560"; transcript_id "ENSG00000206560.1_M4"
3	bjp	exon	15675898	15676223	2	-	.	gene_id "ENSG00000206560"; transcript_id "ENSG00000206560.1_M2"
3	bjp	exon	15676596	15677056	2	-	.	gene_id "ENSG00000206560"; transcript_id "ENSG00000206560.2_M2"
3	bjp	exon	15677480	15677606	2	-	.	gene_id "ENSG00000206560"; transcript_id "ENSG00000206560.1_M3"
3	bjp	exon	15678209	15678354	2	-	.	gene_id "ENSG00000206560"; transcript_id "ENSE00003470992"
3	bjp	exon	15679301	15679384	2	-	.	gene_id "ENSG00000206560"; transcript_id "ENSE00003491206"
3	bjp	exon	15679476	15679563	2	-	.	gene_id "ENSG00000206560"; transcript_id "ENSE00003502578"
3	bjp	exon	15683742	15685445	2	-	.	gene_id "ENSG00000206560"; transcript_id "ENSG00000206560.3_M2"
3	bjp	exon	15689840	15690220	2	-	.	gene_id "ENSG00000206560"; transcript_id "ENSG00000206560.4_M2"
3	bjp	exon	15694739	15694813	2	-	.	gene_id "ENSG00000206560"; transcript_id "ENSE00003569632"
3	bjp	exon	15695188	15695214	2	-	.	gene_id "ENSG00000206560"; transcript_id "ENSE00003536275"
3	bjp	exon	15696134	15696245	2	-	.	gene_id "ENSG00000206560"; transcript_id "ENSG00000206560.5_M2"
3	bjp	exon	15697298	15697371	2	-	.	gene_id "ENSG00000264354"; transcript_id "ENSE00002688390"
3	bjp	exon	15707924	15708064	2	-	.	gene_id "ENSG00000206560"; transcript_id "ENSE00003460160"
3	bjp	exon	15709668	15709736	2	-	.	gene_id "ENSG00000206560"; transcript_id "ENSE00003519615"
3	bjp	exon	15711211	15711274	2	-	.	gene_id "ENSG00000206560"; transcript_id "ENSE00003525830"
3	bjp	exon	15712140	15712222	2	-	.	gene_id "ENSG00000206560"; transcript_id "ENSE00003654439"
3	bjp	exon	15713527	15713641	2	-	.	gene_id "ENSG00000206560"; transcript_id "ENSE00003476537"
3	bjp	exon	15714578	15714656	2	-	.	gene_id "ENSG00000206560"; transcript_id "ENSE00003512012"
3	bjp	exon	15720915	15721127	2	-	.	gene_id "ENSG00000206560"; transcript_id "ENSG00000206560.2_M3"
3	bjp	exon	15724382	15724524	2	-	.	gene_id "ENSG00000206560"; transcript_id "ENSG00000206560.6_M2"
3	bjp	exon	15731877	15732251	2	+	.	gene_id "ENSG00000279465"; transcript_id "ENSE00003759134_F1"
3	bjp	exon	15732537	15733470	2	+	.	gene_id "ENSG00000270409"; transcript_id "ENSG00000270409.1_M3"
3	bjp	exon	15735410	15735497	2	-	.	gene_id "ENSG00000206560"; transcript_id "ENSE00003503320"
3	bjp	exon	15737033	15737233	2	-	.	gene_id "ENSG00000206560"; transcript_id "ENSG00000206560.7_M2"
3	bjp	exon	15738515	15738809	2	+	.	gene_id "ENSG00000263740"; transcript_id "ENSE00002726575"
3	bjp	exon	15751750	15751820	2	-	.	gene_id "ENSG00000206560"; transcript_id "ENSE00003567427"
3	bjp	exon	15756480	15756548	2	-	.	gene_id "ENSG00000206560"; transcript_id "ENSG00000206560.8_M2"
3	bjp	exon	15766234	15766312	2	-	.	gene_id "ENSG00000206560"; transcript_id "ENSE00003468807"
3	bjp	exon	15781437	15781655	2	-	.	gene_id "ENSG00000206560"; transcript_id "ENSE00001884235"
3	bjp	exon	15795223	15795306	2	-	.	gene_id "ENSG00000206560"; transcript_id "ENSE00003523371"
3	bjp	exon	15796396	15798184	2	-	.	gene_id "ENSG00000206560"; transcript_id "ENSG00000206560.3_M4"
3	bjp	exon	15814240	15814309	2	-	.	gene_id "ENSG00000206560"; transcript_id "ENSE00001684233"
3	bjp	exon	15859377	15859771	2	-	.	gene_id "ENSG00000206560"; transcript_id "ENSG00000206560.3_M3"
3	bjp	exon	15873771	15873849	2	+	.	gene_id "ENSG00000207815"; transcript_id "ENSE00001500086"
3	bjp	exon	15878047	15879571	2	+	.	gene_id "ENSG00000224728"; transcript_id "ENSE00001781433"
3	bjp	exon	16174649	16175690	2	+	.	gene_id "ENSG00000131386"; transcript_id "ENSG00000131386.1_M4"
3	bjp	exon	16182713	16183253	2	+	.	gene_id "ENSG00000131386"; transcript_id "ENSE00001845632"
3	bjp	exon	16195760	16195957	2	+	.	gene_id "ENSG00000131386"; transcript_id "ENSG00000131386.1_M2"
3	bjp	exon	16200619	16200823	2	+	.	gene_id "ENSG00000131386"; transcript_id "ENSE00003462394"
3	bjp	exon	16208503	16208670	2	+	.	gene_id "ENSG00000131386"; transcript_id "ENSG00000131386.2_M2"
3	bjp	exon	16211124	16211241	2	+	.	gene_id "ENSG00000131386"; transcript_id "ENSE00000966076"
3	bjp	exon	16212569	16212763	2	+	.	gene_id "ENSG00000131386"; transcript_id "ENSG00000131386.3_M2"
3	bjp	exon	16219400	16219534	2	+	.	gene_id "ENSG00000131386"; transcript_id "ENSG00000131386.4_M2"
3	bjp	exon	16219910	16220249	2	+	.	gene_id "ENSG00000131386"; transcript_id "ENSG00000131386.5_M2"
3	bjp	exon	16222615	16222758	2	+	.	gene_id "ENSG00000131386"; transcript_id "ENSE00001076089"
3	bjp	exon	16227354	16229746	2	+	.	gene_id "ENSG00000131386"; transcript_id "ENSG00000131386.1_M3"
3	bjp	exon	16231793	16231992	2	+	.	gene_id "ENSG00000131386"; transcript_id "ENSE00001760516"
3	bjp	exon	16257978	16260829	2	-	.	gene_id "ENSG00000154813"; transcript_id "ENSG00000154813.1_M4"
3	bjp	exon	16264155	16264229	2	-	.	gene_id "ENSG00000154813"; transcript_id "ENSE00003488920"
3	bjp	exon	16264595	16264972	2	-	.	gene_id "ENSG00000154813"; transcript_id "ENSG00000154813.1_M3"
3	bjp	exon	16265160	16265505	2	+	.	gene_id "ENSG00000154814"; transcript_id "ENSG00000154814.1_M8"
3	bjp	exon	16269126	16269275	2	+	.	gene_id "ENSG00000154814"; transcript_id "ENSE00003697424"
3	bjp	exon	16270929	16271195	2	+	.	gene_id "ENSG00000154814"; transcript_id "ENSG00000154814.1_M3"
3	bjp	exon	16271659	16271722	2	+	.	gene_id "ENSG00000154814"; transcript_id "ENSE00001017934"
3	bjp	exon	16272145	16272321	2	+	.	gene_id "ENSG00000154814"; transcript_id "ENSE00001762677"
3	bjp	exon	16275060	16275285	2	-	.	gene_id "ENSG00000270739"; transcript_id "ENSE00003536956"
3	bjp	exon	16276173	16276632	2	-	.	gene_id "ENSG00000270739"; transcript_id "ENSE00003473307"
3	bjp	exon	16286342	16286448	2	+	.	gene_id "ENSG00000154814"; transcript_id "ENSE00003540651"
3	bjp	exon	16294856	16294997	2	+	.	gene_id "ENSG00000154814"; transcript_id "ENSE00003468662"
3	bjp	exon	16301626	16301868	2	+	.	gene_id "ENSG00000154814"; transcript_id "ENSG00000154814.1_M2"
3	bjp	exon	16302640	16302748	2	+	.	gene_id "ENSG00000154814"; transcript_id "ENSE00003688633"
3	bjp	exon	16303408	16306087	2	+	.	gene_id "ENSG00000154814"; transcript_id "ENSG00000154814.1_M5"
3	bjp	exon	16313574	16313692	2	-	.	gene_id "ENSG00000131378"; transcript_id "ENSE00003695113"
3	bjp	exon	16314439	16314987	2	+	.	gene_id "ENSG00000271964"; transcript_id "ENSE00003696908"
3	bjp	exon	16315625	16317232	2	-	.	gene_id "ENSG00000131378"; transcript_id "ENSG00000131378.1_M5"
3	bjp	exon	16323376	16323457	2	-	.	gene_id "ENSG00000131378"; transcript_id "ENSE00003643064"
3	bjp	exon	16326773	16326876	2	-	.	gene_id "ENSG00000131378"; transcript_id "ENSG00000131378.1_M2"
3	bjp	exon	16337112	16337361	2	+	.	gene_id "ENSG00000154814"; transcript_id "ENSG00000154814.2_M2"
3	bjp	exon	16339308	16339871	2	+	.	gene_id "ENSG00000272498"; transcript_id "ENSE00003700920"
3	bjp	exon	16345126	16345243	2	+	.	gene_id "ENSG00000272529"; transcript_id "ENSE00003700118"
3	bjp	exon	16346008	16346440	2	+	.	gene_id "ENSG00000272529"; transcript_id "ENSE00003698772"
3	bjp	exon	16347597	16348032	2	+	.	gene_id "ENSG00000154814"; transcript_id "ENSE00003700482"
3	bjp	exon	16349176	16350299	2	+	.	gene_id "ENSG00000154814"; transcript_id "ENSG00000154814.3_M2"
3	bjp	exon	16357932	16358047	2	-	.	gene_id "ENSG00000131378"; transcript_id "ENSE00003491818"
3	bjp	exon	16370076	16370279	2	-	.	gene_id "ENSG00000131378"; transcript_id "ENSE00003504150"
3	bjp	exon	16377718	16378102	2	-	.	gene_id "ENSG00000131378"; transcript_id "ENSG00000131378.1_M6"
3	bjp	exon	16416112	16416211	2	-	.	gene_id "ENSG00000131378"; transcript_id "ENSE00001725623"
3	bjp	exon	16433851	16434037	2	-	.	gene_id "ENSG00000131378"; transcript_id "ENSE00003555641"
3	bjp	exon	16434708	16434770	2	-	.	gene_id "ENSG00000131378"; transcript_id "ENSE00001913694"
3	bjp	exon	16471961	16472118	2	-	.	gene_id "ENSG00000131378"; transcript_id "ENSE00001938609"
3	bjp	exon	16472519	16472599	2	-	.	gene_id "ENSG00000131378"; transcript_id "ENSE00001870451"
3	bjp	exon	16482746	16482865	2	-	.	gene_id "ENSG00000131378"; transcript_id "ENSE00001599962"
3	bjp	exon	16484669	16484835	2	-	.	gene_id "ENSG00000131378"; transcript_id "ENSE00001853463"
3	bjp	exon	16493725	16493880	2	-	.	gene_id "ENSG00000131378"; transcript_id "ENSG00000131378.2_M2"
3	bjp	exon	16512784	16512922	2	-	.	gene_id "ENSG00000131378"; transcript_id "ENSG00000131378.3_M2"
3	bjp	exon	16513071	16513374	2	-	.	gene_id "ENSG00000131378"; transcript_id "ENSE00001753537"
3	bjp	exon	16513442	16513706	2	-	.	gene_id "ENSG00000131378"; transcript_id "ENSG00000131378.4_M2"
3	bjp	exon	16513823	16514026	2	-	.	gene_id "ENSG00000131378"; transcript_id "ENSE00001638280"
3	bjp	exon	16530771	16530899	2	+	.	gene_id "ENSG00000269391"; transcript_id "ENSE00003034357"
3	bjp	exon	16531487	16531802	2	+	.	gene_id "ENSG00000269391"; transcript_id "ENSE00003026741"
3	bjp	exon	16536320	16536494	2	+	.	gene_id "ENSG00000233570"; transcript_id "ENSE00001750971"
3	bjp	exon	16539376	16539526	2	+	.	gene_id "ENSG00000233570"; transcript_id "ENSE00001670076"
3	bjp	exon	16540335	16541373	2	+	.	gene_id "ENSG00000233570"; transcript_id "ENSE00001672782"
3	bjp	exon	16586792	16588713	2	-	.	gene_id "ENSG00000092345"; transcript_id "ENSE00001359838"
3	bjp	exon	16596750	16596889	2	-	.	gene_id "ENSG00000092345"; transcript_id "ENSE00003786252"
3	bjp	exon	16604440	16604790	2	-	.	gene_id "ENSG00000092345"; transcript_id "ENSE00001498592"
3	bjp	exon	16605203	16605499	2	-	.	gene_id "ENSG00000092345"; transcript_id "ENSE00001538386"
3	bjp	exon	16637885	16638085	2	-	.	gene_id "ENSG00000092345"; transcript_id "ENSE00001598239"
3	bjp	exon	16670278	16670306	2	-	.	gene_id "ENSG00000092345"; transcript_id "ENSE00001743680"
3	bjp	exon	16687986	16688211	2	-	.	gene_id "ENSG00000229271"; transcript_id "ENSE00001691070"
3	bjp	exon	16692289	16692372	2	-	.	gene_id "ENSG00000229271"; transcript_id "ENSE00001743856"
3	bjp	exon	16692745	16694202	2	-	.	gene_id "ENSG00000224039"; transcript_id "ENSE00001794447"
3	bjp	exon	16697379	16697479	2	-	.	gene_id "ENSG00000229271"; transcript_id "ENSE00001738016"
3	bjp	exon	16802651	16803088	2	+	.	gene_id "ENSG00000154822"; transcript_id "ENSE00001855716"
3	bjp	exon	16884959	16885366	2	+	.	gene_id "ENSG00000154822"; transcript_id "ENSE00003732272"
3	bjp	exon	16933090	16933195	2	+	.	gene_id "ENSG00000154822"; transcript_id "ENSE00001631738_F1"
3	bjp	exon	17009674	17012160	2	+	.	gene_id "ENSG00000154822"; transcript_id "ENSG00000154822.1_M4"
3	bjp	exon	17014708	17014911	2	+	.	gene_id "ENSG00000154822"; transcript_id "ENSE00001017989"
3	bjp	exon	17042742	17042873	2	-	.	gene_id "ENSG00000226441"; transcript_id "ENSE00001654451_F1"
3	bjp	exon	17042914	17042949	2	+	.	gene_id "ENSG00000154822"; transcript_id "ENSE00001017991_F1"
3	bjp	exon	17044054	17044192	2	-	.	gene_id "ENSG00000226441"; transcript_id "ENSE00001633125"
3	bjp	exon	17067956	17068065	2	+	.	gene_id "ENSG00000154822"; transcript_id "ENSE00001017993"
3	bjp	exon	17081188	17081546	2	+	.	gene_id "ENSG00000154822"; transcript_id "ENSE00001662122"
3	bjp	exon	17089733	17090594	2	+	.	gene_id "ENSG00000154822"; transcript_id "ENSG00000154822.1_M2"
3	bjp	exon	17166767	17166928	2	-	.	gene_id "ENSG00000131374"; transcript_id "ENSE00003517890"
3	bjp	exon	17167749	17167828	2	-	.	gene_id "ENSG00000131374"; transcript_id "ENSE00003469545"
3	bjp	exon	17184577	17185208	2	-	.	gene_id "ENSG00000131374"; transcript_id "ENSG00000131374.1_M2"
3	bjp	exon	17214207	17214370	2	-	.	gene_id "ENSG00000131374"; transcript_id "ENSE00003458896"
3	bjp	exon	17233685	17233750	2	-	.	gene_id "ENSG00000131374"; transcript_id "ENSE00001671134"
3	bjp	exon	17238163	17238419	2	-	.	gene_id "ENSG00000131374"; transcript_id "ENSE00003603487"
3	bjp	exon	17258506	17258591	2	-	.	gene_id "ENSG00000131374"; transcript_id "ENSE00003580251"
3	bjp	exon	17291895	17292001	2	-	.	gene_id "ENSG00000131374"; transcript_id "ENSE00000901404"
3	bjp	exon	17307992	17308134	2	-	.	gene_id "ENSG00000131374"; transcript_id "ENSE00003489275"
3	bjp	exon	17333126	17333431	2	+	.	gene_id "ENSG00000231780"; transcript_id "ENSE00001606516"
3	bjp	exon	17340655	17340695	2	-	.	gene_id "ENSG00000131374"; transcript_id "ENSE00001892146"
3	bjp	exon	17372075	17372247	2	-	.	gene_id "ENSG00000131374"; transcript_id "ENSG00000131374.2_M2"
3	bjp	exon	17374471	17374540	2	-	.	gene_id "ENSG00000131374"; transcript_id "ENSE00000901407"
3	bjp	exon	17374629	17374679	2	-	.	gene_id "ENSG00000131374"; transcript_id "ENSE00001505881"
3	bjp	exon	17376525	17376613	2	-	.	gene_id "ENSG00000131374"; transcript_id "ENSE00001505882"
3	bjp	exon	17383913	17384015	2	-	.	gene_id "ENSG00000131374"; transcript_id "ENSG00000131374.3_M2"
3	bjp	exon	17403181	17403248	2	-	.	gene_id "ENSG00000131374"; transcript_id "ENSG00000131374.4_M2"
3	bjp	exon	17404694	17404768	2	-	.	gene_id "ENSG00000131374"; transcript_id "ENSG00000131374.1_M5"
3	bjp	exon	17404872	17404961	2	-	.	gene_id "ENSG00000131374"; transcript_id "ENSG00000131374.2_M3"
3	bjp	exon	17406418	17406720	2	-	.	gene_id "ENSG00000131374"; transcript_id "ENSG00000131374.2_M5"
3	bjp	exon	17428450	17428519	2	-	.	gene_id "ENSG00000131374"; transcript_id "ENSE00003559735"
3	bjp	exon	17465150	17465510	2	+	.	gene_id "ENSG00000227309"; transcript_id "ENSE00001603687"
3	bjp	exon	17508474	17508605	2	-	.	gene_id "ENSG00000131374"; transcript_id "ENSG00000131374.3_M3"
3	bjp	exon	17518902	17518995	2	-	.	gene_id "ENSG00000131374"; transcript_id "ENSE00001693995"
3	bjp	exon	17524585	17524694	2	-	.	gene_id "ENSG00000131374"; transcript_id "ENSE00001658292"
3	bjp	exon	17547016	17547076	2	-	.	gene_id "ENSG00000131374"; transcript_id "ENSE00001678784"
3	bjp	exon	17562019	17562142	2	-	.	gene_id "ENSG00000131374"; transcript_id "ENSE00001795009"
3	bjp	exon	17575203	17575310	2	-	.	gene_id "ENSG00000131374"; transcript_id "ENSE00001837477"
3	bjp	exon	17576414	17576549	2	-	.	gene_id "ENSG00000131374"; transcript_id "ENSG00000131374.5_M2"
3	bjp	exon	17622648	17622765	2	-	.	gene_id "ENSG00000131374"; transcript_id "ENSE00001643525"
3	bjp	exon	17623715	17623916	2	-	.	gene_id "ENSG00000131374"; transcript_id "ENSG00000131374.5_M3"
3	bjp	exon	17644041	17644120	2	-	.	gene_id "ENSG00000131374"; transcript_id "ENSE00001859304"
3	bjp	exon	17646961	17647056	2	-	.	gene_id "ENSG00000131374"; transcript_id "ENSE00001639080"
3	bjp	exon	17662990	17663110	2	-	.	gene_id "ENSG00000131374"; transcript_id "ENSE00001775006"
3	bjp	exon	17664963	17665025	2	+	.	gene_id "ENSG00000271841"; transcript_id "ENSE00003699025"
3	bjp	exon	17672545	17672675	2	-	.	gene_id "ENSG00000131374"; transcript_id "ENSE00001883864"
3	bjp	exon	17702192	17702354	2	-	.	gene_id "ENSG00000131374"; transcript_id "ENSE00001723073"
3	bjp	exon	17739343	17740907	2	-	.	gene_id "ENSG00000131374"; transcript_id "ENSG00000131374.6_M2"
3	bjp	exon	17742481	17742748	2	-	.	gene_id "ENSG00000131374"; transcript_id "ENSG00000131374.1_M13"
3	bjp	exon	17877455	17878169	2	-	.	gene_id "ENSG00000214286"; transcript_id "ENSE00001750839"
3	bjp	exon	17990023	17990177	2	+	.	gene_id "ENSG00000226238"; transcript_id "ENSE00001664945"
3	bjp	exon	17995242	17995544	2	+	.	gene_id "ENSG00000226238"; transcript_id "ENSE00001769266"
3	bjp	exon	18013226	18013234	2	+	.	gene_id "ENSG00000274840"; transcript_id "ENSE00003751706"
3	bjp	exon	18013655	18013774	2	+	.	gene_id "ENSG00000274840"; transcript_id "ENSE00003722329"
3	bjp	exon	18041449	18041548	2	+	.	gene_id "ENSG00000274840"; transcript_id "ENSG00000274840.1_M2"
3	bjp	exon	18041588	18041603	2	+	.	gene_id "ENSG00000274840"; transcript_id "ENSE00003722240"
3	bjp	exon	18345387	18353084	2	-	.	gene_id "ENSG00000182568"; transcript_id "ENSG00000182568.1_M8"
3	bjp	exon	18378170	18378327	2	-	.	gene_id "ENSG00000182568"; transcript_id "ENSG00000182568.1_M2"
3	bjp	exon	18386399	18386611	2	-	.	gene_id "ENSG00000182568"; transcript_id "ENSE00001337004"
3	bjp	exon	18394462	18394916	2	-	.	gene_id "ENSG00000182568"; transcript_id "ENSE00001337005"
3	bjp	exon	18397179	18397290	2	-	.	gene_id "ENSG00000182568"; transcript_id "ENSG00000182568.1_M3"
3	bjp	exon	18408680	18409635	2	-	.	gene_id "ENSG00000272477"; transcript_id "ENSE00003695307"
3	bjp	exon	18410798	18411054	2	-	.	gene_id "ENSG00000182568"; transcript_id "ENSE00002538823"
3	bjp	exon	18414949	18415234	2	-	.	gene_id "ENSG00000182568"; transcript_id "ENSG00000182568.2_M2"
3	bjp	exon	18416004	18416133	2	-	.	gene_id "ENSG00000182568"; transcript_id "ENSG00000182568.1_M4"
3	bjp	exon	18416901	18417393	2	-	.	gene_id "ENSG00000182568"; transcript_id "ENSG00000182568.2_M4"
3	bjp	exon	18417458	18417510	2	-	.	gene_id "ENSG00000182568"; transcript_id "ENSE00001866735"
3	bjp	exon	18417576	18417699	2	-	.	gene_id "ENSG00000182568"; transcript_id "ENSE00001916891"
3	bjp	exon	18420685	18421388	2	-	.	gene_id "ENSG00000182568"; transcript_id "ENSG00000182568.1_M5"
3	bjp	exon	18423627	18425369	2	-	.	gene_id "ENSG00000182568"; transcript_id "ENSG00000182568.2_M5"
3	bjp	exon	18434911	18435253	2	-	.	gene_id "ENSG00000182568"; transcript_id "ENSE00001725326"
3	bjp	exon	18436789	18436871	2	-	.	gene_id "ENSG00000182568"; transcript_id "ENSE00001595340"
3	bjp	exon	18438565	18438773	2	-	.	gene_id "ENSG00000182568"; transcript_id "ENSG00000182568.2_M3"
3	bjp	exon	18444818	18444883	2	-	.	gene_id "ENSG00000182568"; transcript_id "ENSG00000182568.3_M2"
3	bjp	exon	18445024	18445442	2	+	.	gene_id "ENSG00000228956"; transcript_id "ENSG00000228956.1_M2"
3	bjp	exon	18445518	18445588	2	-	.	gene_id "ENSG00000182568"; transcript_id "ENSE00001643553"
3	bjp	exon	18462811	18463545	2	+	.	gene_id "ENSG00000228956"; transcript_id "ENSG00000228956.2_M2"
3	bjp	exon	18463646	18464339	2	+	.	gene_id "ENSG00000228956"; transcript_id "ENSG00000228956.1_M3"
3	bjp	exon	18465294	18465358	2	+	.	gene_id "ENSG00000228956"; transcript_id "ENSE00003704891"
3	bjp	exon	18465963	18466250	2	+	.	gene_id "ENSG00000228956"; transcript_id "ENSG00000228956.1_M11"
3	bjp	exon	18468986	18469702	2	+	.	gene_id "ENSG00000228956"; transcript_id "ENSE00003135940"
3	bjp	exon	18472362	18472459	2	+	.	gene_id "ENSG00000228956"; transcript_id "ENSG00000228956.3_M2"
3	bjp	exon	18473712	18473858	2	+	.	gene_id "ENSG00000228956"; transcript_id "ENSE00001685580"
3	bjp	exon	18476439	18476785	2	+	.	gene_id "ENSG00000228956"; transcript_id "ENSE00003772891"
3	bjp	exon	18483349	18484088	2	+	.	gene_id "ENSG00000228956"; transcript_id "ENSG00000228956.4_M2"
3	bjp	exon	18500368	18500730	2	+	.	gene_id "ENSG00000228956"; transcript_id "ENSE00003772712"
3	bjp	exon	18505934	18506690	2	+	.	gene_id "ENSG00000228956"; transcript_id "ENSG00000228956.2_M3"
3	bjp	exon	18516045	18516178	2	+	.	gene_id "ENSG00000228956"; transcript_id "ENSE00003762407"
3	bjp	exon	18525791	18526540	2	+	.	gene_id "ENSG00000228956"; transcript_id "ENSG00000228956.1_M10"
3	bjp	exon	18527172	18527638	2	+	.	gene_id "ENSG00000228956"; transcript_id "ENSG00000228956.2_M10"
3	bjp	exon	18527785	18528139	2	+	.	gene_id "ENSG00000228956"; transcript_id "ENSG00000228956.1_M5"
3	bjp	exon	18529981	18530727	2	+	.	gene_id "ENSG00000228956"; transcript_id "ENSG00000228956.1_M15"
3	bjp	exon	18530939	18531039	2	+	.	gene_id "ENSG00000228956"; transcript_id "ENSE00003774657"
3	bjp	exon	18534687	18535024	2	+	.	gene_id "ENSG00000228956"; transcript_id "ENSG00000228956.1_M9"
3	bjp	exon	18538673	18539899	2	+	.	gene_id "ENSG00000236570"; transcript_id "ENSE00001732465"
3	bjp	exon	18546791	18546952	2	+	.	gene_id "ENSG00000228956"; transcript_id "ENSE00003774502"
3	bjp	exon	18548064	18548193	2	+	.	gene_id "ENSG00000228956"; transcript_id "ENSG00000228956.6_M2"
3	bjp	exon	18555391	18555725	2	+	.	gene_id "ENSG00000228956"; transcript_id "ENSE00003762172"
3	bjp	exon	18568107	18568154	2	+	.	gene_id "ENSG00000228956"; transcript_id "ENSE00003766815"
3	bjp	exon	18584917	18585043	2	+	.	gene_id "ENSG00000228956"; transcript_id "ENSE00003770323"
3	bjp	exon	18585387	18585442	2	+	.	gene_id "ENSG00000228956"; transcript_id "ENSE00002996522"
3	bjp	exon	18585611	18585762	2	+	.	gene_id "ENSG00000228956"; transcript_id "ENSG00000228956.1_M4"
3	bjp	exon	18586870	18586908	2	+	.	gene_id "ENSG00000228956"; transcript_id "ENSE00003032965"
3	bjp	exon	18591635	18592193	2	+	.	gene_id "ENSG00000228956"; transcript_id "ENSG00000228956.3_M10"
3	bjp	exon	18604189	18604241	2	+	.	gene_id "ENSG00000228956"; transcript_id "ENSE00003099888"
3	bjp	exon	18606999	18607187	2	+	.	gene_id "ENSG00000228956"; transcript_id "ENSG00000228956.2_M9"
3	bjp	exon	18625116	18625427	2	+	.	gene_id "ENSG00000228956"; transcript_id "ENSE00003127966"
3	bjp	exon	18665840	18665895	2	+	.	gene_id "ENSG00000228956"; transcript_id "ENSE00003775296"
3	bjp	exon	18745744	18745841	2	+	.	gene_id "ENSG00000228956"; transcript_id "ENSE00001678203"
3	bjp	exon	18745954	18746070	2	+	.	gene_id "ENSG00000228956"; transcript_id "ENSE00001740688"
3	bjp	exon	18746981	18747491	2	+	.	gene_id "ENSG00000228956"; transcript_id "ENSE00001780531"
3	bjp	exon	18763753	18764059	2	+	.	gene_id "ENSG00000228956"; transcript_id "ENSG00000228956.7_M2"
3	bjp	exon	18764730	18764923	2	+	.	gene_id "ENSG00000228956"; transcript_id "ENSG00000228956.8_M2"
3	bjp	exon	18843136	18843176	2	+	.	gene_id "ENSG00000228956"; transcript_id "ENSE00003772593"
3	bjp	exon	18846851	18846953	2	+	.	gene_id "ENSG00000228956"; transcript_id "ENSE00001777056"
3	bjp	exon	18902504	18902887	2	+	.	gene_id "ENSG00000228956"; transcript_id "ENSE00003775402"
3	bjp	exon	18917651	18917692	2	+	.	gene_id "ENSG00000228956"; transcript_id "ENSE00001603807"
3	bjp	exon	18920163	18920401	2	+	.	gene_id "ENSG00000228956"; transcript_id "ENSE00003771095"
3	bjp	exon	18954943	18955049	2	-	.	gene_id "ENSG00000251761"; transcript_id "ENSE00002088229"
3	bjp	exon	19148454	19148795	2	+	.	gene_id "ENSG00000183960"; transcript_id "ENSG00000183960.1_M2"
3	bjp	exon	19253654	19253887	2	+	.	gene_id "ENSG00000183960"; transcript_id "ENSE00001301382"
3	bjp	exon	19281198	19281329	2	+	.	gene_id "ENSG00000183960"; transcript_id "ENSE00001295800"
3	bjp	exon	19314848	19314931	2	-	.	gene_id "ENSG00000271898"; transcript_id "ENSE00003697993"
3	bjp	exon	19342587	19342714	2	+	.	gene_id "ENSG00000183960"; transcript_id "ENSE00001300020"
3	bjp	exon	19346652	19346734	2	+	.	gene_id "ENSG00000183960"; transcript_id "ENSE00001762501"
3	bjp	exon	19347721	19347965	2	+	.	gene_id "ENSG00000183960"; transcript_id "ENSG00000183960.2_M2"
3	bjp	exon	19390481	19390638	2	+	.	gene_id "ENSG00000183960"; transcript_id "ENSE00003530213"
3	bjp	exon	19391691	19391765	2	+	.	gene_id "ENSG00000183960"; transcript_id "ENSE00001813472"
3	bjp	exon	19395104	19395311	2	+	.	gene_id "ENSG00000183960"; transcript_id "ENSG00000183960.3_M2"
3	bjp	exon	19438164	19438361	2	+	.	gene_id "ENSG00000183960"; transcript_id "ENSE00003532353"
3	bjp	exon	19450106	19451404	2	+	.	gene_id "ENSG00000183960"; transcript_id "ENSG00000183960.1_M3"
3	bjp	exon	19456768	19456982	2	+	.	gene_id "ENSG00000183960"; transcript_id "ENSE00003541902"
3	bjp	exon	19510363	19510401	2	+	.	gene_id "ENSG00000183960"; transcript_id "ENSE00003527417"
3	bjp	exon	19512970	19513325	2	+	.	gene_id "ENSG00000183960"; transcript_id "ENSE00003597538"
3	bjp	exon	19515322	19515428	2	+	.	gene_id "ENSG00000183960"; transcript_id "ENSE00003517722"
3	bjp	exon	19517998	19518074	2	+	.	gene_id "ENSG00000183960"; transcript_id "ENSE00003486388"
3	bjp	exon	19533395	19535646	2	+	.	gene_id "ENSG00000183960"; transcript_id "ENSG00000183960.4_M2"
3	bjp	exon	19879472	19879804	2	-	.	gene_id "ENSG00000163576"; transcript_id "ENSG00000163576.1_M2"
3	bjp	exon	19882550	19882731	2	-	.	gene_id "ENSG00000163576"; transcript_id "ENSE00001076163"
3	bjp	exon	19884362	19884615	2	-	.	gene_id "ENSG00000163576"; transcript_id "ENSG00000163576.2_M2"
3	bjp	exon	19888444	19888651	2	-	.	gene_id "ENSG00000163576"; transcript_id "ENSE00001505285"
3	bjp	exon	19894491	19894956	2	-	.	gene_id "ENSG00000163576"; transcript_id "ENSE00001916029"
3	bjp	exon	19896541	19896841	2	-	.	gene_id "ENSG00000163576"; transcript_id "ENSG00000163576.3_M2"
3	bjp	exon	19898777	19898845	2	-	.	gene_id "ENSG00000163576"; transcript_id "ENSG00000163576.1_M3"
3	bjp	exon	19899432	19899515	2	-	.	gene_id "ENSG00000163576"; transcript_id "ENSE00003679591"
3	bjp	exon	19905620	19905749	2	-	.	gene_id "ENSG00000163576"; transcript_id "ENSE00003544891"
3	bjp	exon	19915303	19915413	2	-	.	gene_id "ENSG00000163576"; transcript_id "ENSE00003482325"
3	bjp	exon	19918232	19918412	2	-	.	gene_id "ENSG00000163576"; transcript_id "ENSE00003486692"
3	bjp	exon	19919833	19919976	2	-	.	gene_id "ENSG00000163576"; transcript_id "ENSE00003546035"
3	bjp	exon	19920505	19920567	2	-	.	gene_id "ENSG00000163576"; transcript_id "ENSE00003468226"
3	bjp	exon	19933230	19934224	2	-	.	gene_id "ENSG00000163576"; transcript_id "ENSG00000163576.1_M5"
3	bjp	exon	19940269	19941578	2	-	.	gene_id "ENSG00000232953"; transcript_id "ENSE00001774868"
3	bjp	exon	19942177	19942431	2	-	.	gene_id "ENSG00000232953"; transcript_id "ENSE00001764625"
3	bjp	exon	19942948	19943310	2	-	.	gene_id "ENSG00000232953"; transcript_id "ENSE00001685372"
3	bjp	exon	19945914	19946254	2	-	.	gene_id "ENSG00000163576"; transcript_id "ENSE00001941962"
3	bjp	exon	19946919	19947025	2	-	.	gene_id "ENSG00000163576"; transcript_id "ENSG00000163576.4_M2"
3	bjp	exon	19947079	19947863	2	+	.	gene_id "ENSG00000144566"; transcript_id "ENSG00000144566.1_M6"
3	bjp	exon	19950806	19951225	2	+	.	gene_id "ENSG00000144566"; transcript_id "ENSG00000144566.1_M4"
3	bjp	exon	19975516	19975752	2	+	.	gene_id "ENSG00000144566"; transcript_id "ENSG00000144566.2_M4"
3	bjp	exon	19978310	19978891	2	+	.	gene_id "ENSG00000144566"; transcript_id "ENSG00000144566.2_M2"
3	bjp	exon	19979961	19980174	2	-	.	gene_id "ENSG00000183977"; transcript_id "ENSE00001538323"
3	bjp	exon	19984297	19985175	2	+	.	gene_id "ENSG00000144566"; transcript_id "ENSG00000144566.3_M2"
3	bjp	exon	19985380	19986182	2	-	.	gene_id "ENSG00000183977"; transcript_id "ENSE00001504765"
3	bjp	exon	19996803	19996925	2	+	.	gene_id "ENSG00000201545"; transcript_id "ENSE00001439438"
3	bjp	exon	20000975	20002096	2	-	.	gene_id "ENSG00000183977"; transcript_id "ENSG00000183977.1_M2"
3	bjp	exon	20007852	20008247	2	-	.	gene_id "ENSG00000230697"; transcript_id "ENSE00001623711"
3	bjp	exon	20012050	20012330	2	-	.	gene_id "ENSG00000183977"; transcript_id "ENSG00000183977.1_M3"
3	bjp	exon	20040023	20040780	2	+	.	gene_id "ENSG00000114166"; transcript_id "ENSG00000114166.1_M2"
3	bjp	exon	20072333	20072459	2	+	.	gene_id "ENSG00000114166"; transcript_id "ENSE00003597158"
3	bjp	exon	20095263	20095408	2	+	.	gene_id "ENSG00000114166"; transcript_id "ENSE00003589746"
3	bjp	exon	20099862	20099954	2	+	.	gene_id "ENSG00000114166"; transcript_id "ENSE00003503981"
3	bjp	exon	20100992	20101113	2	+	.	gene_id "ENSG00000114166"; transcript_id "ENSE00001676897"
3	bjp	exon	20101287	20101468	2	+	.	gene_id "ENSG00000114166"; transcript_id "ENSE00001076222"
3	bjp	exon	20111594	20111787	2	+	.	gene_id "ENSG00000114166"; transcript_id "ENSG00000114166.2_M2"
3	bjp	exon	20114882	20114988	2	+	.	gene_id "ENSG00000114166"; transcript_id "ENSG00000114166.3_M2"
3	bjp	exon	20119598	20119723	2	+	.	gene_id "ENSG00000114166"; transcript_id "ENSE00003607489"
3	bjp	exon	20122668	20122804	2	+	.	gene_id "ENSG00000114166"; transcript_id "ENSG00000114166.4_M2"
3	bjp	exon	20125905	20126113	2	+	.	gene_id "ENSG00000114166"; transcript_id "ENSE00000755725"
3	bjp	exon	20127423	20127549	2	+	.	gene_id "ENSG00000114166"; transcript_id "ENSG00000114166.5_M2"
3	bjp	exon	20136942	20137052	2	+	.	gene_id "ENSG00000114166"; transcript_id "ENSE00003494532"
3	bjp	exon	20137565	20137641	2	+	.	gene_id "ENSG00000266745"; transcript_id "ENSE00002731763"
3	bjp	exon	20140221	20140364	2	+	.	gene_id "ENSG00000114166"; transcript_id "ENSE00003588220"
3	bjp	exon	20146316	20146581	2	+	.	gene_id "ENSG00000114166"; transcript_id "ENSG00000114166.6_M2"
3	bjp	exon	20147963	20147999	2	+	.	gene_id "ENSG00000114166"; transcript_id "ENSE00001076235"
3	bjp	exon	20148240	20148306	2	+	.	gene_id "ENSG00000114166"; transcript_id "ENSG00000114166.7_M2"
3	bjp	exon	20148403	20149010	2	+	.	gene_id "ENSG00000114166"; transcript_id "ENSG00000114166.8_M2"
3	bjp	exon	20152332	20154404	2	+	.	gene_id "ENSG00000114166"; transcript_id "ENSE00001272618"
3	bjp	exon	20169481	20170815	2	-	.	gene_id "ENSG00000129810"; transcript_id "ENSG00000129810.1_M6"
3	bjp	exon	20171043	20171267	2	-	.	gene_id "ENSG00000129810"; transcript_id "ENSG00000129810.2_M2"
3	bjp	exon	20174244	20174248	2	+	.	gene_id "ENSG00000231304"; transcript_id "ENSE00001607274_F1"
3	bjp	exon	20174526	20174734	2	-	.	gene_id "ENSG00000129810"; transcript_id "ENSG00000129810.3_M2"
3	bjp	exon	20174819	20175055	2	-	.	gene_id "ENSG00000129810"; transcript_id "ENSG00000129810.1_M3"
3	bjp	exon	20176601	20176659	2	-	.	gene_id "ENSG00000129810"; transcript_id "ENSE00003638558"
3	bjp	exon	20177217	20177250	2	+	.	gene_id "ENSG00000231304"; transcript_id "ENSE00001724070"
3	bjp	exon	20178271	20178347	2	-	.	gene_id "ENSG00000129810"; transcript_id "ENSE00003653589"
3	bjp	exon	20183608	20183804	2	-	.	gene_id "ENSG00000129810"; transcript_id "ENSG00000129810.4_M2"
3	bjp	exon	20183886	20184034	2	-	.	gene_id "ENSG00000129810"; transcript_id "ENSG00000129810.5_M2"
3	bjp	exon	20185948	20185974	2	-	.	gene_id "ENSG00000129810"; transcript_id "ENSG00000129810.2_M3"
3	bjp	exon	20186293	20186658	2	+	.	gene_id "ENSG00000231304"; transcript_id "ENSG00000231304.1_M3"
3	bjp	exon	20194350	20194411	2	+	.	gene_id "ENSG00000231304"; transcript_id "ENSE00003786725"
3	bjp	exon	20222735	20222841	2	+	.	gene_id "ENSG00000231304"; transcript_id "ENSE00003789957"
3	bjp	exon	20234605	20234701	2	+	.	gene_id "ENSG00000231304"; transcript_id "ENSE00003789293"
3	bjp	exon	20289358	20289423	2	+	.	gene_id "ENSG00000231304"; transcript_id "ENSE00003787495"
3	bjp	exon	20342468	20344036	2	+	.	gene_id "ENSG00000231304"; transcript_id "ENSE00001760083"
3	bjp	exon	20345660	20346066	2	+	.	gene_id "ENSG00000231304"; transcript_id "ENSG00000231304.2_M3"
3	bjp	exon	20347997	20348089	2	+	.	gene_id "ENSG00000231304"; transcript_id "ENSE00001667297"
3	bjp	exon	20350715	20350928	2	+	.	gene_id "ENSG00000231304"; transcript_id "ENSG00000231304.1_M2"
3	bjp	exon	20359522	20359589	2	+	.	gene_id "ENSG00000231304"; transcript_id "ENSE00003785599"
3	bjp	exon	20360630	20360684	2	+	.	gene_id "ENSG00000231304"; transcript_id "ENSE00003785938"
3	bjp	exon	20381175	20381300	2	+	.	gene_id "ENSG00000231304"; transcript_id "ENSE00003789837"
3	bjp	exon	20388249	20390562	2	+	.	gene_id "ENSG00000261734"; transcript_id "ENSE00002605809"
3	bjp	exon	20507644	20507756	2	-	.	gene_id "ENSG00000206807"; transcript_id "ENSE00001499090"
3	bjp	exon	20699385	20699445	2	+	.	gene_id "ENSG00000231304"; transcript_id "ENSE00003791412"
3	bjp	exon	20732384	20732500	2	+	.	gene_id "ENSG00000231304"; transcript_id "ENSE00003789898"
3	bjp	exon	20811908	20811985	2	+	.	gene_id "ENSG00000231304"; transcript_id "ENSE00003785302"
3	bjp	exon	20848235	20848283	2	+	.	gene_id "ENSG00000231304"; transcript_id "ENSE00003788008"
3	bjp	exon	20870289	20870336	2	+	.	gene_id "ENSG00000231304"; transcript_id "ENSE00003787404"
3	bjp	exon	20878311	20878835	2	+	.	gene_id "ENSG00000231304"; transcript_id "ENSE00003790464"
3	bjp	exon	20905512	20905607	2	+	.	gene_id "ENSG00000231304"; transcript_id "ENSE00003791317"
3	bjp	exon	21006730	21008477	2	-	.	gene_id "ENSG00000282987"; transcript_id "ENSE00003783953"
3	bjp	exon	21034326	21034443	2	+	.	gene_id "ENSG00000231304"; transcript_id "ENSE00003789971"
3	bjp	exon	21041752	21041892	2	+	.	gene_id "ENSG00000231304"; transcript_id "ENSE00003788582"
3	bjp	exon	21042976	21043123	2	+	.	gene_id "ENSG00000231304"; transcript_id "ENSE00003790987"
3	bjp	exon	21085295	21085431	2	+	.	gene_id "ENSG00000231304"; transcript_id "ENSE00003785987"
3	bjp	exon	21145096	21145967	2	+	.	gene_id "ENSG00000231304"; transcript_id "ENSE00003791342"
3	bjp	exon	21224688	21224836	2	-	.	gene_id "ENSG00000282987"; transcript_id "ENSE00003791376"
3	bjp	exon	21226085	21226305	2	-	.	gene_id "ENSG00000282987"; transcript_id "ENSE00003789767"
3	bjp	exon	21423963	21424064	2	-	.	gene_id "ENSG00000151789"; transcript_id "ENSE00003569300"
3	bjp	exon	21425492	21425670	2	-	.	gene_id "ENSG00000151789"; transcript_id "ENSE00003619102"
3	bjp	exon	21431040	21431124	2	-	.	gene_id "ENSG00000151789"; transcript_id "ENSE00001814037"
3	bjp	exon	21436820	21437203	2	-	.	gene_id "ENSG00000151789"; transcript_id "ENSG00000151789.1_M4"
3	bjp	exon	21441686	21441742	2	-	.	gene_id "ENSG00000151789"; transcript_id "ENSE00001937469"
3	bjp	exon	21459332	21459449	2	-	.	gene_id "ENSG00000151789"; transcript_id "ENSE00001955180"
3	bjp	exon	21510861	21511023	2	-	.	gene_id "ENSG00000151789"; transcript_id "ENSG00000151789.2_M2"
3	bjp	exon	21511622	21511757	2	-	.	gene_id "ENSG00000151789"; transcript_id "ENSE00001593798"
3	bjp	exon	21542816	21542995	2	+	.	gene_id "ENSG00000225542"; transcript_id "ENSE00001748840"
3	bjp	exon	21561919	21562095	2	-	.	gene_id "ENSG00000151789"; transcript_id "ENSE00001945695"
3	bjp	exon	21564574	21564686	2	-	.	gene_id "ENSG00000151789"; transcript_id "ENSG00000151789.1_M3"
3	bjp	exon	21579189	21579381	2	+	.	gene_id "ENSG00000225542"; transcript_id "ENSE00001803786"
3	bjp	exon	21579628	21579959	2	+	.	gene_id "ENSG00000225542"; transcript_id "ENSE00001640687"
3	bjp	exon	21664886	21665028	2	-	.	gene_id "ENSG00000151789"; transcript_id "ENSE00003543799"
3	bjp	exon	21750895	21751435	2	-	.	gene_id "ENSG00000151789"; transcript_id "ENSG00000151789.3_M2"
3	bjp	exon	21777608	21777776	2	-	.	gene_id "ENSG00000151789"; transcript_id "ENSE00001892252"
3	bjp	exon	21849656	21849719	2	-	.	gene_id "ENSG00000151789"; transcript_id "ENSE00001878672"
3	bjp	exon	21877840	21878158	2	-	.	gene_id "ENSG00000151789"; transcript_id "ENSE00001956192"
3	bjp	exon	21942566	21942664	2	+	.	gene_id "ENSG00000223351"; transcript_id "ENSE00001752490"
3	bjp	exon	21958832	21958923	2	+	.	gene_id "ENSG00000223351"; transcript_id "ENSE00001606569"
3	bjp	exon	21961416	21961540	2	+	.	gene_id "ENSG00000223351"; transcript_id "ENSE00001676786"
3	bjp	exon	21978215	21978291	2	+	.	gene_id "ENSG00000223351"; transcript_id "ENSE00001616929"
3	bjp	exon	21979631	21979828	2	+	.	gene_id "ENSG00000223351"; transcript_id "ENSE00001639193"
3	bjp	exon	22133582	22133992	2	-	.	gene_id "ENSG00000151789"; transcript_id "ENSE00001935472"
3	bjp	exon	22134319	22134391	2	-	.	gene_id "ENSG00000151789"; transcript_id "ENSE00001931578"
3	bjp	exon	22168493	22169035	2	-	.	gene_id "ENSG00000151789"; transcript_id "ENSG00000151789.2_M4"
3	bjp	exon	22372450	22372837	2	-	.	gene_id "ENSG00000151789"; transcript_id "ENSG00000151789.4_M2"
3	bjp	exon	22373055	22373193	2	-	.	gene_id "ENSG00000151789"; transcript_id "ENSE00001816626"
3	bjp	exon	22373282	22373321	2	-	.	gene_id "ENSG00000151789"; transcript_id "ENSE00001905572"
3	bjp	exon	22670201	22670281	2	-	.	gene_id "ENSG00000234723"; transcript_id "ENSE00001612945"
3	bjp	exon	22670308	22670534	2	-	.	gene_id "ENSG00000234723"; transcript_id "ENSE00001639565"
3	bjp	exon	22670602	22670711	2	-	.	gene_id "ENSG00000234723"; transcript_id "ENSE00001676847"
3	bjp	exon	22811390	22811624	2	-	.	gene_id "ENSG00000271235"; transcript_id "ENSE00003670299"
3	bjp	exon	22811678	22812047	2	-	.	gene_id "ENSG00000271235"; transcript_id "ENSE00003601263"
3	bjp	exon	22904135	22904282	2	+	.	gene_id "ENSG00000226183"; transcript_id "ENSE00001680784"
3	bjp	exon	22904656	22905151	2	+	.	gene_id "ENSG00000226183"; transcript_id "ENSE00001655680"
3	bjp	exon	22989823	22991582	2	+	.	gene_id "ENSG00000231915"; transcript_id "ENSE00001710826"
3	bjp	exon	23195070	23195414	2	-	.	gene_id "ENSG00000233153"; transcript_id "ENSE00001739570"
3	bjp	exon	23202392	23202578	2	-	.	gene_id "ENSG00000233153"; transcript_id "ENSG00000233153.1_M3"
3	bjp	exon	23203020	23203262	2	+	.	gene_id "ENSG00000182247"; transcript_id "ENSG00000182247.1_M3"
3	bjp	exon	23203293	23203464	2	+	.	gene_id "ENSG00000182247"; transcript_id "ENSG00000182247.1_M2"
3	bjp	exon	23208692	23208875	2	+	.	gene_id "ENSG00000182247"; transcript_id "ENSG00000182247.2_M2"
3	bjp	exon	23217262	23217312	2	+	.	gene_id "ENSG00000182247"; transcript_id "ENSE00001648562"
3	bjp	exon	23273807	23273910	2	+	.	gene_id "ENSG00000206728"; transcript_id "ENSE00001499011"
3	bjp	exon	23323515	23323586	2	+	.	gene_id "ENSG00000182247"; transcript_id "ENSE00001751180"
3	bjp	exon	23389661	23389909	2	-	.	gene_id "ENSG00000228171"; transcript_id "ENSE00001660054"
3	bjp	exon	23499606	23499740	2	+	.	gene_id "ENSG00000182247"; transcript_id "ENSG00000182247.4_M2"
3	bjp	exon	23532554	23532701	2	+	.	gene_id "ENSG00000182247"; transcript_id "ENSG00000182247.2_M3"
3	bjp	exon	23589734	23591793	2	+	.	gene_id "ENSG00000182247"; transcript_id "ENSG00000182247.3_M3"
3	bjp	exon	23613661	23613759	2	-	.	gene_id "ENSG00000252562"; transcript_id "ENSE00002089030"
3	bjp	exon	23641489	23641592	2	-	.	gene_id "ENSG00000212269"; transcript_id "ENSE00001808630"
3	bjp	exon	23804024	23804714	2	-	.	gene_id "ENSG00000223791"; transcript_id "ENSE00001688263"
3	bjp	exon	23805903	23806088	2	+	.	gene_id "ENSG00000170142"; transcript_id "ENSG00000170142.1_M5"
3	bjp	exon	23806819	23806905	2	-	.	gene_id "ENSG00000223791"; transcript_id "ENSE00001617775"
3	bjp	exon	23807089	23807888	2	+	.	gene_id "ENSG00000170142"; transcript_id "ENSG00000170142.1_M3"
3	bjp	exon	23808694	23808835	2	+	.	gene_id "ENSG00000170142"; transcript_id "ENSE00001829724"
3	bjp	exon	23810443	23810528	2	+	.	gene_id "ENSG00000170142"; transcript_id "ENSE00003696420"
3	bjp	exon	23810795	23811019	2	+	.	gene_id "ENSG00000170142"; transcript_id "ENSE00001951013"
3	bjp	exon	23811458	23811510	2	+	.	gene_id "ENSG00000170142"; transcript_id "ENSG00000170142.1_M2"
3	bjp	exon	23866271	23866482	2	+	.	gene_id "ENSG00000170142"; transcript_id "ENSE00001887353"
3	bjp	exon	23878981	23879498	2	-	.	gene_id "ENSG00000231395"; transcript_id "ENSE00001753920"
3	bjp	exon	23887567	23887789	2	+	.	gene_id "ENSG00000170142"; transcript_id "ENSG00000170142.2_M2"
3	bjp	exon	23888238	23888261	2	+	.	gene_id "ENSG00000170142"; transcript_id "ENSE00001788948"
3	bjp	exon	23889112	23889426	2	+	.	gene_id "ENSG00000170142"; transcript_id "ENSG00000170142.2_M3"
3	bjp	exon	23890509	23891316	2	+	.	gene_id "ENSG00000170142"; transcript_id "ENSG00000170142.1_M4"
3	bjp	exon	23891660	23893337	2	-	.	gene_id "ENSG00000197885"; transcript_id "ENSG00000197885.1_M9"
3	bjp	exon	23900804	23901049	2	-	.	gene_id "ENSG00000197885"; transcript_id "ENSG00000197885.1_M2"
3	bjp	exon	23910811	23910925	2	-	.	gene_id "ENSG00000197885"; transcript_id "ENSG00000197885.2_M2"
3	bjp	exon	23915955	23916544	2	-	.	gene_id "ENSG00000197885"; transcript_id "ENSE00001668686_F1"
3	bjp	exon	23945260	23945594	2	+	.	gene_id "ENSG00000174738"; transcript_id "ENSG00000174738.1_M2"
3	bjp	exon	23946121	23946253	2	+	.	gene_id "ENSG00000174738"; transcript_id "ENSE00001908373"
3	bjp	exon	23946323	23946591	2	-	.	gene_id "ENSG00000197885"; transcript_id "ENSE00001601013"
3	bjp	exon	23954537	23954803	2	+	.	gene_id "ENSG00000174738"; transcript_id "ENSG00000174738.2_M2"
3	bjp	exon	23956037	23956125	2	+	.	gene_id "ENSG00000174738"; transcript_id "ENSE00003582826"
3	bjp	exon	23959671	23959924	2	+	.	gene_id "ENSG00000174738"; transcript_id "ENSG00000174738.3_M2"
3	bjp	exon	23961977	23962605	2	+	.	gene_id "ENSG00000174738"; transcript_id "ENSG00000174738.4_M2"
3	bjp	exon	23963224	23963330	2	+	.	gene_id "ENSG00000174738"; transcript_id "ENSE00001751680"
3	bjp	exon	23964764	23965162	2	+	.	gene_id "ENSG00000174738"; transcript_id "ENSG00000174738.5_M2"
3	bjp	exon	23967813	23968023	2	+	.	gene_id "ENSG00000174738"; transcript_id "ENSG00000174738.6_M2"
3	bjp	exon	23977223	23980618	2	+	.	gene_id "ENSG00000174738"; transcript_id "ENSG00000174738.1_M3"
3	bjp	exon	24096269	24096511	2	-	.	gene_id "ENSG00000224074"; transcript_id "ENSE00001678164_F1"
3	bjp	exon	24097361	24097433	2	-	.	gene_id "ENSG00000224074"; transcript_id "ENSE00001678164_F2"
3	bjp	exon	24099416	24099464	2	-	.	gene_id "ENSG00000224074"; transcript_id "ENSE00001724700"
3	bjp	exon	24099974	24101546	2	-	.	gene_id "ENSG00000224074"; transcript_id "ENSG00000224074.1_M2"
3	bjp	exon	24102580	24103238	2	-	.	gene_id "ENSG00000224074"; transcript_id "ENSG00000224074.2_M2"
3	bjp	exon	24117160	24123125	2	-	.	gene_id "ENSG00000151090"; transcript_id "ENSG00000151090.1_M4"
3	bjp	exon	24127499	24127757	2	-	.	gene_id "ENSG00000151090"; transcript_id "ENSE00001718132"
3	bjp	exon	24133316	24133462	2	-	.	gene_id "ENSG00000151090"; transcript_id "ENSE00001073517"
3	bjp	exon	24143501	24143706	2	-	.	gene_id "ENSG00000151090"; transcript_id "ENSE00001073519"
3	bjp	exon	24146675	24146822	2	-	.	gene_id "ENSG00000151090"; transcript_id "ENSG00000151090.1_M2"
3	bjp	exon	24152390	24152490	2	-	.	gene_id "ENSG00000151090"; transcript_id "ENSG00000151090.1_M5"
3	bjp	exon	24165027	24165595	2	-	.	gene_id "ENSG00000151090"; transcript_id "ENSE00000997545"
3	bjp	exon	24190074	24190334	2	-	.	gene_id "ENSG00000151090"; transcript_id "ENSG00000151090.1_M3"
3	bjp	exon	24228938	24229001	2	-	.	gene_id "ENSG00000151090"; transcript_id "ENSE00001397913"
3	bjp	exon	24297226	24297371	2	-	.	gene_id "ENSG00000151090"; transcript_id "ENSG00000151090.2_M2"
3	bjp	exon	24318358	24318494	2	-	.	gene_id "ENSG00000151090"; transcript_id "ENSE00001681203"
3	bjp	exon	24337300	24337371	2	-	.	gene_id "ENSG00000151090"; transcript_id "ENSE00001395906"
3	bjp	exon	24348558	24348614	2	-	.	gene_id "ENSG00000151090"; transcript_id "ENSE00001626481"
3	bjp	exon	24430101	24430172	2	-	.	gene_id "ENSG00000151090"; transcript_id "ENSE00001709707"
3	bjp	exon	24430748	24431107	2	+	.	gene_id "ENSG00000229756"; transcript_id "ENSE00001698847"
3	bjp	exon	24455136	24455431	2	-	.	gene_id "ENSG00000224822"; transcript_id "ENSE00001686657"
3	bjp	exon	24457977	24459434	2	-	.	gene_id "ENSG00000224822"; transcript_id "ENSE00001749032"
3	bjp	exon	24494087	24494491	2	+	.	gene_id "ENSG00000228791"; transcript_id "ENSG00000228791.1_M4"
3	bjp	exon	24494652	24495005	2	-	.	gene_id "ENSG00000151090"; transcript_id "ENSG00000151090.1_M10"
3	bjp	exon	24495133	24495282	2	-	.	gene_id "ENSG00000151090"; transcript_id "ENSE00001720091"
3	bjp	exon	24495377	24495483	2	+	.	gene_id "ENSG00000228791"; transcript_id "ENSE00003723884"
3	bjp	exon	24495957	24496271	2	+	.	gene_id "ENSG00000228791"; transcript_id "ENSG00000228791.1_M2"
3	bjp	exon	24497014	24497181	2	+	.	gene_id "ENSG00000228791"; transcript_id "ENSE00001661734_F1"
3	bjp	exon	24498625	24499374	2	+	.	gene_id "ENSG00000228791"; transcript_id "ENSG00000228791.2_M2"
3	bjp	exon	24499514	24499531	2	-	.	gene_id "ENSG00000272554"; transcript_id "ENSE00003706356_F1"
3	bjp	exon	24515969	24516661	2	+	.	gene_id "ENSG00000228791"; transcript_id "ENSG00000228791.3_M2"
3	bjp	exon	24521362	24521435	2	-	.	gene_id "ENSG00000265028"; transcript_id "ENSE00002723570"
3	bjp	exon	24522692	24523228	2	+	.	gene_id "ENSG00000228791"; transcript_id "ENSE00003765536"
3	bjp	exon	24533631	24533975	2	+	.	gene_id "ENSG00000228791"; transcript_id "ENSE00003773209"
3	bjp	exon	24547192	24547251	2	+	.	gene_id "ENSG00000228791"; transcript_id "ENSE00003763612"
3	bjp	exon	24555834	24556459	2	+	.	gene_id "ENSG00000233544"; transcript_id "ENSE00001670826"
3	bjp	exon	24589017	24589073	2	+	.	gene_id "ENSG00000228791"; transcript_id "ENSE00003765425"
3	bjp	exon	24680316	24681711	2	+	.	gene_id "ENSG00000228791"; transcript_id "ENSE00003765064"
3	bjp	exon	24687919	24687995	2	+	.	gene_id "ENSG00000237838"; transcript_id "ENSE00001602661"
3	bjp	exon	24833089	24833222	2	+	.	gene_id "ENSG00000237838"; transcript_id "ENSE00001650055"
3	bjp	exon	24858674	24858752	2	+	.	gene_id "ENSG00000237838"; transcript_id "ENSE00001614231"
3	bjp	exon	25020166	25020463	2	-	.	gene_id "ENSG00000244404"; transcript_id "ENSE00001852677"
3	bjp	exon	25025007	25025126	2	+	.	gene_id "ENSG00000201713"; transcript_id "ENSE00001439606"
3	bjp	exon	25060125	25060176	2	+	.	gene_id "ENSG00000237838"; transcript_id "ENSE00001792643"
3	bjp	exon	25174119	25174305	2	+	.	gene_id "ENSG00000237838"; transcript_id "ENSE00001689046"
3	bjp	exon	25174332	25174575	2	+	.	gene_id "ENSG00000077092"; transcript_id "ENSE00001792022"
3	bjp	exon	25324174	25324659	2	+	.	gene_id "ENSG00000213877"; transcript_id "ENSE00001510281"
3	bjp	exon	25352284	25352392	2	-	.	gene_id "ENSG00000201962"; transcript_id "ENSE00001439855"
3	bjp	exon	25428263	25428888	2	+	.	gene_id "ENSG00000077092"; transcript_id "ENSG00000077092.1_M4"
3	bjp	exon	25458310	25458393	2	+	.	gene_id "ENSG00000077092"; transcript_id "ENSE00001758384"
3	bjp	exon	25461193	25461341	2	+	.	gene_id "ENSG00000077092"; transcript_id "ENSE00003499027"
3	bjp	exon	25462309	25462545	2	+	.	gene_id "ENSG00000077092"; transcript_id "ENSE00001840525"
3	bjp	exon	25501182	25501323	2	+	.	gene_id "ENSG00000077092"; transcript_id "ENSE00003576303"
3	bjp	exon	25555543	25555606	2	-	.	gene_id "ENSG00000272166"; transcript_id "ENSE00003698261"
3	bjp	exon	25569758	25569918	2	+	.	gene_id "ENSG00000077092"; transcript_id "ENSE00003555168"
3	bjp	exon	25580546	25580722	2	+	.	gene_id "ENSG00000077092"; transcript_id "ENSE00003657848"
3	bjp	exon	25593503	25593707	2	+	.	gene_id "ENSG00000077092"; transcript_id "ENSG00000077092.1_M2"
3	bjp	exon	25594520	25594678	2	+	.	gene_id "ENSG00000077092"; transcript_id "ENSE00003503637"
3	bjp	exon	25596420	25597904	2	+	.	gene_id "ENSG00000077092"; transcript_id "ENSG00000077092.1_M3"
3	bjp	exon	25597933	25598477	2	-	.	gene_id "ENSG00000077097"; transcript_id "ENSG00000077097.1_M3"
3	bjp	exon	25599435	25599529	2	-	.	gene_id "ENSG00000077097"; transcript_id "ENSE00003474282"
3	bjp	exon	25601100	25601225	2	-	.	gene_id "ENSG00000077097"; transcript_id "ENSE00003480501"
3	bjp	exon	25604760	25604870	2	-	.	gene_id "ENSG00000077097"; transcript_id "ENSE00003475638"
3	bjp	exon	25606043	25606122	2	-	.	gene_id "ENSG00000077097"; transcript_id "ENSE00003459496"
3	bjp	exon	25607171	25607375	2	-	.	gene_id "ENSG00000077097"; transcript_id "ENSE00003505267"
3	bjp	exon	25609183	25609344	2	-	.	gene_id "ENSG00000077097"; transcript_id "ENSE00003572286"
3	bjp	exon	25609568	25609712	2	-	.	gene_id "ENSG00000077097"; transcript_id "ENSE00003643062"
3	bjp	exon	25612515	25612709	2	-	.	gene_id "ENSG00000077097"; transcript_id "ENSG00000077097.1_M2"
3	bjp	exon	25615205	25615288	2	-	.	gene_id "ENSG00000077097"; transcript_id "ENSE00003548270"
3	bjp	exon	25615431	25615586	2	-	.	gene_id "ENSG00000077097"; transcript_id "ENSG00000077097.2_M2"
3	bjp	exon	25615781	25615941	2	-	.	gene_id "ENSG00000077097"; transcript_id "ENSE00001831289"
3	bjp	exon	25618132	25618312	2	-	.	gene_id "ENSG00000275227"; transcript_id "ENSE00003727094"
3	bjp	exon	25618418	25618509	2	-	.	gene_id "ENSG00000077097"; transcript_id "ENSE00000997560"
3	bjp	exon	25618654	25618849	2	-	.	gene_id "ENSG00000077097"; transcript_id "ENSE00003619156"
3	bjp	exon	25619862	25620062	2	-	.	gene_id "ENSG00000077097"; transcript_id "ENSE00000997564"
3	bjp	exon	25620682	25620816	2	-	.	gene_id "ENSG00000077097"; transcript_id "ENSE00000997571"
3	bjp	exon	25623515	25623746	2	-	.	gene_id "ENSG00000077097"; transcript_id "ENSE00000581645"
3	bjp	exon	25624297	25624445	2	-	.	gene_id "ENSG00000077097"; transcript_id "ENSG00000077097.3_M2"
3	bjp	exon	25624682	25625038	2	-	.	gene_id "ENSG00000077097"; transcript_id "ENSG00000077097.4_M2"
3	bjp	exon	25626560	25626674	2	-	.	gene_id "ENSG00000077097"; transcript_id "ENSE00000757647"
3	bjp	exon	25626772	25626864	2	-	.	gene_id "ENSG00000077097"; transcript_id "ENSE00000757648"
3	bjp	exon	25627057	25627296	2	-	.	gene_id "ENSG00000077097"; transcript_id "ENSG00000077097.5_M2"
3	bjp	exon	25628847	25628952	2	-	.	gene_id "ENSG00000077097"; transcript_id "ENSE00003491541"
3	bjp	exon	25629035	25629145	2	-	.	gene_id "ENSG00000077097"; transcript_id "ENSE00003564604"
3	bjp	exon	25630029	25630155	2	-	.	gene_id "ENSG00000077097"; transcript_id "ENSG00000077097.6_M2"
3	bjp	exon	25630312	25630469	2	-	.	gene_id "ENSG00000077097"; transcript_id "ENSE00000581636"
3	bjp	exon	25630801	25630939	2	-	.	gene_id "ENSG00000077097"; transcript_id "ENSE00000757660"
3	bjp	exon	25632446	25632583	2	-	.	gene_id "ENSG00000077097"; transcript_id "ENSE00000757662"
3	bjp	exon	25632693	25632794	2	-	.	gene_id "ENSG00000077097"; transcript_id "ENSE00001133532"
3	bjp	exon	25633841	25634014	2	-	.	gene_id "ENSG00000077097"; transcript_id "ENSE00000757668"
3	bjp	exon	25635936	25636148	2	-	.	gene_id "ENSG00000077097"; transcript_id "ENSE00000581630"
3	bjp	exon	25637215	25637312	2	-	.	gene_id "ENSG00000077097"; transcript_id "ENSE00000757672"
3	bjp	exon	25638165	25638310	2	-	.	gene_id "ENSG00000077097"; transcript_id "ENSE00000757675"
3	bjp	exon	25642322	25642385	2	-	.	gene_id "ENSG00000077097"; transcript_id "ENSE00000997569"
3	bjp	exon	25645300	25645470	2	-	.	gene_id "ENSG00000077097"; transcript_id "ENSG00000077097.7_M2"
3	bjp	exon	25664229	25664499	2	-	.	gene_id "ENSG00000077097"; transcript_id "ENSG00000077097.2_M3"
3	bjp	exon	25664908	25664939	2	-	.	gene_id "ENSG00000283971"; transcript_id "ENSE00002697341_F2"
3	bjp	exon	25686896	25687123	2	+	.	gene_id "ENSG00000238225"; transcript_id "ENSE00001701534"
3	bjp	exon	25718944	25719635	2	-	.	gene_id "ENSG00000151092"; transcript_id "ENSG00000151092.1_M9"
3	bjp	exon	25720014	25720191	2	-	.	gene_id "ENSG00000151092"; transcript_id "ENSG00000151092.1_M2"
3	bjp	exon	25729133	25730550	2	-	.	gene_id "ENSG00000151092"; transcript_id "ENSG00000151092.2_M2"
3	bjp	exon	25732319	25732483	2	-	.	gene_id "ENSG00000151092"; transcript_id "ENSE00003470446"
3	bjp	exon	25733872	25737455	2	-	.	gene_id "ENSG00000151092"; transcript_id "ENSG00000151092.1_M7"
3	bjp	exon	25739577	25739799	2	-	.	gene_id "ENSG00000151092"; transcript_id "ENSE00003499908"
3	bjp	exon	25751098	25751263	2	-	.	gene_id "ENSG00000151092"; transcript_id "ENSG00000151092.3_M2"
3	bjp	exon	25754925	25755670	2	+	.	gene_id "ENSG00000213871"; transcript_id "ENSE00001560094"
3	bjp	exon	25764066	25764311	2	-	.	gene_id "ENSG00000151092"; transcript_id "ENSG00000151092.4_M2"
3	bjp	exon	25778262	25778688	2	-	.	gene_id "ENSG00000151092"; transcript_id "ENSG00000151092.1_M3"
3	bjp	exon	25782738	25782872	2	-	.	gene_id "ENSG00000151092"; transcript_id "ENSE00001715997"
3	bjp	exon	25783281	25783551	2	-	.	gene_id "ENSG00000151092"; transcript_id "ENSG00000151092.1_M8"
3	bjp	exon	25784043	25784063	2	-	.	gene_id "ENSG00000151092"; transcript_id "ENSE00001838934_F1"
3	bjp	exon	25784110	25784156	2	-	.	gene_id "ENSG00000151092"; transcript_id "ENSE00001838934_F2"
3	bjp	exon	25789767	25789860	2	+	.	gene_id "ENSG00000151093"; transcript_id "ENSE00001930605_F1"
3	bjp	exon	25789987	25790039	2	-	.	gene_id "ENSG00000151092"; transcript_id "ENSE00001608540_F1"
3	bjp	exon	25790080	25790147	2	+	.	gene_id "ENSG00000151093"; transcript_id "ENSG00000151093.1_M3"
3	bjp	exon	25790480	25790816	2	+	.	gene_id "ENSG00000151093"; transcript_id "ENSG00000151093.1_M2"
3	bjp	exon	25790990	25791997	2	+	.	gene_id "ENSG00000151093"; transcript_id "ENSG00000151093.1_M10"
3	bjp	exon	25794092	25794534	2	+	.	gene_id "ENSG00000151093"; transcript_id "ENSG00000151093.2_M2"
3	bjp	exon	25858533	25858798	2	-	.	gene_id "ENSG00000230891"; transcript_id "ENSG00000230891.1_M2"
3	bjp	exon	25862988	25863053	2	-	.	gene_id "ENSG00000230891"; transcript_id "ENSE00001663212"
3	bjp	exon	25870015	25870135	2	-	.	gene_id "ENSG00000230891"; transcript_id "ENSE00001715655"
3	bjp	exon	25871801	25871896	2	-	.	gene_id "ENSG00000230891"; transcript_id "ENSE00001778968"
3	bjp	exon	25872315	25872482	2	-	.	gene_id "ENSG00000230891"; transcript_id "ENSG00000230891.2_M2"
3	bjp	exon	25873641	25873700	2	-	.	gene_id "ENSG00000230891"; transcript_id "ENSG00000230891.3_M2"
3	bjp	exon	26015669	26016369	2	+	.	gene_id "ENSG00000234158"; transcript_id "ENSE00001764813"
3	bjp	exon	26216322	26216877	2	+	.	gene_id "ENSG00000237603"; transcript_id "ENSE00001648992"
3	bjp	exon	26346681	26347638	2	-	.	gene_id "ENSG00000230465"; transcript_id "ENSE00001700487"
3	bjp	exon	26619702	26619848	2	-	.	gene_id "ENSG00000225386"; transcript_id "ENSE00001602678"
3	bjp	exon	26620933	26620972	2	-	.	gene_id "ENSG00000225386"; transcript_id "ENSE00001704562"
3	bjp	exon	26622601	26622690	2	-	.	gene_id "ENSG00000225386"; transcript_id "ENSE00001775757"
3	bjp	exon	26622806	26623237	2	+	.	gene_id "ENSG00000179796"; transcript_id "ENSE00001230002"
3	bjp	exon	26623700	26623864	2	+	.	gene_id "ENSG00000179796"; transcript_id "ENSE00001735617"
3	bjp	exon	26624081	26624358	2	+	.	gene_id "ENSG00000179796"; transcript_id "ENSE00001602735"
3	bjp	exon	26624667	26625511	2	+	.	gene_id "ENSG00000179796"; transcript_id "ENSG00000179796.1_M3"
3	bjp	exon	26694555	26694769	2	+	.	gene_id "ENSG00000179796"; transcript_id "ENSE00001750701"
3	bjp	exon	26701225	26701296	2	+	.	gene_id "ENSG00000179796"; transcript_id "ENSE00001593498"
3	bjp	exon	26709513	26710776	2	+	.	gene_id "ENSG00000179796"; transcript_id "ENSG00000179796.1_M4"
3	bjp	exon	26712307	26712748	2	+	.	gene_id "ENSG00000234165"; transcript_id "ENSE00001772705"
3	bjp	exon	26713225	26713364	2	+	.	gene_id "ENSG00000234165"; transcript_id "ENSE00001784045"
3	bjp	exon	27110085	27111320	2	-	.	gene_id "ENSG00000163491"; transcript_id "ENSG00000163491.1_M4"
3	bjp	exon	27115940	27115995	2	-	.	gene_id "ENSG00000163491"; transcript_id "ENSE00001075264"
3	bjp	exon	27116075	27116127	2	-	.	gene_id "ENSG00000163491"; transcript_id "ENSE00001075267"
3	bjp	exon	27119760	27119868	2	-	.	gene_id "ENSG00000163491"; transcript_id "ENSE00001075282"
3	bjp	exon	27131880	27131990	2	-	.	gene_id "ENSG00000163491"; transcript_id "ENSG00000163491.1_M2"
3	bjp	exon	27141482	27141582	2	-	.	gene_id "ENSG00000163491"; transcript_id "ENSE00003503242"
3	bjp	exon	27143445	27143474	2	-	.	gene_id "ENSG00000163491"; transcript_id "ENSE00001075285"
3	bjp	exon	27162266	27162601	2	-	.	gene_id "ENSG00000163491"; transcript_id "ENSG00000163491.2_M2"
3	bjp	exon	27162701	27162738	2	-	.	gene_id "ENSG00000163491"; transcript_id "ENSE00003485779"
3	bjp	exon	27171819	27171873	2	-	.	gene_id "ENSG00000163491"; transcript_id "ENSE00003580186"
3	bjp	exon	27174439	27174525	2	-	.	gene_id "ENSG00000163491"; transcript_id "ENSG00000163491.3_M2"
3	bjp	exon	27174650	27174833	2	-	.	gene_id "ENSG00000163491"; transcript_id "ENSE00003484647"
3	bjp	exon	27192029	27192242	2	-	.	gene_id "ENSG00000163491"; transcript_id "ENSE00003485691"
3	bjp	exon	27194061	27194231	2	-	.	gene_id "ENSG00000163491"; transcript_id "ENSE00001825690"
3	bjp	exon	27194537	27194676	2	-	.	gene_id "ENSG00000163491"; transcript_id "ENSE00001917494"
3	bjp	exon	27201510	27201580	2	-	.	gene_id "ENSG00000163491"; transcript_id "ENSE00003620989"
3	bjp	exon	27202428	27202557	2	-	.	gene_id "ENSG00000163491"; transcript_id "ENSG00000163491.4_M2"
3	bjp	exon	27215607	27215880	2	-	.	gene_id "ENSG00000163491"; transcript_id "ENSG00000163491.5_M2"
3	bjp	exon	27216370	27216475	2	-	.	gene_id "ENSG00000163491"; transcript_id "ENSE00001525777"
3	bjp	exon	27255112	27255304	2	-	.	gene_id "ENSG00000163491"; transcript_id "ENSE00001767239"
3	bjp	exon	27256296	27256371	2	-	.	gene_id "ENSG00000163491"; transcript_id "ENSE00003537753"
3	bjp	exon	27265580	27265683	2	-	.	gene_id "ENSG00000207251"; transcript_id "ENSE00001808246"
3	bjp	exon	27278688	27278973	2	-	.	gene_id "ENSG00000163491"; transcript_id "ENSE00001952144"
3	bjp	exon	27284602	27284704	2	-	.	gene_id "ENSG00000163491"; transcript_id "ENSE00003510091"
3	bjp	exon	27284840	27284961	2	-	.	gene_id "ENSG00000163491"; transcript_id "ENSG00000163491.6_M2"
3	bjp	exon	27287698	27287743	2	-	.	gene_id "ENSG00000163491"; transcript_id "ENSE00003503595"
3	bjp	exon	27290617	27290754	2	-	.	gene_id "ENSG00000163491"; transcript_id "ENSG00000163491.7_M2"
3	bjp	exon	27291262	27291390	2	-	.	gene_id "ENSG00000163491"; transcript_id "ENSE00003622446"
3	bjp	exon	27291484	27291586	2	-	.	gene_id "ENSG00000163491"; transcript_id "ENSG00000163491.1_M3"
3	bjp	exon	27293588	27293652	2	-	.	gene_id "ENSG00000163491"; transcript_id "ENSE00001671587"
3	bjp	exon	27295613	27295690	2	-	.	gene_id "ENSG00000163491"; transcript_id "ENSE00001594377"
3	bjp	exon	27297179	27297240	2	-	.	gene_id "ENSG00000163491"; transcript_id "ENSE00001753472"
3	bjp	exon	27301696	27301835	2	-	.	gene_id "ENSG00000163491"; transcript_id "ENSE00001804692"
3	bjp	exon	27304747	27304971	2	-	.	gene_id "ENSG00000163491"; transcript_id "ENSE00001668238"
3	bjp	exon	27307859	27307945	2	-	.	gene_id "ENSG00000163491"; transcript_id "ENSE00001765941"
3	bjp	exon	27308926	27309005	2	-	.	gene_id "ENSG00000163491"; transcript_id "ENSE00001764383"
3	bjp	exon	27309157	27312177	2	-	.	gene_id "ENSG00000163491"; transcript_id "ENSG00000163491.2_M3"
3	bjp	exon	27314297	27314338	2	-	.	gene_id "ENSG00000163491"; transcript_id "ENSE00003563226"
3	bjp	exon	27322177	27322261	2	-	.	gene_id "ENSG00000163491"; transcript_id "ENSG00000163491.8_M2"
3	bjp	exon	27344272	27344370	2	-	.	gene_id "ENSG00000163491"; transcript_id "ENSE00003467917"
3	bjp	exon	27346086	27346216	2	-	.	gene_id "ENSG00000163491"; transcript_id "ENSE00003505894"
3	bjp	exon	27352465	27352525	2	-	.	gene_id "ENSG00000163491"; transcript_id "ENSE00003530953"
3	bjp	exon	27352812	27352919	2	-	.	gene_id "ENSG00000163491"; transcript_id "ENSE00003479304"
3	bjp	exon	27363687	27363844	2	-	.	gene_id "ENSG00000163491"; transcript_id "ENSE00001709921"
3	bjp	exon	27367523	27367562	2	-	.	gene_id "ENSG00000163491"; transcript_id "ENSE00001386874"
3	bjp	exon	27369031	27369196	2	-	.	gene_id "ENSG00000163491"; transcript_id "ENSE00001859524"
3	bjp	exon	27369225	27369460	2	-	.	gene_id "ENSG00000163491"; transcript_id "ENSG00000163491.3_M3"
3	bjp	exon	27372721	27376845	2	-	.	gene_id "ENSG00000033867"; transcript_id "ENSG00000033867.1_M5"
3	bjp	exon	27379249	27379356	2	-	.	gene_id "ENSG00000033867"; transcript_id "ENSE00003523537"
3	bjp	exon	27383153	27383250	2	-	.	gene_id "ENSG00000033867"; transcript_id "ENSE00003473518"
3	bjp	exon	27385892	27386023	2	-	.	gene_id "ENSG00000033867"; transcript_id "ENSE00003469014"
3	bjp	exon	27389931	27390104	2	-	.	gene_id "ENSG00000033867"; transcript_id "ENSE00003486811"
3	bjp	exon	27391736	27391845	2	-	.	gene_id "ENSG00000033867"; transcript_id "ENSG00000033867.1_M3"
3	bjp	exon	27394518	27394769	2	-	.	gene_id "ENSG00000033867"; transcript_id "ENSE00003468208"
3	bjp	exon	27394954	27395115	2	-	.	gene_id "ENSG00000033867"; transcript_id "ENSE00003508093"
3	bjp	exon	27397684	27397797	2	-	.	gene_id "ENSG00000033867"; transcript_id "ENSE00003651671"
3	bjp	exon	27397865	27398353	2	-	.	gene_id "ENSG00000033867"; transcript_id "ENSG00000033867.1_M2"
3	bjp	exon	27400764	27401044	2	-	.	gene_id "ENSG00000033867"; transcript_id "ENSG00000033867.2_M2"
3	bjp	exon	27403139	27403384	2	-	.	gene_id "ENSG00000033867"; transcript_id "ENSE00003504085"
3	bjp	exon	27404830	27404963	2	-	.	gene_id "ENSG00000033867"; transcript_id "ENSE00003558022"
3	bjp	exon	27409356	27409530	2	-	.	gene_id "ENSG00000033867"; transcript_id "ENSE00001633619"
3	bjp	exon	27411642	27411748	2	-	.	gene_id "ENSG00000033867"; transcript_id "ENSE00001194926"
3	bjp	exon	27418486	27418632	2	-	.	gene_id "ENSG00000033867"; transcript_id "ENSE00001738658"
3	bjp	exon	27420700	27420787	2	-	.	gene_id "ENSG00000033867"; transcript_id "ENSE00001075404"
3	bjp	exon	27421622	27421779	2	-	.	gene_id "ENSG00000033867"; transcript_id "ENSG00000033867.3_M2"
3	bjp	exon	27422781	27422840	2	-	.	gene_id "ENSG00000033867"; transcript_id "ENSE00001797130"
3	bjp	exon	27423641	27424502	2	-	.	gene_id "ENSG00000033867"; transcript_id "ENSG00000033867.1_M4"
3	bjp	exon	27428268	27428286	2	-	.	gene_id "ENSG00000033867"; transcript_id "ENSE00003717863"
3	bjp	exon	27431298	27431669	2	-	.	gene_id "ENSG00000033867"; transcript_id "ENSG00000033867.4_M2"
3	bjp	exon	27433167	27433191	2	-	.	gene_id "ENSG00000033867"; transcript_id "ENSE00003713571"
3	bjp	exon	27433916	27434104	2	-	.	gene_id "ENSG00000033867"; transcript_id "ENSG00000033867.2_M3"
3	bjp	exon	27436388	27436548	2	-	.	gene_id "ENSG00000033867"; transcript_id "ENSE00003607606"
3	bjp	exon	27437388	27437526	2	-	.	gene_id "ENSG00000033867"; transcript_id "ENSE00003558121"
3	bjp	exon	27448651	27448797	2	-	.	gene_id "ENSG00000033867"; transcript_id "ENSE00003484433"
3	bjp	exon	27452417	27452498	2	-	.	gene_id "ENSG00000033867"; transcript_id "ENSE00003488971"
3	bjp	exon	27456651	27456754	2	-	.	gene_id "ENSG00000033867"; transcript_id "ENSE00002224745"
3	bjp	exon	27462506	27462816	2	+	.	gene_id "ENSG00000227523"; transcript_id "ENSE00001776383"
3	bjp	exon	27484067	27484420	2	-	.	gene_id "ENSG00000033867"; transcript_id "ENSG00000033867.2_M4"
3	bjp	exon	27513871	27514032	2	+	.	gene_id "ENSG00000201033"; transcript_id "ENSE00001438926"
3	bjp	exon	27525353	27525394	2	+	.	gene_id "ENSG00000232167"; transcript_id "ENSE00001656658"
3	bjp	exon	27632976	27635427	2	+	.	gene_id "ENSG00000213846"; transcript_id "ENSG00000213846.1_M2"
3	bjp	exon	27638315	27638776	2	+	.	gene_id "ENSG00000271943"; transcript_id "ENSE00003699539"
3	bjp	exon	27703129	27703568	2	-	.	gene_id "ENSG00000232766"; transcript_id "ENSE00001597857"
3	bjp	exon	27712910	27714005	2	+	.	gene_id "ENSG00000272282"; transcript_id "ENSE00003697427"
3	bjp	exon	27715949	27717808	2	-	.	gene_id "ENSG00000163508"; transcript_id "ENSG00000163508.1_M3"
3	bjp	exon	27718587	27718648	2	-	.	gene_id "ENSG00000163508"; transcript_id "ENSE00001793414"
3	bjp	exon	27718735	27718893	2	-	.	gene_id "ENSG00000163508"; transcript_id "ENSE00001075469"
3	bjp	exon	27719360	27719481	2	-	.	gene_id "ENSG00000163508"; transcript_id "ENSE00003483072"
3	bjp	exon	27720171	27720325	2	-	.	gene_id "ENSG00000163508"; transcript_id "ENSE00003638571"
3	bjp	exon	27721414	27722711	2	-	.	gene_id "ENSG00000163508"; transcript_id "ENSG00000163508.2_M3"
3	bjp	exon	27802762	27802850	2	+	.	gene_id "ENSG00000225548"; transcript_id "ENSE00001781409"
3	bjp	exon	27824650	27824748	2	+	.	gene_id "ENSG00000225548"; transcript_id "ENSE00001768818"
3	bjp	exon	27830888	27833582	2	-	.	gene_id "ENSG00000229243"; transcript_id "ENSE00001669235"
3	bjp	exon	27833999	27834136	2	-	.	gene_id "ENSG00000229243"; transcript_id "ENSE00001709161"
3	bjp	exon	27848701	27848764	2	+	.	gene_id "ENSG00000225548"; transcript_id "ENSE00001778328"
3	bjp	exon	27860087	27860325	2	+	.	gene_id "ENSG00000225548"; transcript_id "ENSG00000225548.2_M2"
3	bjp	exon	27891095	27891301	2	+	.	gene_id "ENSG00000225548"; transcript_id "ENSE00001678224"
3	bjp	exon	27997210	27997868	2	-	.	gene_id "ENSG00000235493"; transcript_id "ENSG00000235493.1_M2"
3	bjp	exon	28010470	28010564	2	-	.	gene_id "ENSG00000235493"; transcript_id "ENSE00001754981"
3	bjp	exon	28028509	28028604	2	-	.	gene_id "ENSG00000235493"; transcript_id "ENSG00000235493.2_M2"
3	bjp	exon	28241584	28241901	2	+	.	gene_id "ENSG00000187118"; transcript_id "ENSG00000187118.1_M4"
3	bjp	exon	28253728	28253765	2	+	.	gene_id "ENSG00000187118"; transcript_id "ENSE00001663147"
3	bjp	exon	28263112	28263380	2	+	.	gene_id "ENSG00000187118"; transcript_id "ENSG00000187118.1_M2"
3	bjp	exon	28291801	28291954	2	+	.	gene_id "ENSG00000187118"; transcript_id "ENSG00000187118.2_M2"
3	bjp	exon	28292736	28292964	2	+	.	gene_id "ENSG00000187118"; transcript_id "ENSE00001869910"
3	bjp	exon	28294434	28294526	2	+	.	gene_id "ENSG00000187118"; transcript_id "ENSE00001839257"
3	bjp	exon	28297101	28297161	2	+	.	gene_id "ENSG00000187118"; transcript_id "ENSE00001858116"
3	bjp	exon	28298219	28298350	2	+	.	gene_id "ENSG00000187118"; transcript_id "ENSE00001880255"
3	bjp	exon	28315003	28315171	2	-	.	gene_id "ENSG00000163512"; transcript_id "ENSE00001770824"
3	bjp	exon	28315901	28319201	2	+	.	gene_id "ENSG00000187118"; transcript_id "ENSG00000187118.1_M7"
3	bjp	exon	28319314	28321046	2	+	.	gene_id "ENSG00000187118"; transcript_id "ENSG00000187118.2_M7"
3	bjp	exon	28324455	28325142	2	+	.	gene_id "ENSG00000187118"; transcript_id "ENSE00001870901_F2"
3	bjp	exon	28326490	28327002	2	-	.	gene_id "ENSG00000163512"; transcript_id "ENSG00000163512.1_M3"
3	bjp	exon	28331689	28331954	2	-	.	gene_id "ENSG00000163512"; transcript_id "ENSG00000163512.1_M5"
3	bjp	exon	28332369	28332437	2	-	.	gene_id "ENSG00000163512"; transcript_id "ENSG00000163512.2_M3"
3	bjp	exon	28336737	28337122	2	-	.	gene_id "ENSG00000163512"; transcript_id "ENSG00000163512.1_M4"
3	bjp	exon	28337937	28338036	2	-	.	gene_id "ENSG00000163512"; transcript_id "ENSE00003585872"
3	bjp	exon	28338493	28338617	2	-	.	gene_id "ENSG00000163512"; transcript_id "ENSG00000163512.3_M3"
3	bjp	exon	28340402	28340622	2	-	.	gene_id "ENSG00000163512"; transcript_id "ENSG00000163512.1_M2"
3	bjp	exon	28341512	28341647	2	-	.	gene_id "ENSG00000163512"; transcript_id "ENSG00000163512.2_M2"
3	bjp	exon	28348161	28348477	2	-	.	gene_id "ENSG00000163512"; transcript_id "ENSE00001699520"
3	bjp	exon	28348601	28349127	2	-	.	gene_id "ENSG00000163512"; transcript_id "ENSG00000163512.1_M7"
3	bjp	exon	28349146	28349177	2	+	.	gene_id "ENSG00000206559"; transcript_id "ENSG00000206559.1_M2"
3	bjp	exon	28351574	28351623	2	+	.	gene_id "ENSG00000206559"; transcript_id "ENSE00001728996"
3	bjp	exon	28390498	28390617	2	+	.	gene_id "ENSG00000206559"; transcript_id "ENSE00001498566"
3	bjp	exon	28398038	28398232	2	+	.	gene_id "ENSG00000206559"; transcript_id "ENSE00001598197"
3	bjp	exon	28413056	28413400	2	+	.	gene_id "ENSG00000206559"; transcript_id "ENSG00000206559.2_M2"
3	bjp	exon	28427963	28428444	2	-	.	gene_id "ENSG00000234048"; transcript_id "ENSE00001710031"
3	bjp	exon	28435110	28435269	2	+	.	gene_id "ENSG00000206559"; transcript_id "ENSG00000206559.1_M3"
3	bjp	exon	28460968	28461085	2	+	.	gene_id "ENSG00000206559"; transcript_id "ENSE00001708372"
3	bjp	exon	28461534	28461740	2	+	.	gene_id "ENSG00000206559"; transcript_id "ENSE00001790549"
3	bjp	exon	28478289	28478387	2	+	.	gene_id "ENSG00000206559"; transcript_id "ENSE00001650063"
3	bjp	exon	28478814	28478931	2	+	.	gene_id "ENSG00000206559"; transcript_id "ENSE00001498563"
3	bjp	exon	28492127	28492173	2	+	.	gene_id "ENSG00000206559"; transcript_id "ENSE00001498562"
3	bjp	exon	28511003	28511127	2	+	.	gene_id "ENSG00000206559"; transcript_id "ENSE00001613380"
3	bjp	exon	28515554	28515621	2	+	.	gene_id "ENSG00000206559"; transcript_id "ENSE00001498560"
3	bjp	exon	28520992	28521116	2	+	.	gene_id "ENSG00000206559"; transcript_id "ENSE00001498559"
3	bjp	exon	28524527	28525145	2	+	.	gene_id "ENSG00000206559"; transcript_id "ENSE00001691469"
3	bjp	exon	28537111	28537251	2	+	.	gene_id "ENSG00000206559"; transcript_id "ENSE00001682573"
3	bjp	exon	28537882	28538122	2	+	.	gene_id "ENSG00000206559"; transcript_id "ENSE00001627195"
3	bjp	exon	28574791	28575375	2	+	.	gene_id "ENSG00000144642"; transcript_id "ENSE00001640399"
3	bjp	exon	28576273	28576496	2	+	.	gene_id "ENSG00000144642"; transcript_id "ENSG00000144642.1_M4"
3	bjp	exon	28756758	28756968	2	+	.	gene_id "ENSG00000144642"; transcript_id "ENSE00001796457"
3	bjp	exon	28757109	28757241	2	+	.	gene_id "ENSG00000144642"; transcript_id "ENSE00001706313"
3	bjp	exon	28757350	28758340	2	+	.	gene_id "ENSG00000144642"; transcript_id "ENSG00000144642.1_M3"
3	bjp	exon	28835976	28836020	2	+	.	gene_id "ENSG00000144642"; transcript_id "ENSE00003799560"
3	bjp	exon	28836364	28836487	2	+	.	gene_id "ENSG00000144642"; transcript_id "ENSE00003796049"
3	bjp	exon	28838948	28839116	2	+	.	gene_id "ENSG00000144642"; transcript_id "ENSE00003793258"
3	bjp	exon	28898484	28898562	2	+	.	gene_id "ENSG00000144642"; transcript_id "ENSE00003795712"
3	bjp	exon	29087396	29088599	2	+	.	gene_id "ENSG00000215004"; transcript_id "ENSE00001784574"
3	bjp	exon	29264194	29264757	2	-	.	gene_id "ENSG00000235904"; transcript_id "ENSE00001672786"
3	bjp	exon	29280731	29280904	2	-	.	gene_id "ENSG00000235904"; transcript_id "ENSE00003794938"
3	bjp	exon	29280982	29281756	2	+	.	gene_id "ENSG00000144642"; transcript_id "ENSG00000144642.1_M8"
3	bjp	exon	29290678	29290726	2	-	.	gene_id "ENSG00000235904"; transcript_id "ENSE00001598474"
3	bjp	exon	29390848	29391218	2	+	.	gene_id "ENSG00000226216"; transcript_id "ENSE00001593647"
3	bjp	exon	29434743	29435009	2	+	.	gene_id "ENSG00000144642"; transcript_id "ENSG00000144642.2_M4"
3	bjp	exon	29488441	29488499	2	+	.	gene_id "ENSG00000144642"; transcript_id "ENSE00003475752"
3	bjp	exon	29587114	29587205	2	+	.	gene_id "ENSG00000144642"; transcript_id "ENSE00003557037"
3	bjp	exon	29615975	29617055	2	-	.	gene_id "ENSG00000203506"; transcript_id "ENSG00000203506.1_M8"
3	bjp	exon	29641094	29641147	2	-	.	gene_id "ENSG00000203506"; transcript_id "ENSE00003764439"
3	bjp	exon	29698193	29698618	2	+	.	gene_id "ENSG00000144642"; transcript_id "ENSE00001843792"
3	bjp	exon	29739720	29739922	2	+	.	gene_id "ENSG00000144642"; transcript_id "ENSG00000144642.2_M3"
3	bjp	exon	29762910	29762989	2	+	.	gene_id "ENSG00000144642"; transcript_id "ENSG00000144642.1_M2"
3	bjp	exon	29765735	29767537	2	+	.	gene_id "ENSG00000283563"; transcript_id "ENSE00003798593"
3	bjp	exon	29797652	29797825	2	-	.	gene_id "ENSG00000227795"; transcript_id "ENSE00001787803"
3	bjp	exon	29868858	29868964	2	+	.	gene_id "ENSG00000144642"; transcript_id "ENSE00003541579"
3	bjp	exon	29880779	29880817	2	+	.	gene_id "ENSG00000144642"; transcript_id "ENSE00001681716"
3	bjp	exon	29884162	29884228	2	+	.	gene_id "ENSG00000144642"; transcript_id "ENSG00000144642.2_M2"
3	bjp	exon	29897379	29897475	2	+	.	gene_id "ENSG00000144642"; transcript_id "ENSE00003585988"
3	bjp	exon	29899705	29899755	2	+	.	gene_id "ENSG00000144642"; transcript_id "ENSE00003667457"
3	bjp	exon	29903125	29903238	2	+	.	gene_id "ENSG00000144642"; transcript_id "ENSE00001822352"
3	bjp	exon	29924751	29925243	2	+	.	gene_id "ENSG00000144642"; transcript_id "ENSE00001920050"
3	bjp	exon	29926811	29926846	2	-	.	gene_id "ENSG00000235593"; transcript_id "ENSE00001749495"
3	bjp	exon	29926971	29927173	2	-	.	gene_id "ENSG00000235593"; transcript_id "ENSE00001638810"
3	bjp	exon	29933842	29934156	2	-	.	gene_id "ENSG00000235593"; transcript_id "ENSE00001776049"
3	bjp	exon	29936086	29936196	2	+	.	gene_id "ENSG00000144642"; transcript_id "ENSE00003645771"
3	bjp	exon	29944207	29944254	2	+	.	gene_id "ENSG00000144642"; transcript_id "ENSE00003630978"
3	bjp	exon	29988073	29988223	2	+	.	gene_id "ENSG00000144642"; transcript_id "ENSG00000144642.3_M2"
3	bjp	exon	29991082	29991715	2	+	.	gene_id "ENSG00000144642"; transcript_id "ENSG00000144642.1_M6"
3	bjp	exon	30003856	30010391	2	+	.	gene_id "ENSG00000144642"; transcript_id "ENSG00000144642.1_M5"
3	bjp	exon	30524745	30524826	2	+	.	gene_id "ENSG00000227260"; transcript_id "ENSE00001692853"
3	bjp	exon	30524990	30525447	2	-	.	gene_id "ENSG00000227549"; transcript_id "ENSE00001758672"
3	bjp	exon	30526155	30526213	2	-	.	gene_id "ENSG00000227549"; transcript_id "ENSE00001629364"
3	bjp	exon	30526832	30527185	2	+	.	gene_id "ENSG00000227260"; transcript_id "ENSE00001781896"
3	bjp	exon	30606502	30606977	2	+	.	gene_id "ENSG00000163513"; transcript_id "ENSG00000163513.1_M2"
3	bjp	exon	30623199	30623273	2	+	.	gene_id "ENSG00000163513"; transcript_id "ENSE00001644659"
3	bjp	exon	30626423	30626797	2	-	.	gene_id "ENSG00000224618"; transcript_id "ENSE00001607151"
3	bjp	exon	30644747	30644915	2	+	.	gene_id "ENSG00000163513"; transcript_id "ENSE00001716006"
3	bjp	exon	30650270	30650460	2	+	.	gene_id "ENSG00000163513"; transcript_id "ENSE00001629075"
3	bjp	exon	30671638	30672437	2	+	.	gene_id "ENSG00000163513"; transcript_id "ENSE00002709747"
3	bjp	exon	30674105	30674246	2	+	.	gene_id "ENSG00000163513"; transcript_id "ENSE00001734611"
3	bjp	exon	30688384	30688511	2	+	.	gene_id "ENSG00000163513"; transcript_id "ENSE00001659270"
3	bjp	exon	30691420	30694142	2	+	.	gene_id "ENSG00000163513"; transcript_id "ENSG00000163513.2_M2"
3	bjp	exon	30697661	30699576	2	+	.	gene_id "ENSG00000261468"; transcript_id "ENSE00002608983"
3	bjp	exon	30778179	30778268	2	-	.	gene_id "ENSG00000144644"; transcript_id "ENSE00003508712"
3	bjp	exon	30778715	30779073	2	-	.	gene_id "ENSG00000144644"; transcript_id "ENSE00001912431"
3	bjp	exon	30786355	30786406	2	-	.	gene_id "ENSG00000144644"; transcript_id "ENSE00001327777"
3	bjp	exon	30833853	30833934	2	-	.	gene_id "ENSG00000144644"; transcript_id "ENSE00001298416"
3	bjp	exon	30834217	30834281	2	-	.	gene_id "ENSG00000144644"; transcript_id "ENSE00001316904"
3	bjp	exon	30838997	30839113	2	-	.	gene_id "ENSG00000144644"; transcript_id "ENSE00000966273"
3	bjp	exon	30844210	30844264	2	-	.	gene_id "ENSG00000144644"; transcript_id "ENSE00001075593"
3	bjp	exon	30844387	30844466	2	-	.	gene_id "ENSG00000144644"; transcript_id "ENSE00001075646"
3	bjp	exon	30849996	30850111	2	-	.	gene_id "ENSG00000144644"; transcript_id "ENSE00001678138"
3	bjp	exon	30850835	30850941	2	-	.	gene_id "ENSG00000144644"; transcript_id "ENSE00001673941"
3	bjp	exon	30854699	30854789	2	-	.	gene_id "ENSG00000144644"; transcript_id "ENSE00001740758"
3	bjp	exon	30857015	30857141	2	-	.	gene_id "ENSG00000144644"; transcript_id "ENSE00001805856"
3	bjp	exon	30861593	30861765	2	-	.	gene_id "ENSG00000144644"; transcript_id "ENSE00001635885"
3	bjp	exon	30894578	30894765	2	-	.	gene_id "ENSG00000144644"; transcript_id "ENSG00000144644.3_M2"
3	bjp	exon	31228715	31228847	2	+	.	gene_id "ENSG00000222983"; transcript_id "ENSE00001590869"
3	bjp	exon	31269007	31269406	2	+	.	gene_id "ENSG00000230111"; transcript_id "ENSE00001709673"
3	bjp	exon	31452832	31454941	2	+	.	gene_id "ENSG00000227339"; transcript_id "ENSE00001777859"
3	bjp	exon	31455219	31455894	2	+	.	gene_id "ENSG00000227339"; transcript_id "ENSE00001662274"
3	bjp	exon	31532638	31533312	2	+	.	gene_id "ENSG00000163527"; transcript_id "ENSG00000163527.1_M3"
3	bjp	exon	31533625	31533686	2	+	.	gene_id "ENSG00000163527"; transcript_id "ENSE00001886700"
3	bjp	exon	31576396	31576504	2	+	.	gene_id "ENSG00000163527"; transcript_id "ENSE00003593887"
3	bjp	exon	31579809	31580096	2	+	.	gene_id "ENSG00000163527"; transcript_id "ENSE00003481816"
3	bjp	exon	31596798	31596863	2	+	.	gene_id "ENSG00000163527"; transcript_id "ENSG00000163527.1_M2"
3	bjp	exon	31600360	31600459	2	+	.	gene_id "ENSG00000163527"; transcript_id "ENSE00003517843"
3	bjp	exon	31615105	31615203	2	+	.	gene_id "ENSG00000163527"; transcript_id "ENSE00003468925"
3	bjp	exon	31616929	31617075	2	+	.	gene_id "ENSG00000163527"; transcript_id "ENSG00000163527.2_M2"
3	bjp	exon	31617940	31617988	2	+	.	gene_id "ENSG00000163527"; transcript_id "ENSE00003513163"
3	bjp	exon	31619676	31620296	2	+	.	gene_id "ENSG00000163527"; transcript_id "ENSG00000163527.1_M4"
3	bjp	exon	31622097	31622308	2	+	.	gene_id "ENSG00000163527"; transcript_id "ENSE00001141821"
3	bjp	exon	31623674	31623861	2	+	.	gene_id "ENSG00000163527"; transcript_id "ENSE00001141814"
3	bjp	exon	31624914	31625085	2	+	.	gene_id "ENSG00000163527"; transcript_id "ENSE00001075691"
3	bjp	exon	31625954	31626127	2	+	.	gene_id "ENSG00000163527"; transcript_id "ENSG00000163527.3_M2"
3	bjp	exon	31629251	31629411	2	+	.	gene_id "ENSG00000163527"; transcript_id "ENSG00000163527.4_M2"
3	bjp	exon	31632935	31633184	2	+	.	gene_id "ENSG00000163527"; transcript_id "ENSG00000163527.5_M2"
3	bjp	exon	31635984	31637622	2	+	.	gene_id "ENSG00000163527"; transcript_id "ENSG00000163527.2_M3"
3	bjp	exon	31657890	31664619	2	-	.	gene_id "ENSG00000144645"; transcript_id "ENSG00000144645.1_M6"
3	bjp	exon	31668642	31668824	2	-	.	gene_id "ENSG00000144645"; transcript_id "ENSE00001746442"
3	bjp	exon	31670797	31670983	2	-	.	gene_id "ENSG00000144645"; transcript_id "ENSE00001759198"
3	bjp	exon	31683634	31684114	2	-	.	gene_id "ENSG00000144645"; transcript_id "ENSG00000144645.1_M3"
3	bjp	exon	31700299	31700466	2	-	.	gene_id "ENSG00000144645"; transcript_id "ENSE00001852563"
3	bjp	exon	31701681	31701829	2	-	.	gene_id "ENSG00000144645"; transcript_id "ENSE00001830713"
3	bjp	exon	31702359	31702508	2	-	.	gene_id "ENSG00000144645"; transcript_id "ENSG00000144645.2_M3"
3	bjp	exon	31704058	31704239	2	+	.	gene_id "ENSG00000232490"; transcript_id "ENSG00000232490.1_M4"
3	bjp	exon	31704618	31704727	2	-	.	gene_id "ENSG00000144645"; transcript_id "ENSE00001954880_F1"
3	bjp	exon	31704759	31704970	2	+	.	gene_id "ENSG00000232490"; transcript_id "ENSE00001665214_F1"
3	bjp	exon	31707192	31707420	2	+	.	gene_id "ENSG00000232490"; transcript_id "ENSE00001673772"
3	bjp	exon	31708715	31709164	2	-	.	gene_id "ENSG00000144645"; transcript_id "ENSE00001945719"
3	bjp	exon	31709271	31709346	2	+	.	gene_id "ENSG00000232490"; transcript_id "ENSG00000232490.1_M2"
3	bjp	exon	31710607	31710776	2	+	.	gene_id "ENSG00000232490"; transcript_id "ENSE00001607623"
3	bjp	exon	31710938	31711065	2	+	.	gene_id "ENSG00000232490"; transcript_id "ENSE00001682682"
3	bjp	exon	31713874	31714079	2	+	.	gene_id "ENSG00000232490"; transcript_id "ENSE00001644522"
3	bjp	exon	31714620	31714912	2	+	.	gene_id "ENSG00000232490"; transcript_id "ENSE00001628699"
3	bjp	exon	31716991	31717167	2	+	.	gene_id "ENSG00000232490"; transcript_id "ENSE00001774642"
3	bjp	exon	31718108	31718270	2	+	.	gene_id "ENSG00000232490"; transcript_id "ENSG00000232490.1_M3"
3	bjp	exon	31718746	31718924	2	+	.	gene_id "ENSG00000232490"; transcript_id "ENSG00000232490.2_M2"
3	bjp	exon	31721392	31721652	2	+	.	gene_id "ENSG00000232490"; transcript_id "ENSG00000232490.1_M5"
3	bjp	exon	31732587	31733157	2	-	.	gene_id "ENSG00000144645"; transcript_id "ENSE00001920823"
3	bjp	exon	31733257	31733411	2	-	.	gene_id "ENSG00000144645"; transcript_id "ENSE00003682692"
3	bjp	exon	31747910	31748120	2	-	.	gene_id "ENSG00000144645"; transcript_id "ENSG00000144645.1_M4"
3	bjp	exon	31797755	31797841	2	-	.	gene_id "ENSG00000144645"; transcript_id "ENSE00001740175"
3	bjp	exon	31822128	31822243	2	-	.	gene_id "ENSG00000144645"; transcript_id "ENSE00001851356"
3	bjp	exon	31830040	31830231	2	-	.	gene_id "ENSG00000144645"; transcript_id "ENSG00000144645.2_M4"
3	bjp	exon	31876433	31876512	2	-	.	gene_id "ENSG00000144645"; transcript_id "ENSG00000144645.1_M2"
3	bjp	exon	31879406	31879830	2	-	.	gene_id "ENSG00000144645"; transcript_id "ENSG00000144645.3_M3"
3	bjp	exon	31906848	31906996	2	-	.	gene_id "ENSG00000144645"; transcript_id "ENSE00001892202"
3	bjp	exon	31919387	31919500	2	-	.	gene_id "ENSG00000144645"; transcript_id "ENSE00001948069"
3	bjp	exon	31960143	31960336	2	-	.	gene_id "ENSG00000144645"; transcript_id "ENSE00001831763"
3	bjp	exon	31969403	31969555	2	-	.	gene_id "ENSG00000144645"; transcript_id "ENSE00001857472"
3	bjp	exon	31980899	31981305	2	-	.	gene_id "ENSG00000144645"; transcript_id "ENSG00000144645.3_M4"
3	bjp	exon	31981771	31981902	2	+	.	gene_id "ENSG00000197385"; transcript_id "ENSG00000197385.1_M2"
3	bjp	exon	31986248	31986409	2	+	.	gene_id "ENSG00000197385"; transcript_id "ENSE00001922773"
3	bjp	exon	32037526	32037653	2	+	.	gene_id "ENSG00000201701"; transcript_id "ENSE00001808498"
3	bjp	exon	32045873	32045979	2	+	.	gene_id "ENSG00000252398"; transcript_id "ENSE00002088866"
3	bjp	exon	32046491	32046603	2	-	.	gene_id "ENSG00000144645"; transcript_id "ENSE00001848713"
3	bjp	exon	32063974	32064001	2	-	.	gene_id "ENSG00000251590"; transcript_id "ENSE00002024955"
3	bjp	exon	32064262	32064421	2	-	.	gene_id "ENSG00000251590"; transcript_id "ENSE00002070118"
3	bjp	exon	32064894	32065442	2	-	.	gene_id "ENSG00000251590"; transcript_id "ENSE00002067435"
3	bjp	exon	32066515	32066611	2	-	.	gene_id "ENSG00000251590"; transcript_id "ENSE00002040547"
3	bjp	exon	32077396	32077580	2	-	.	gene_id "ENSG00000144645"; transcript_id "ENSE00001949049"
3	bjp	exon	32105689	32105829	2	+	.	gene_id "ENSG00000152642"; transcript_id "ENSE00001633352"
3	bjp	exon	32106511	32106817	2	+	.	gene_id "ENSG00000152642"; transcript_id "ENSG00000152642.1_M4"
3	bjp	exon	32128076	32128253	2	+	.	gene_id "ENSG00000152642"; transcript_id "ENSE00003598626"
3	bjp	exon	32138587	32138727	2	+	.	gene_id "ENSG00000152642"; transcript_id "ENSE00003567638"
3	bjp	exon	32140228	32140366	2	+	.	gene_id "ENSG00000152642"; transcript_id "ENSG00000152642.1_M2"
3	bjp	exon	32146622	32146734	2	+	.	gene_id "ENSG00000152642"; transcript_id "ENSG00000152642.2_M2"
3	bjp	exon	32151787	32151895	2	-	.	gene_id "ENSG00000236732"; transcript_id "ENSE00001765186"
3	bjp	exon	32158334	32159109	2	+	.	gene_id "ENSG00000152642"; transcript_id "ENSG00000152642.2_M4"
3	bjp	exon	32159568	32159674	2	+	.	gene_id "ENSG00000152642"; transcript_id "ENSG00000152642.3_M2"
3	bjp	exon	32165814	32168713	2	+	.	gene_id "ENSG00000152642"; transcript_id "ENSG00000152642.1_M3"
3	bjp	exon	32236688	32238578	2	-	.	gene_id "ENSG00000261572"; transcript_id "ENSE00002612177"
3	bjp	exon	32238679	32239119	2	+	.	gene_id "ENSG00000170293"; transcript_id "ENSE00001302269"
3	bjp	exon	32243847	32244018	2	-	.	gene_id "ENSG00000270377"; transcript_id "ENSE00003656525"
3	bjp	exon	32258940	32260230	2	+	.	gene_id "ENSG00000234737"; transcript_id "ENSE00001738869"
3	bjp	exon	32357373	32357546	2	+	.	gene_id "ENSG00000170293"; transcript_id "ENSE00001134584"
3	bjp	exon	32367872	32367988	2	+	.	gene_id "ENSG00000170293"; transcript_id "ENSE00001141754"
3	bjp	exon	32369884	32370325	2	+	.	gene_id "ENSG00000170293"; transcript_id "ENSG00000170293.1_M2"
3	bjp	exon	32391671	32392065	2	+	.	gene_id "ENSG00000153551"; transcript_id "ENSG00000153551.1_M4"
3	bjp	exon	32441840	32442013	2	+	.	gene_id "ENSG00000153551"; transcript_id "ENSE00001075736"
3	bjp	exon	32449454	32449552	2	+	.	gene_id "ENSG00000153551"; transcript_id "ENSG00000153551.1_M2"
3	bjp	exon	32451003	32452473	2	+	.	gene_id "ENSG00000153551"; transcript_id "ENSG00000153551.1_M3"
3	bjp	exon	32454241	32455528	2	+	.	gene_id "ENSG00000153551"; transcript_id "ENSG00000153551.1_M6"
3	bjp	exon	32481312	32482743	2	-	.	gene_id "ENSG00000091317"; transcript_id "ENSE00001328818_F1"
3	bjp	exon	32483068	32484097	2	-	.	gene_id "ENSG00000091317"; transcript_id "ENSG00000091317.1_M2"
3	bjp	exon	32487733	32488381	2	-	.	gene_id "ENSG00000091317"; transcript_id "ENSG00000091317.1_M3"
3	bjp	exon	32502608	32503408	2	-	.	gene_id "ENSG00000091317"; transcript_id "ENSG00000091317.2_M2"
3	bjp	exon	32506283	32506389	2	-	.	gene_id "ENSG00000276147"; transcript_id "ENSE00003746412"
3	bjp	exon	32525971	32526908	2	-	.	gene_id "ENSG00000144635"; transcript_id "ENSG00000144635.1_M3"
3	bjp	exon	32528446	32528601	2	-	.	gene_id "ENSG00000144635"; transcript_id "ENSE00003528461"
3	bjp	exon	32529540	32529660	2	-	.	gene_id "ENSG00000144635"; transcript_id "ENSG00000144635.1_M2"
3	bjp	exon	32534511	32534646	2	-	.	gene_id "ENSG00000144635"; transcript_id "ENSE00003589114"
3	bjp	exon	32537011	32537272	2	-	.	gene_id "ENSG00000144635"; transcript_id "ENSG00000144635.2_M2"
3	bjp	exon	32544876	32545106	2	-	.	gene_id "ENSG00000144635"; transcript_id "ENSG00000144635.4_M2"
3	bjp	exon	32545427	32545965	2	-	.	gene_id "ENSG00000144635"; transcript_id "ENSG00000144635.2_M3"
3	bjp	exon	32570141	32570253	2	-	.	gene_id "ENSG00000144635"; transcript_id "ENSE00001743014"
3	bjp	exon	32570346	32570874	2	-	.	gene_id "ENSG00000144635"; transcript_id "ENSG00000144635.1_M6"
3	bjp	exon	32592972	32593312	2	-	.	gene_id "ENSG00000226955"; transcript_id "ENSE00001797793"
3	bjp	exon	32620903	32621902	2	-	.	gene_id "ENSG00000231552"; transcript_id "ENSE00001710555"
3	bjp	exon	32685145	32685482	2	+	.	gene_id "ENSG00000182973"; transcript_id "ENSG00000182973.1_M3"
3	bjp	exon	32693496	32693501	2	+	.	gene_id "ENSG00000182973"; transcript_id "ENSE00002441811"
3	bjp	exon	32695541	32695827	2	+	.	gene_id "ENSG00000182973"; transcript_id "ENSE00001831971"
3	bjp	exon	32703791	32703962	2	+	.	gene_id "ENSG00000182973"; transcript_id "ENSG00000182973.2_M3"
3	bjp	exon	32704811	32704972	2	+	.	gene_id "ENSG00000182973"; transcript_id "ENSG00000182973.1_M2"
3	bjp	exon	32708670	32708820	2	+	.	gene_id "ENSG00000182973"; transcript_id "ENSG00000182973.1_M4"
3	bjp	exon	32713227	32713369	2	+	.	gene_id "ENSG00000182973"; transcript_id "ENSG00000182973.2_M2"
3	bjp	exon	32715996	32716134	2	+	.	gene_id "ENSG00000182973"; transcript_id "ENSE00001922672"
3	bjp	exon	32716225	32716311	2	+	.	gene_id "ENSG00000182973"; transcript_id "ENSE00003501180"
3	bjp	exon	32717154	32717237	2	+	.	gene_id "ENSG00000182973"; transcript_id "ENSE00003459166"
3	bjp	exon	32720114	32720231	2	+	.	gene_id "ENSG00000182973"; transcript_id "ENSE00003483484"
3	bjp	exon	32725450	32725599	2	+	.	gene_id "ENSG00000182973"; transcript_id "ENSE00003487354"
3	bjp	exon	32733423	32733544	2	+	.	gene_id "ENSG00000182973"; transcript_id "ENSE00003512937"
3	bjp	exon	32734800	32734976	2	+	.	gene_id "ENSG00000182973"; transcript_id "ENSG00000182973.3_M2"
3	bjp	exon	32737399	32737409	2	-	.	gene_id "ENSG00000251224"; transcript_id "ENSE00001911577_F1"
3	bjp	exon	32737455	32737490	2	+	.	gene_id "ENSG00000182973"; transcript_id "ENSE00003653342_F1"
3	bjp	exon	32752910	32753260	2	+	.	gene_id "ENSG00000213842"; transcript_id "ENSE00001525287_F1"
3	bjp	exon	32753328	32753901	2	+	.	gene_id "ENSG00000213842"; transcript_id "ENSE00001525287_F2"
3	bjp	exon	32759458	32759571	2	+	.	gene_id "ENSG00000182973"; transcript_id "ENSE00003556746"
3	bjp	exon	32762733	32762863	2	+	.	gene_id "ENSG00000182973"; transcript_id "ENSE00003492311"
3	bjp	exon	32764132	32764809	2	+	.	gene_id "ENSG00000182973"; transcript_id "ENSG00000182973.1_M5"
3	bjp	exon	32769023	32769474	2	+	.	gene_id "ENSG00000182973"; transcript_id "ENSE00001816298"
3	bjp	exon	32769665	32769964	2	+	.	gene_id "ENSG00000182973"; transcript_id "ENSG00000182973.2_M4"
3	bjp	exon	32773457	32773875	2	+	.	gene_id "ENSG00000182973"; transcript_id "ENSG00000182973.2_M5"
3	bjp	exon	32818018	32818932	2	+	.	gene_id "ENSG00000206557"; transcript_id "ENSE00001538095"
3	bjp	exon	32873818	32873985	2	+	.	gene_id "ENSG00000206557"; transcript_id "ENSE00001498540"
3	bjp	exon	32885934	32886068	2	+	.	gene_id "ENSG00000206557"; transcript_id "ENSE00001498539"
3	bjp	exon	32890360	32897826	2	+	.	gene_id "ENSG00000206557"; transcript_id "ENSE00001498538"
3	bjp	exon	32951574	32951690	2	+	.	gene_id "ENSG00000183813"; transcript_id "ENSE00001382575"
3	bjp	exon	32953372	32956349	2	+	.	gene_id "ENSG00000183813"; transcript_id "ENSE00001318000"
3	bjp	exon	32996608	32997344	2	-	.	gene_id "ENSG00000170266"; transcript_id "ENSG00000170266.1_M3"
3	bjp	exon	33014056	33014310	2	-	.	gene_id "ENSG00000170266"; transcript_id "ENSG00000170266.2_M3"
3	bjp	exon	33016708	33016840	2	-	.	gene_id "ENSG00000170266"; transcript_id "ENSG00000170266.1_M2"
3	bjp	exon	33018448	33018561	2	-	.	gene_id "ENSG00000170266"; transcript_id "ENSE00003574594"
3	bjp	exon	33021254	33021655	2	-	.	gene_id "ENSG00000170266"; transcript_id "ENSG00000170266.3_M3"
3	bjp	exon	33024247	33024425	2	-	.	gene_id "ENSG00000170266"; transcript_id "ENSG00000170266.4_M3"
3	bjp	exon	33030032	33030198	2	-	.	gene_id "ENSG00000170266"; transcript_id "ENSG00000170266.2_M2"
3	bjp	exon	33030699	33030811	2	-	.	gene_id "ENSG00000170266"; transcript_id "ENSE00001943850"
3	bjp	exon	33033863	33034352	2	+	.	gene_id "ENSG00000223899"; transcript_id "ENSE00001805261_F1"
3	bjp	exon	33034673	33034810	2	+	.	gene_id "ENSG00000223899"; transcript_id "ENSE00001805261_F2"
3	bjp	exon	33037915	33038019	2	-	.	gene_id "ENSG00000170266"; transcript_id "ENSE00001825977"
3	bjp	exon	33046120	33046232	2	-	.	gene_id "ENSG00000170266"; transcript_id "ENSG00000170266.1_M4"
3	bjp	exon	33051758	33051798	2	-	.	gene_id "ENSG00000170266"; transcript_id "ENSE00003480475"
3	bjp	exon	33051881	33052004	2	-	.	gene_id "ENSG00000170266"; transcript_id "ENSG00000170266.5_M3"
3	bjp	exon	33052665	33052791	2	-	.	gene_id "ENSG00000170266"; transcript_id "ENSE00001832921"
3	bjp	exon	33053491	33053549	2	-	.	gene_id "ENSG00000170266"; transcript_id "ENSE00003560186"
3	bjp	exon	33058087	33058269	2	-	.	gene_id "ENSG00000170266"; transcript_id "ENSG00000170266.3_M2"
3	bjp	exon	33061668	33061714	2	-	.	gene_id "ENSG00000170266"; transcript_id "ENSE00001824138"
3	bjp	exon	33065463	33065557	2	-	.	gene_id "ENSG00000170266"; transcript_id "ENSE00003484357"
3	bjp	exon	33068230	33068290	2	-	.	gene_id "ENSG00000170266"; transcript_id "ENSE00003534555"
3	bjp	exon	33068819	33068970	2	-	.	gene_id "ENSG00000170266"; transcript_id "ENSG00000170266.6_M3"
3	bjp	exon	33072544	33072715	2	-	.	gene_id "ENSG00000170266"; transcript_id "ENSG00000170266.4_M2"
3	bjp	exon	33077094	33077203	2	-	.	gene_id "ENSG00000170266"; transcript_id "ENSE00003659036_F1"
3	bjp	exon	33096802	33096835	2	-	.	gene_id "ENSG00000170266"; transcript_id "ENSE00001537993_F1"
3	bjp	exon	33097011	33097230	2	-	.	gene_id "ENSG00000170266"; transcript_id "ENSG00000170266.1_M7"
3	bjp	exon	33113979	33114548	2	+	.	gene_id "ENSG00000170275"; transcript_id "ENSG00000170275.1_M2"
3	bjp	exon	33115275	33115339	2	+	.	gene_id "ENSG00000170275"; transcript_id "ENSE00001911560"
3	bjp	exon	33120344	33120493	2	+	.	gene_id "ENSG00000170275"; transcript_id "ENSE00003672480"
3	bjp	exon	33124408	33124579	2	+	.	gene_id "ENSG00000170275"; transcript_id "ENSE00003476637"
3	bjp	exon	33129939	33130067	2	+	.	gene_id "ENSG00000170275"; transcript_id "ENSE00003529302"
3	bjp	exon	33132555	33132700	2	+	.	gene_id "ENSG00000170275"; transcript_id "ENSG00000170275.2_M2"
3	bjp	exon	33134182	33134265	2	+	.	gene_id "ENSG00000170275"; transcript_id "ENSE00001141566"
3	bjp	exon	33142395	33144103	2	+	.	gene_id "ENSG00000170275"; transcript_id "ENSG00000170275.3_M2"
3	bjp	exon	33144243	33147555	2	+	.	gene_id "ENSG00000170275"; transcript_id "ENSE00003697569_F2"
3	bjp	exon	33147722	33147773	2	+	.	gene_id "ENSG00000170275"; transcript_id "ENSE00003697569_F3"
3	bjp	exon	33174886	33175074	2	-	.	gene_id "ENSG00000173705"; transcript_id "ENSE00001200724"
3	bjp	exon	33190233	33190328	2	-	.	gene_id "ENSG00000230119"; transcript_id "ENSE00001758054"
3	bjp	exon	33207808	33207926	2	-	.	gene_id "ENSG00000173705"; transcript_id "ENSE00001200726"
3	bjp	exon	33218686	33219215	2	-	.	gene_id "ENSG00000173705"; transcript_id "ENSG00000173705.2_M2"
3	bjp	exon	33277025	33277096	2	+	.	gene_id "ENSG00000153558"; transcript_id "ENSE00001916513"
3	bjp	exon	33277422	33277515	2	+	.	gene_id "ENSG00000153558"; transcript_id "ENSG00000153558.1_M9"
3	bjp	exon	33278173	33278393	2	+	.	gene_id "ENSG00000153558"; transcript_id "ENSE00001846233"
3	bjp	exon	33289650	33289795	2	+	.	gene_id "ENSG00000153558"; transcript_id "ENSG00000153558.1_M2"
3	bjp	exon	33297664	33297803	2	+	.	gene_id "ENSG00000153558"; transcript_id "ENSG00000153558.2_M2"
3	bjp	exon	33297869	33297962	2	+	.	gene_id "ENSG00000153558"; transcript_id "ENSE00003482587"
3	bjp	exon	33300522	33300571	2	+	.	gene_id "ENSG00000153558"; transcript_id "ENSE00001851316"
3	bjp	exon	33303074	33303160	2	+	.	gene_id "ENSG00000153558"; transcript_id "ENSE00001621423"
3	bjp	exon	33317477	33317613	2	+	.	gene_id "ENSG00000153558"; transcript_id "ENSE00001765318"
3	bjp	exon	33358967	33359021	2	+	.	gene_id "ENSG00000153558"; transcript_id "ENSE00003484155"
3	bjp	exon	33359283	33359358	2	+	.	gene_id "ENSG00000153558"; transcript_id "ENSG00000153558.3_M2"
3	bjp	exon	33364336	33364719	2	+	.	gene_id "ENSG00000153558"; transcript_id "ENSG00000153558.4_M2"
3	bjp	exon	33372341	33372675	2	+	.	gene_id "ENSG00000153558"; transcript_id "ENSE00001824867"
3	bjp	exon	33372988	33373160	2	+	.	gene_id "ENSG00000153558"; transcript_id "ENSG00000153558.1_M3"
3	bjp	exon	33373241	33373704	2	+	.	gene_id "ENSG00000153558"; transcript_id "ENSG00000153558.1_M13"
3	bjp	exon	33373847	33373924	2	+	.	gene_id "ENSG00000153558"; transcript_id "ENSG00000153558.1_M5"
3	bjp	exon	33375288	33375418	2	+	.	gene_id "ENSG00000153558"; transcript_id "ENSG00000153558.2_M3"
3	bjp	exon	33377273	33377333	2	+	.	gene_id "ENSG00000153558"; transcript_id "ENSE00003484852"
3	bjp	exon	33378103	33378147	2	+	.	gene_id "ENSG00000153558"; transcript_id "ENSE00003611383"
3	bjp	exon	33378685	33378834	2	+	.	gene_id "ENSG00000153558"; transcript_id "ENSG00000153558.5_M2"
3	bjp	exon	33382552	33384201	2	+	.	gene_id "ENSG00000153558"; transcript_id "ENSG00000153558.6_M2"
3	bjp	exon	33385501	33388092	2	+	.	gene_id "ENSG00000153558"; transcript_id "ENSG00000153558.1_M11"
3	bjp	exon	33388336	33393454	2	-	.	gene_id "ENSG00000153560"; transcript_id "ENSG00000153560.1_M9"
3	bjp	exon	33396162	33398438	2	-	.	gene_id "ENSG00000153560"; transcript_id "ENSG00000153560.1_M8"
3	bjp	exon	33400189	33400282	2	-	.	gene_id "ENSG00000153560"; transcript_id "ENSG00000153560.1_M2"
3	bjp	exon	33400962	33401016	2	-	.	gene_id "ENSG00000153560"; transcript_id "ENSE00003532707"
3	bjp	exon	33402801	33402904	2	-	.	gene_id "ENSG00000153560"; transcript_id "ENSE00003462192"
3	bjp	exon	33403234	33403662	2	+	.	gene_id "ENSG00000153558"; transcript_id "ENSE00001875875"
3	bjp	exon	33408690	33408797	2	-	.	gene_id "ENSG00000153560"; transcript_id "ENSG00000153560.2_M2"
3	bjp	exon	33409236	33409346	2	-	.	gene_id "ENSG00000153560"; transcript_id "ENSG00000153560.3_M2"
3	bjp	exon	33409449	33409601	2	-	.	gene_id "ENSG00000153560"; transcript_id "ENSG00000153560.4_M2"
3	bjp	exon	33411581	33411687	2	-	.	gene_id "ENSG00000153560"; transcript_id "ENSG00000153560.5_M2"
3	bjp	exon	33412722	33412827	2	-	.	gene_id "ENSG00000153560"; transcript_id "ENSG00000153560.1_M3"
3	bjp	exon	33414150	33414211	2	+	.	gene_id "ENSG00000252700"; transcript_id "ENSE00002089168"
3	bjp	exon	33416006	33416100	2	-	.	gene_id "ENSG00000153560"; transcript_id "ENSE00001867473"
3	bjp	exon	33416758	33416834	2	-	.	gene_id "ENSG00000153560"; transcript_id "ENSG00000153560.2_M3"
3	bjp	exon	33425590	33425741	2	-	.	gene_id "ENSG00000153560"; transcript_id "ENSE00003480041"
3	bjp	exon	33439736	33440587	2	-	.	gene_id "ENSG00000153560"; transcript_id "ENSG00000153560.1_M6"
3	bjp	exon	33440677	33440923	2	-	.	gene_id "ENSG00000153560"; transcript_id "ENSE00001815252"
3	bjp	exon	33441269	33441371	2	-	.	gene_id "ENSG00000153560"; transcript_id "ENSE00001862428"
3	bjp	exon	33491983	33492098	2	-	.	gene_id "ENSG00000202175"; transcript_id "ENSE00001440068"
3	bjp	exon	33496245	33498717	2	-	.	gene_id "ENSG00000163539"; transcript_id "ENSG00000163539.1_M7"
3	bjp	exon	33501652	33505451	2	-	.	gene_id "ENSG00000163539"; transcript_id "ENSG00000163539.1_M2"
3	bjp	exon	33510558	33510764	2	-	.	gene_id "ENSG00000163539"; transcript_id "ENSE00003521408"
3	bjp	exon	33514580	33514679	2	-	.	gene_id "ENSG00000163539"; transcript_id "ENSE00001853010"
3	bjp	exon	33516023	33516151	2	-	.	gene_id "ENSG00000163539"; transcript_id "ENSE00003517475"
3	bjp	exon	33516981	33517174	2	-	.	gene_id "ENSG00000163539"; transcript_id "ENSE00003548398"
3	bjp	exon	33535233	33535461	2	-	.	gene_id "ENSG00000163539"; transcript_id "ENSG00000163539.1_M4"
3	bjp	exon	33538789	33538942	2	-	.	gene_id "ENSG00000163539"; transcript_id "ENSG00000163539.2_M2"
3	bjp	exon	33543433	33543539	2	-	.	gene_id "ENSG00000163539"; transcript_id "ENSE00003523070"
3	bjp	exon	33544698	33545111	2	-	.	gene_id "ENSG00000163539"; transcript_id "ENSG00000163539.3_M2"
3	bjp	exon	33551252	33551395	2	-	.	gene_id "ENSG00000163539"; transcript_id "ENSE00001696563"
3	bjp	exon	33554636	33554859	2	+	.	gene_id "ENSG00000238008"; transcript_id "ENSE00001803878"
3	bjp	exon	33558336	33559175	2	-	.	gene_id "ENSG00000163539"; transcript_id "ENSG00000163539.4_M2"
3	bjp	exon	33559307	33559385	2	-	.	gene_id "ENSG00000163539"; transcript_id "ENSG00000163539.5_M2"
3	bjp	exon	33560808	33560971	2	-	.	gene_id "ENSG00000163539"; transcript_id "ENSG00000163539.6_M2"
3	bjp	exon	33570727	33570790	2	-	.	gene_id "ENSG00000163539"; transcript_id "ENSG00000163539.7_M2"
3	bjp	exon	33573110	33573354	2	-	.	gene_id "ENSG00000163539"; transcript_id "ENSG00000163539.8_M2"
3	bjp	exon	33574473	33574496	2	-	.	gene_id "ENSG00000163539"; transcript_id "ENSE00001800540"
3	bjp	exon	33576169	33576421	2	-	.	gene_id "ENSG00000163539"; transcript_id "ENSG00000163539.9_M2"
3	bjp	exon	33577202	33577264	2	-	.	gene_id "ENSG00000163539"; transcript_id "ENSE00001141078"
3	bjp	exon	33581821	33581928	2	-	.	gene_id "ENSG00000163539"; transcript_id "ENSE00001687439"
3	bjp	exon	33584750	33584920	2	-	.	gene_id "ENSG00000163539"; transcript_id "ENSG00000163539.10_M2"
3	bjp	exon	33588705	33588731	2	-	.	gene_id "ENSG00000163539"; transcript_id "ENSE00003787022"
3	bjp	exon	33592213	33592239	2	-	.	gene_id "ENSG00000163539"; transcript_id "ENSE00003791624"
3	bjp	exon	33592395	33592496	2	-	.	gene_id "ENSG00000163539"; transcript_id "ENSE00001250595"
3	bjp	exon	33594951	33594968	2	-	.	gene_id "ENSG00000163539"; transcript_id "ENSE00001713113"
3	bjp	exon	33596711	33596734	2	-	.	gene_id "ENSG00000163539"; transcript_id "ENSE00001788597"
3	bjp	exon	33602413	33603125	2	-	.	gene_id "ENSG00000163539"; transcript_id "ENSG00000163539.2_M4"
3	bjp	exon	33604154	33604209	2	-	.	gene_id "ENSG00000163539"; transcript_id "ENSE00001141097"
3	bjp	exon	33606591	33606758	2	-	.	gene_id "ENSG00000163539"; transcript_id "ENSE00003671913"
3	bjp	exon	33607384	33607461	2	-	.	gene_id "ENSG00000163539"; transcript_id "ENSE00003476776"
3	bjp	exon	33608567	33608626	2	-	.	gene_id "ENSG00000163539"; transcript_id "ENSE00003496209"
3	bjp	exon	33612001	33612071	2	-	.	gene_id "ENSG00000163539"; transcript_id "ENSG00000163539.11_M2"
3	bjp	exon	33619603	33619738	2	-	.	gene_id "ENSG00000163539"; transcript_id "ENSG00000163539.12_M2"
3	bjp	exon	33622135	33622280	2	-	.	gene_id "ENSG00000163539"; transcript_id "ENSG00000163539.1_M3"
3	bjp	exon	33626988	33627080	2	-	.	gene_id "ENSG00000163539"; transcript_id "ENSE00003593483"
3	bjp	exon	33644382	33644903	2	-	.	gene_id "ENSG00000163539"; transcript_id "ENSG00000163539.14_M2"
3	bjp	exon	33645003	33645274	2	-	.	gene_id "ENSG00000163539"; transcript_id "ENSE00001613732"
3	bjp	exon	33645282	33645503	2	-	.	gene_id "ENSG00000163539"; transcript_id "ENSG00000163539.1_M5"
3	bjp	exon	33658974	33659441	2	-	.	gene_id "ENSG00000163539"; transcript_id "ENSG00000163539.2_M5"
3	bjp	exon	33659507	33659672	2	-	.	gene_id "ENSG00000163539"; transcript_id "ENSG00000163539.15_M2"
3	bjp	exon	33663445	33663515	2	-	.	gene_id "ENSG00000163539"; transcript_id "ENSE00003531576"
3	bjp	exon	33682979	33683604	2	-	.	gene_id "ENSG00000163539"; transcript_id "ENSE00001886826"
3	bjp	exon	33684359	33684456	2	-	.	gene_id "ENSG00000163539"; transcript_id "ENSE00003504121"
3	bjp	exon	33687060	33687135	2	-	.	gene_id "ENSG00000163539"; transcript_id "ENSE00003513085"
3	bjp	exon	33688277	33688368	2	-	.	gene_id "ENSG00000163539"; transcript_id "ENSE00003539336"
3	bjp	exon	33689730	33689932	2	-	.	gene_id "ENSG00000163539"; transcript_id "ENSG00000163539.16_M2"
3	bjp	exon	33696855	33696933	2	-	.	gene_id "ENSG00000163539"; transcript_id "ENSE00003549410"
3	bjp	exon	33717808	33718356	2	-	.	gene_id "ENSG00000163539"; transcript_id "ENSG00000163539.3_M4"
3	bjp	exon	33727250	33727604	2	-	.	gene_id "ENSG00000228112"; transcript_id "ENSE00001700075"
3	bjp	exon	33771963	33772295	2	+	.	gene_id "ENSG00000227707"; transcript_id "ENSE00001630909"
3	bjp	exon	33793644	33794145	2	-	.	gene_id "ENSG00000271324"; transcript_id "ENSE00003563434"
3	bjp	exon	33795688	33796950	2	-	.	gene_id "ENSG00000271643"; transcript_id "ENSE00003678366"
3	bjp	exon	33797149	33797681	2	-	.	gene_id "ENSG00000271020"; transcript_id "ENSE00003502054"
3	bjp	exon	33798352	33798937	2	+	.	gene_id "ENSG00000170248"; transcript_id "ENSG00000170248.1_M6"
3	bjp	exon	33798940	33799538	2	+	.	gene_id "ENSG00000170248"; transcript_id "ENSE00001851470"
3	bjp	exon	33811063	33811191	2	+	.	gene_id "ENSG00000170248"; transcript_id "ENSG00000170248.1_M2"
3	bjp	exon	33812072	33812126	2	+	.	gene_id "ENSG00000170248"; transcript_id "ENSE00003536491"
3	bjp	exon	33813277	33813628	2	+	.	gene_id "ENSG00000170248"; transcript_id "ENSG00000170248.2_M2"
3	bjp	exon	33821955	33822082	2	+	.	gene_id "ENSG00000170248"; transcript_id "ENSG00000170248.1_M5"
3	bjp	exon	33825187	33825340	2	+	.	gene_id "ENSG00000170248"; transcript_id "ENSG00000170248.2_M5"
3	bjp	exon	33826480	33826877	2	+	.	gene_id "ENSG00000170248"; transcript_id "ENSG00000170248.1_M3"
3	bjp	exon	33827580	33827959	2	+	.	gene_id "ENSG00000170248"; transcript_id "ENSE00001835961"
3	bjp	exon	33828481	33828969	2	+	.	gene_id "ENSG00000170248"; transcript_id "ENSG00000170248.2_M3"
3	bjp	exon	33835254	33835318	2	+	.	gene_id "ENSG00000170248"; transcript_id "ENSE00001768142"
3	bjp	exon	33836044	33836266	2	+	.	gene_id "ENSG00000170248"; transcript_id "ENSG00000170248.3_M2"
3	bjp	exon	33854618	33855329	2	+	.	gene_id "ENSG00000170248"; transcript_id "ENSG00000170248.3_M3"
3	bjp	exon	33863896	33864129	2	+	.	gene_id "ENSG00000170248"; transcript_id "ENSG00000170248.4_M3"
3	bjp	exon	33865243	33865430	2	+	.	gene_id "ENSG00000170248"; transcript_id "ENSG00000170248.7_M2"
3	bjp	exon	33866351	33869707	2	+	.	gene_id "ENSG00000170248"; transcript_id "ENSG00000170248.5_M3"
3	bjp	exon	34159334	34159416	2	+	.	gene_id "ENSG00000226320"; transcript_id "ENSG00000226320.1_M2"
3	bjp	exon	34170845	34170920	2	+	.	gene_id "ENSG00000226320"; transcript_id "ENSE00001625069"
3	bjp	exon	34268322	34268811	2	+	.	gene_id "ENSG00000236452"; transcript_id "ENSE00001594605"
3	bjp	exon	34298853	34298919	2	+	.	gene_id "ENSG00000226320"; transcript_id "ENSE00001774044"
3	bjp	exon	34346222	34346289	2	+	.	gene_id "ENSG00000226320"; transcript_id "ENSE00001593069"
3	bjp	exon	34360271	34360361	2	+	.	gene_id "ENSG00000226320"; transcript_id "ENSE00001681786"
3	bjp	exon	34360805	34361061	2	+	.	gene_id "ENSG00000226320"; transcript_id "ENSE00001734341"
3	bjp	exon	34386891	34387077	2	+	.	gene_id "ENSG00000226320"; transcript_id "ENSE00001657700"
3	bjp	exon	34409261	34409349	2	+	.	gene_id "ENSG00000226320"; transcript_id "ENSE00001679460"
3	bjp	exon	34524818	34525061	2	-	.	gene_id "ENSG00000227498"; transcript_id "ENSE00001785818"
3	bjp	exon	34535946	34536075	2	-	.	gene_id "ENSG00000227498"; transcript_id "ENSE00001622237"
3	bjp	exon	34543681	34543880	2	-	.	gene_id "ENSG00000227498"; transcript_id "ENSE00001805374"
3	bjp	exon	34556588	34556702	2	+	.	gene_id "ENSG00000226320"; transcript_id "ENSE00001779506"
3	bjp	exon	34562776	34562877	2	+	.	gene_id "ENSG00000226320"; transcript_id "ENSE00001732236"
3	bjp	exon	34872641	34873854	2	+	.	gene_id "ENSG00000235534"; transcript_id "ENSE00001599929"
3	bjp	exon	35215705	35217149	2	-	.	gene_id "ENSG00000228767"; transcript_id "ENSE00001752035"
3	bjp	exon	35256840	35256946	2	-	.	gene_id "ENSG00000212442"; transcript_id "ENSE00001807166"
3	bjp	exon	35638945	35639031	2	+	.	gene_id "ENSG00000172995"; transcript_id "ENSE00001631709"
3	bjp	exon	35639589	35640398	2	+	.	gene_id "ENSG00000172995"; transcript_id "ENSG00000172995.1_M2"
3	bjp	exon	35640964	35641052	2	+	.	gene_id "ENSG00000172995"; transcript_id "ENSE00001645982"
3	bjp	exon	35641421	35641703	2	+	.	gene_id "ENSG00000172995"; transcript_id "ENSE00001705855"
3	bjp	exon	35642165	35642431	2	+	.	gene_id "ENSG00000172995"; transcript_id "ENSG00000172995.1_M4"
3	bjp	exon	35643621	35643822	2	+	.	gene_id "ENSG00000172995"; transcript_id "ENSE00001662760"
3	bjp	exon	35650197	35650484	2	-	.	gene_id "ENSG00000230830"; transcript_id "ENSE00001673832"
3	bjp	exon	35651708	35651961	2	-	.	gene_id "ENSG00000230830"; transcript_id "ENSE00001800056"
3	bjp	exon	35678819	35678844	2	+	.	gene_id "ENSG00000172995"; transcript_id "ENSE00001798242"
3	bjp	exon	35679620	35679960	2	+	.	gene_id "ENSG00000172995"; transcript_id "ENSG00000172995.1_M8"
3	bjp	exon	35680826	35680917	2	+	.	gene_id "ENSG00000172995"; transcript_id "ENSE00001740801"
3	bjp	exon	35680937	35681880	2	+	.	gene_id "ENSG00000172995"; transcript_id "ENSG00000172995.1_M7"
3	bjp	exon	35682430	35682484	2	+	.	gene_id "ENSG00000172995"; transcript_id "ENSE00001827107"
3	bjp	exon	35682848	35682889	2	+	.	gene_id "ENSG00000172995"; transcript_id "ENSG00000172995.2_M2"
3	bjp	exon	35683726	35685887	2	+	.	gene_id "ENSG00000172995"; transcript_id "ENSG00000172995.1_M13"
3	bjp	exon	35687739	35687883	2	+	.	gene_id "ENSG00000172995"; transcript_id "ENSG00000172995.2_M4"
3	bjp	exon	35689307	35689385	2	+	.	gene_id "ENSG00000172995"; transcript_id "ENSG00000172995.3_M2"
3	bjp	exon	35690072	35690140	2	+	.	gene_id "ENSG00000172995"; transcript_id "ENSG00000172995.1_M3"
3	bjp	exon	35690865	35691005	2	+	.	gene_id "ENSG00000172995"; transcript_id "ENSG00000172995.2_M3"
3	bjp	exon	35706974	35707082	2	+	.	gene_id "ENSG00000172995"; transcript_id "ENSE00003499957"
3	bjp	exon	35707451	35707541	2	+	.	gene_id "ENSG00000172995"; transcript_id "ENSE00001599411"
3	bjp	exon	35708969	35709070	2	+	.	gene_id "ENSG00000172995"; transcript_id "ENSE00003606710"
3	bjp	exon	35714964	35715795	2	+	.	gene_id "ENSG00000172995"; transcript_id "ENSG00000172995.3_M3"
3	bjp	exon	35717298	35717361	2	+	.	gene_id "ENSG00000172995"; transcript_id "ENSG00000172995.4_M2"
3	bjp	exon	35721605	35721837	2	+	.	gene_id "ENSG00000172995"; transcript_id "ENSG00000172995.3_M4"
3	bjp	exon	35729303	35729541	2	+	.	gene_id "ENSG00000172995"; transcript_id "ENSG00000172995.4_M4"
3	bjp	exon	35737178	35737362	2	+	.	gene_id "ENSG00000172995"; transcript_id "ENSG00000172995.4_M3"
3	bjp	exon	35738214	35738318	2	+	.	gene_id "ENSG00000172995"; transcript_id "ENSG00000172995.5_M2"
3	bjp	exon	35739317	35739577	2	+	.	gene_id "ENSG00000172995"; transcript_id "ENSG00000172995.6_M2"
3	bjp	exon	35743839	35743965	2	+	.	gene_id "ENSG00000172995"; transcript_id "ENSE00003459866"
3	bjp	exon	35744476	35744559	2	+	.	gene_id "ENSG00000207625"; transcript_id "ENSE00001499900"
3	bjp	exon	35774792	35775017	2	+	.	gene_id "ENSG00000172995"; transcript_id "ENSE00001902482"
3	bjp	exon	35781452	35781609	2	+	.	gene_id "ENSG00000172995"; transcript_id "ENSE00001958201"
3	bjp	exon	35784857	35785232	2	+	.	gene_id "ENSG00000172995"; transcript_id "ENSE00001897176"
3	bjp	exon	35792177	35792530	2	+	.	gene_id "ENSG00000172995"; transcript_id "ENSG00000172995.7_M2"
3	bjp	exon	35793701	35794496	2	+	.	gene_id "ENSG00000172995"; transcript_id "ENSG00000172995.2_M7"
3	bjp	exon	35871866	35872198	2	+	.	gene_id "ENSG00000226489"; transcript_id "ENSE00001599609"
3	bjp	exon	36169767	36170448	2	-	.	gene_id "ENSG00000236158"; transcript_id "ENSE00001725409"
3	bjp	exon	36380344	36380754	2	+	.	gene_id "ENSG00000144681"; transcript_id "ENSG00000144681.1_M6"
3	bjp	exon	36409502	36409721	2	+	.	gene_id "ENSG00000144681"; transcript_id "ENSE00001919750"
3	bjp	exon	36443364	36443640	2	+	.	gene_id "ENSG00000144681"; transcript_id "ENSG00000144681.1_M2"
3	bjp	exon	36459213	36459341	2	+	.	gene_id "ENSG00000144681"; transcript_id "ENSE00001889930"
3	bjp	exon	36482992	36483092	2	+	.	gene_id "ENSG00000144681"; transcript_id "ENSE00003514893"
3	bjp	exon	36484977	36485058	2	+	.	gene_id "ENSG00000144681"; transcript_id "ENSE00003558902"
3	bjp	exon	36485763	36485925	2	+	.	gene_id "ENSG00000144681"; transcript_id "ENSE00001903452"
3	bjp	exon	36486134	36486249	2	+	.	gene_id "ENSG00000144681"; transcript_id "ENSG00000144681.2_M2"
3	bjp	exon	36493151	36493229	2	+	.	gene_id "ENSG00000144681"; transcript_id "ENSE00003511788"
3	bjp	exon	36504393	36504457	2	+	.	gene_id "ENSG00000144681"; transcript_id "ENSE00003603913"
3	bjp	exon	36505746	36506237	2	+	.	gene_id "ENSG00000144681"; transcript_id "ENSG00000144681.1_M3"
3	bjp	exon	36528696	36528747	2	+	.	gene_id "ENSG00000144681"; transcript_id "ENSG00000144681.3_M2"
3	bjp	exon	36528848	36529239	2	+	.	gene_id "ENSG00000144681"; transcript_id "ENSG00000144681.4_M2"
3	bjp	exon	36546191	36548007	2	+	.	gene_id "ENSG00000144681"; transcript_id "ENSG00000144681.5_M2"
3	bjp	exon	36616006	36616212	2	-	.	gene_id "ENSG00000231382"; transcript_id "ENSE00001622948"
3	bjp	exon	36618147	36618363	2	-	.	gene_id "ENSG00000231382"; transcript_id "ENSE00001617626"
3	bjp	exon	36626586	36626766	2	-	.	gene_id "ENSG00000231382"; transcript_id "ENSE00001591277"
3	bjp	exon	36628431	36628485	2	-	.	gene_id "ENSG00000231382"; transcript_id "ENSE00001603078"
3	bjp	exon	36629535	36629742	2	-	.	gene_id "ENSG00000231382"; transcript_id "ENSE00001722023"
3	bjp	exon	36630579	36630654	2	-	.	gene_id "ENSG00000231382"; transcript_id "ENSE00001780610"
3	bjp	exon	36631691	36631918	2	-	.	gene_id "ENSG00000231382"; transcript_id "ENSE00001662840"
3	bjp	exon	36633517	36633657	2	-	.	gene_id "ENSG00000231382"; transcript_id "ENSE00001673923"
3	bjp	exon	36637320	36637457	2	-	.	gene_id "ENSG00000231382"; transcript_id "ENSE00001764815"
3	bjp	exon	36685040	36685369	2	+	.	gene_id "ENSG00000201315"; transcript_id "ENSE00001439208"
3	bjp	exon	36712422	36715521	2	-	.	gene_id "ENSG00000163673"; transcript_id "ENSE00001954069"
3	bjp	exon	36718010	36718177	2	-	.	gene_id "ENSG00000163673"; transcript_id "ENSG00000163673.1_M2"
3	bjp	exon	36721527	36721659	2	-	.	gene_id "ENSG00000163673"; transcript_id "ENSE00003560573"
3	bjp	exon	36729734	36729795	2	-	.	gene_id "ENSG00000163673"; transcript_id "ENSE00001842374"
3	bjp	exon	36737208	36739084	2	-	.	gene_id "ENSG00000163673"; transcript_id "ENSE00001659186"
3	bjp	exon	36739796	36739861	2	-	.	gene_id "ENSG00000163673"; transcript_id "ENSE00001800131"
3	bjp	exon	36764182	36764349	2	-	.	gene_id "ENSG00000163673"; transcript_id "ENSE00003796785"
3	bjp	exon	36767117	36769260	2	-	.	gene_id "ENSG00000230067"; transcript_id "ENSG00000230067.1_M2"
3	bjp	exon	36784133	36784167	2	-	.	gene_id "ENSG00000230067"; transcript_id "ENSE00001639206"
3	bjp	exon	36819276	36819632	2	-	.	gene_id "ENSG00000279727"; transcript_id "ENSE00003754957"
3	bjp	exon	36820550	36821433	2	-	.	gene_id "ENSG00000279727"; transcript_id "ENSG00000279727.1_M2"
3	bjp	exon	36822396	36822498	2	-	.	gene_id "ENSG00000279727"; transcript_id "ENSE00003758944"
3	bjp	exon	36826820	36828375	2	-	.	gene_id "ENSG00000168016"; transcript_id "ENSE00001195550"
3	bjp	exon	36829564	36829662	2	-	.	gene_id "ENSG00000168016"; transcript_id "ENSE00001119406"
3	bjp	exon	36830873	36833919	2	-	.	gene_id "ENSG00000168016"; transcript_id "ENSE00001119405"
3	bjp	exon	36834762	36834907	2	-	.	gene_id "ENSG00000168016"; transcript_id "ENSE00001505825"
3	bjp	exon	36838372	36838504	2	-	.	gene_id "ENSG00000168016"; transcript_id "ENSE00001505826"
3	bjp	exon	36838613	36838716	2	-	.	gene_id "ENSG00000168016"; transcript_id "ENSE00001683208"
3	bjp	exon	36842622	36842710	2	-	.	gene_id "ENSG00000168016"; transcript_id "ENSG00000168016.1_M2"
3	bjp	exon	36846248	36846404	2	-	.	gene_id "ENSG00000168016"; transcript_id "ENSE00003466903"
3	bjp	exon	36847200	36847346	2	-	.	gene_id "ENSG00000168016"; transcript_id "ENSE00003585671"
3	bjp	exon	36850154	36850651	2	-	.	gene_id "ENSG00000168016"; transcript_id "ENSE00001813764"
3	bjp	exon	36851719	36851856	2	-	.	gene_id "ENSG00000168016"; transcript_id "ENSE00001505832"
3	bjp	exon	36852146	36852345	2	-	.	gene_id "ENSG00000168016"; transcript_id "ENSE00001195523"
3	bjp	exon	36855173	36858049	2	-	.	gene_id "ENSG00000168016"; transcript_id "ENSE00003656342"
3	bjp	exon	36858718	36858894	2	-	.	gene_id "ENSG00000168016"; transcript_id "ENSE00003552746"
3	bjp	exon	36860906	36861160	2	-	.	gene_id "ENSG00000168016"; transcript_id "ENSE00003610118"
3	bjp	exon	36864319	36864480	2	-	.	gene_id "ENSG00000168016"; transcript_id "ENSE00003555268"
3	bjp	exon	36874126	36874296	2	-	.	gene_id "ENSG00000168016"; transcript_id "ENSE00003689776"
3	bjp	exon	36880184	36880729	2	-	.	gene_id "ENSG00000234073"; transcript_id "ENSE00001721508"
3	bjp	exon	36889829	36889960	2	-	.	gene_id "ENSG00000168016"; transcript_id "ENSE00003681562"
3	bjp	exon	36892202	36892340	2	-	.	gene_id "ENSG00000168016"; transcript_id "ENSE00003678969"
3	bjp	exon	36892901	36892984	2	-	.	gene_id "ENSG00000168016"; transcript_id "ENSE00003665198"
3	bjp	exon	36895640	36895758	2	-	.	gene_id "ENSG00000168016"; transcript_id "ENSE00003662970"
3	bjp	exon	36899107	36899259	2	-	.	gene_id "ENSG00000168016"; transcript_id "ENSG00000168016.2_M2"
3	bjp	exon	36903149	36903275	2	-	.	gene_id "ENSG00000168016"; transcript_id "ENSE00003759775"
3	bjp	exon	36908323	36908518	2	-	.	gene_id "ENSG00000168016"; transcript_id "ENSE00001847991"
3	bjp	exon	36944787	36945057	2	-	.	gene_id "ENSG00000168016"; transcript_id "ENSE00003664884"
3	bjp	exon	36973117	36973672	2	-	.	gene_id "ENSG00000272334"; transcript_id "ENSE00003700120"
3	bjp	exon	36976316	36976840	2	+	.	gene_id "ENSG00000236165"; transcript_id "ENSE00001741699"
3	bjp	exon	36985043	36993168	2	-	.	gene_id "ENSG00000178567"; transcript_id "ENSG00000178567.1_M6"
3	bjp	exon	36993332	36993890	2	+	.	gene_id "ENSG00000076242"; transcript_id "ENSG00000076242.1_M13"
3	bjp	exon	36994227	36994346	2	+	.	gene_id "ENSG00000076242"; transcript_id "ENSE00001951521"
3	bjp	exon	36994830	36994953	2	+	.	gene_id "ENSG00000076242"; transcript_id "ENSG00000076242.1_M2"
3	bjp	exon	36996619	36996709	2	+	.	gene_id "ENSG00000076242"; transcript_id "ENSG00000076242.2_M2"
3	bjp	exon	36997156	36997300	2	+	.	gene_id "ENSG00000076242"; transcript_id "ENSE00001695619"
3	bjp	exon	37000955	37001054	2	+	.	gene_id "ENSG00000076242"; transcript_id "ENSG00000076242.1_M3"
3	bjp	exon	37004401	37004474	2	+	.	gene_id "ENSG00000076242"; transcript_id "ENSE00003473633"
3	bjp	exon	37005861	37005966	2	+	.	gene_id "ENSG00000076242"; transcript_id "ENSE00001958124"
3	bjp	exon	37006991	37007063	2	+	.	gene_id "ENSG00000076242"; transcript_id "ENSE00003533853"
3	bjp	exon	37008814	37008905	2	+	.	gene_id "ENSG00000076242"; transcript_id "ENSG00000076242.2_M3"
3	bjp	exon	37011820	37011862	2	+	.	gene_id "ENSG00000076242"; transcript_id "ENSG00000076242.3_M3"
3	bjp	exon	37012011	37012099	2	+	.	gene_id "ENSG00000076242"; transcript_id "ENSG00000076242.1_M4"
3	bjp	exon	37014432	37014544	2	+	.	gene_id "ENSG00000076242"; transcript_id "ENSG00000076242.3_M2"
3	bjp	exon	37017506	37017599	2	+	.	gene_id "ENSG00000076242"; transcript_id "ENSE00001716871"
3	bjp	exon	37020310	37020463	2	+	.	gene_id "ENSG00000076242"; transcript_id "ENSE00003513928"
3	bjp	exon	37025637	37026007	2	+	.	gene_id "ENSG00000076242"; transcript_id "ENSG00000076242.2_M4"
3	bjp	exon	37028784	37028932	2	+	.	gene_id "ENSG00000076242"; transcript_id "ENSG00000076242.4_M2"
3	bjp	exon	37040186	37040294	2	+	.	gene_id "ENSG00000076242"; transcript_id "ENSG00000076242.5_M2"
3	bjp	exon	37042268	37042331	2	+	.	gene_id "ENSG00000076242"; transcript_id "ENSE00001747618"
3	bjp	exon	37047519	37047740	2	+	.	gene_id "ENSG00000076242"; transcript_id "ENSG00000076242.6_M2"
3	bjp	exon	37048517	37048609	2	+	.	gene_id "ENSG00000076242"; transcript_id "ENSE00001593400"
3	bjp	exon	37048904	37049017	2	+	.	gene_id "ENSG00000076242"; transcript_id "ENSE00001785296"
3	bjp	exon	37050486	37050918	2	+	.	gene_id "ENSG00000076242"; transcript_id "ENSG00000076242.1_M6"
3	bjp	exon	37052656	37053961	2	-	.	gene_id "ENSG00000093167"; transcript_id "ENSG00000093167.1_M6"
3	bjp	exon	37054411	37054515	2	-	.	gene_id "ENSG00000093167"; transcript_id "ENSE00003569021"
3	bjp	exon	37055086	37055165	2	-	.	gene_id "ENSG00000093167"; transcript_id "ENSE00003549442"
3	bjp	exon	37058790	37058910	2	-	.	gene_id "ENSG00000093167"; transcript_id "ENSG00000093167.1_M2"
3	bjp	exon	37063742	37065334	2	-	.	gene_id "ENSG00000093167"; transcript_id "ENSG00000093167.2_M2"
3	bjp	exon	37065810	37068763	2	-	.	gene_id "ENSG00000093167"; transcript_id "ENSG00000093167.1_M4"
3	bjp	exon	37072790	37072882	2	-	.	gene_id "ENSG00000093167"; transcript_id "ENSE00000760675"
3	bjp	exon	37075024	37075116	2	-	.	gene_id "ENSG00000093167"; transcript_id "ENSE00003784377"
3	bjp	exon	37083636	37083806	2	-	.	gene_id "ENSG00000093167"; transcript_id "ENSG00000093167.1_M3"
3	bjp	exon	37091467	37091538	2	-	.	gene_id "ENSG00000093167"; transcript_id "ENSE00003585565"
3	bjp	exon	37093133	37093234	2	-	.	gene_id "ENSG00000206645"; transcript_id "ENSE00001808804"
3	bjp	exon	37094792	37094908	2	-	.	gene_id "ENSG00000093167"; transcript_id "ENSE00003510169"
3	bjp	exon	37096616	37096660	2	-	.	gene_id "ENSG00000093167"; transcript_id "ENSE00003461907"
3	bjp	exon	37105455	37105523	2	-	.	gene_id "ENSG00000093167"; transcript_id "ENSE00000760579"
3	bjp	exon	37108073	37108129	2	-	.	gene_id "ENSG00000093167"; transcript_id "ENSE00000760563"
3	bjp	exon	37108637	37108684	2	-	.	gene_id "ENSG00000093167"; transcript_id "ENSE00000492074"
3	bjp	exon	37109527	37109571	2	-	.	gene_id "ENSG00000093167"; transcript_id "ENSE00000760520"
3	bjp	exon	37109653	37109703	2	-	.	gene_id "ENSG00000093167"; transcript_id "ENSE00000760403"
3	bjp	exon	37112915	37112980	2	-	.	gene_id "ENSG00000093167"; transcript_id "ENSE00000760311"
3	bjp	exon	37115054	37115095	2	-	.	gene_id "ENSG00000093167"; transcript_id "ENSE00000760286"
3	bjp	exon	37121464	37121536	2	-	.	gene_id "ENSG00000093167"; transcript_id "ENSG00000093167.3_M2"
3	bjp	exon	37121635	37121691	2	-	.	gene_id "ENSG00000093167"; transcript_id "ENSG00000093167.4_M2"
3	bjp	exon	37127630	37127680	2	-	.	gene_id "ENSG00000093167"; transcript_id "ENSE00000825530"
3	bjp	exon	37129063	37129149	2	-	.	gene_id "ENSG00000093167"; transcript_id "ENSE00003498288"
3	bjp	exon	37134658	37135102	2	+	.	gene_id "ENSG00000225558"; transcript_id "ENSE00001774714"
3	bjp	exon	37140327	37140430	2	+	.	gene_id "ENSG00000199594"; transcript_id "ENSE00001437487"
3	bjp	exon	37143512	37143958	2	-	.	gene_id "ENSG00000224080"; transcript_id "ENSE00001644888"
3	bjp	exon	37148894	37149038	2	-	.	gene_id "ENSG00000093167"; transcript_id "ENSG00000093167.5_M2"
3	bjp	exon	37154614	37154656	2	-	.	gene_id "ENSG00000093167"; transcript_id "ENSE00001674109"
3	bjp	exon	37170333	37171066	2	-	.	gene_id "ENSG00000093167"; transcript_id "ENSE00001943318"
3	bjp	exon	37172770	37173026	2	-	.	gene_id "ENSG00000093167"; transcript_id "ENSE00001840237"
3	bjp	exon	37174119	37174605	2	-	.	gene_id "ENSG00000093167"; transcript_id "ENSG00000093167.2_M3"
3	bjp	exon	37174717	37175135	2	-	.	gene_id "ENSG00000093167"; transcript_id "ENSE00001723269"
3	bjp	exon	37175818	37176360	2	-	.	gene_id "ENSG00000093167"; transcript_id "ENSG00000093167.1_M8"
3	bjp	exon	37176369	37176532	2	-	.	gene_id "ENSG00000093167"; transcript_id "ENSE00001626734"
3	bjp	exon	37182107	37182734	2	+	.	gene_id "ENSG00000271993"; transcript_id "ENSE00003699798"
3	bjp	exon	37183542	37183689	2	-	.	gene_id "ENSG00000093167"; transcript_id "ENSE00001837753"
3	bjp	exon	37196204	37196666	2	+	.	gene_id "ENSG00000231449"; transcript_id "ENSE00001652357"
3	bjp	exon	37216779	37217988	2	+	.	gene_id "ENSG00000271653"; transcript_id "ENSE00003635254"
3	bjp	exon	37241789	37243176	2	-	.	gene_id "ENSG00000270194"; transcript_id "ENSE00003486484_F1"
3	bjp	exon	37243623	37244177	2	-	.	gene_id "ENSG00000270194"; transcript_id "ENSE00003486484_F2"
3	bjp	exon	37245303	37245421	2	+	.	gene_id "ENSG00000144674"; transcript_id "ENSE00001779967"
3	bjp	exon	37249701	37250607	2	+	.	gene_id "ENSG00000144674"; transcript_id "ENSE00001696240"
3	bjp	exon	37251395	37251484	2	+	.	gene_id "ENSG00000144674"; transcript_id "ENSG00000144674.1_M2"
3	bjp	exon	37266842	37266940	2	+	.	gene_id "ENSG00000144674"; transcript_id "ENSE00001740994"
3	bjp	exon	37273536	37273601	2	+	.	gene_id "ENSG00000144674"; transcript_id "ENSE00001776572"
3	bjp	exon	37281958	37282272	2	+	.	gene_id "ENSG00000144674"; transcript_id "ENSG00000144674.1_M4"
3	bjp	exon	37286014	37286061	2	+	.	gene_id "ENSG00000144674"; transcript_id "ENSE00003580947"
3	bjp	exon	37287527	37287612	2	+	.	gene_id "ENSG00000144674"; transcript_id "ENSE00002052271"
3	bjp	exon	37289235	37289291	2	+	.	gene_id "ENSG00000144674"; transcript_id "ENSG00000144674.2_M2"
3	bjp	exon	37294979	37295077	2	+	.	gene_id "ENSG00000144674"; transcript_id "ENSG00000144674.3_M2"
3	bjp	exon	37298833	37299020	2	+	.	gene_id "ENSG00000144674"; transcript_id "ENSE00003659393"
3	bjp	exon	37299288	37299371	2	+	.	gene_id "ENSG00000144674"; transcript_id "ENSE00003462069"
3	bjp	exon	37302185	37302332	2	+	.	gene_id "ENSG00000144674"; transcript_id "ENSE00003565473"
3	bjp	exon	37302756	37302769	2	+	.	gene_id "ENSG00000144674"; transcript_id "ENSE00003742632"
3	bjp	exon	37313422	37313519	2	+	.	gene_id "ENSG00000144674"; transcript_id "ENSE00001690507"
3	bjp	exon	37315420	37315598	2	+	.	gene_id "ENSG00000144674"; transcript_id "ENSG00000144674.4_M2"
3	bjp	exon	37319063	37320382	2	+	.	gene_id "ENSG00000144674"; transcript_id "ENSG00000144674.5_M2"
3	bjp	exon	37321589	37321886	2	+	.	gene_id "ENSG00000144674"; transcript_id "ENSG00000144674.6_M2"
3	bjp	exon	37323588	37327825	2	+	.	gene_id "ENSG00000144674"; transcript_id "ENSG00000144674.2_M4"
3	bjp	exon	37328416	37328537	2	+	.	gene_id "ENSG00000144674"; transcript_id "ENSE00003461817"
3	bjp	exon	37328963	37329339	2	+	.	gene_id "ENSG00000144674"; transcript_id "ENSG00000144674.7_M2"
3	bjp	exon	37335053	37335166	2	+	.	gene_id "ENSG00000144674"; transcript_id "ENSE00001296324"
3	bjp	exon	37337143	37337163	2	+	.	gene_id "ENSG00000144674"; transcript_id "ENSE00001296753"
3	bjp	exon	37337666	37337734	2	+	.	gene_id "ENSG00000144674"; transcript_id "ENSE00001315030"
3	bjp	exon	37340124	37340199	2	+	.	gene_id "ENSG00000144674"; transcript_id "ENSE00001296621"
3	bjp	exon	37341649	37341766	2	+	.	gene_id "ENSG00000222208"; transcript_id "ENSE00001590094"
3	bjp	exon	37355101	37355187	2	+	.	gene_id "ENSG00000144674"; transcript_id "ENSE00001298280"
3	bjp	exon	37361243	37361305	2	+	.	gene_id "ENSG00000144674"; transcript_id "ENSE00001435056"
3	bjp	exon	37366080	37366751	2	+	.	gene_id "ENSG00000144674"; transcript_id "ENSG00000144674.3_M4"
3	bjp	exon	37399162	37399659	2	+	.	gene_id "ENSG00000198590"; transcript_id "ENSG00000198590.1_M2"
3	bjp	exon	37411138	37411309	2	+	.	gene_id "ENSG00000198590"; transcript_id "ENSG00000198590.2_M2"
3	bjp	exon	37412370	37412488	2	+	.	gene_id "ENSG00000198590"; transcript_id "ENSE00001592220"
3	bjp	exon	37416554	37416724	2	+	.	gene_id "ENSG00000198590"; transcript_id "ENSE00001749192"
3	bjp	exon	37417019	37418374	2	+	.	gene_id "ENSG00000198590"; transcript_id "ENSG00000198590.1_M7"
3	bjp	exon	37434844	37435497	2	+	.	gene_id "ENSG00000198590"; transcript_id "ENSG00000198590.1_M3"
3	bjp	exon	37452115	37452559	2	+	.	gene_id "ENSG00000144668"; transcript_id "ENSG00000144668.1_M2"
3	bjp	exon	37471007	37471134	2	+	.	gene_id "ENSG00000144668"; transcript_id "ENSE00001324836"
3	bjp	exon	37473354	37473460	2	+	.	gene_id "ENSG00000144668"; transcript_id "ENSE00001299653"
3	bjp	exon	37481484	37481607	2	+	.	gene_id "ENSG00000144668"; transcript_id "ENSE00000966365"
3	bjp	exon	37494501	37494568	2	+	.	gene_id "ENSG00000144668"; transcript_id "ENSE00000966366"
3	bjp	exon	37503178	37503307	2	+	.	gene_id "ENSG00000144668"; transcript_id "ENSE00000966367"
3	bjp	exon	37506000	37506085	2	+	.	gene_id "ENSG00000144668"; transcript_id "ENSE00000966377"
3	bjp	exon	37508559	37508627	2	+	.	gene_id "ENSG00000144668"; transcript_id "ENSE00001011672"
3	bjp	exon	37513763	37513900	2	+	.	gene_id "ENSG00000144668"; transcript_id "ENSE00000966378"
3	bjp	exon	37517504	37517609	2	+	.	gene_id "ENSG00000144668"; transcript_id "ENSE00000966370"
3	bjp	exon	37519260	37519354	2	+	.	gene_id "ENSG00000144668"; transcript_id "ENSE00000966379"
3	bjp	exon	37523521	37523611	2	+	.	gene_id "ENSG00000144668"; transcript_id "ENSE00000966372"
3	bjp	exon	37526026	37526071	2	+	.	gene_id "ENSG00000144668"; transcript_id "ENSE00001011658"
3	bjp	exon	37533314	37533468	2	+	.	gene_id "ENSG00000144668"; transcript_id "ENSE00001320775"
3	bjp	exon	37542425	37542585	2	+	.	gene_id "ENSG00000144668"; transcript_id "ENSE00001305415"
3	bjp	exon	37573151	37573213	2	-	.	gene_id "ENSG00000239105"; transcript_id "ENSE00001808272"
3	bjp	exon	37629187	37629519	2	+	.	gene_id "ENSG00000144668"; transcript_id "ENSG00000144668.2_M2"
3	bjp	exon	37683865	37684015	2	+	.	gene_id "ENSG00000144668"; transcript_id "ENSG00000144668.3_M2"
3	bjp	exon	37732712	37732999	2	+	.	gene_id "ENSG00000144668"; transcript_id "ENSG00000144668.4_M2"
3	bjp	exon	37736904	37736983	2	+	.	gene_id "ENSG00000144668"; transcript_id "ENSE00000923144"
3	bjp	exon	37741730	37741819	2	+	.	gene_id "ENSG00000144668"; transcript_id "ENSE00000825586"
3	bjp	exon	37743926	37744034	2	+	.	gene_id "ENSG00000144668"; transcript_id "ENSE00000923143"
3	bjp	exon	37745432	37745959	2	-	.	gene_id "ENSG00000235257"; transcript_id "ENSE00001792881"
3	bjp	exon	37748110	37748900	2	+	.	gene_id "ENSG00000235482"; transcript_id "ENSE00001652422"
3	bjp	exon	37749219	37749688	2	-	.	gene_id "ENSG00000235257"; transcript_id "ENSG00000235257.1_M2"
3	bjp	exon	37750462	37750569	2	+	.	gene_id "ENSG00000144668"; transcript_id "ENSE00001310316"
3	bjp	exon	37753689	37754052	2	-	.	gene_id "ENSG00000235257"; transcript_id "ENSG00000235257.1_M3"
3	bjp	exon	37777392	37777517	2	+	.	gene_id "ENSG00000144668"; transcript_id "ENSE00000825584"
3	bjp	exon	37779902	37780021	2	+	.	gene_id "ENSG00000144668"; transcript_id "ENSG00000144668.5_M2"
3	bjp	exon	37784977	37785078	2	+	.	gene_id "ENSG00000144668"; transcript_id "ENSE00000923140"
3	bjp	exon	37790751	37790911	2	-	.	gene_id "ENSG00000235257"; transcript_id "ENSG00000235257.2_M2"
3	bjp	exon	37803823	37803942	2	+	.	gene_id "ENSG00000144668"; transcript_id "ENSE00001300482"
3	bjp	exon	37805829	37808880	2	-	.	gene_id "ENSG00000235257"; transcript_id "ENSG00000235257.1_M8"
3	bjp	exon	37818277	37818890	2	-	.	gene_id "ENSG00000235257"; transcript_id "ENSG00000235257.2_M3"
3	bjp	exon	37818931	37820915	2	+	.	gene_id "ENSG00000144668"; transcript_id "ENSG00000144668.6_M2"
3	bjp	exon	37821411	37823514	2	+	.	gene_id "ENSG00000144668"; transcript_id "ENSE00001315011_F2"
3	bjp	exon	37834679	37835163	2	-	.	gene_id "ENSG00000235257"; transcript_id "ENSG00000235257.1_M4"
3	bjp	exon	37851424	37851492	2	-	.	gene_id "ENSG00000235257"; transcript_id "ENSG00000235257.3_M3"
3	bjp	exon	37860178	37860470	2	-	.	gene_id "ENSG00000235257"; transcript_id "ENSE00003771495"
3	bjp	exon	37861701	37861780	2	-	.	gene_id "ENSG00000235257"; transcript_id "ENSG00000235257.1_M9"
3	bjp	exon	37861960	37862278	2	+	.	gene_id "ENSG00000144677"; transcript_id "ENSG00000144677.1_M3"
3	bjp	exon	37911673	37911827	2	+	.	gene_id "ENSG00000144677"; transcript_id "ENSE00001687899"
3	bjp	exon	37944714	37944804	2	+	.	gene_id "ENSG00000144677"; transcript_id "ENSE00001919413"
3	bjp	exon	37947057	37947211	2	+	.	gene_id "ENSG00000144677"; transcript_id "ENSG00000144677.1_M2"
3	bjp	exon	37954417	37954909	2	+	.	gene_id "ENSG00000144677"; transcript_id "ENSE00002286847"
3	bjp	exon	37954991	37955157	2	+	.	gene_id "ENSG00000144677"; transcript_id "ENSE00002279274"
3	bjp	exon	37957111	37957143	2	+	.	gene_id "ENSG00000144677"; transcript_id "ENSE00003507966"
3	bjp	exon	37964571	37964672	2	+	.	gene_id "ENSG00000144677"; transcript_id "ENSG00000144677.2_M3"
3	bjp	exon	37967826	37967882	2	+	.	gene_id "ENSG00000144677"; transcript_id "ENSE00003513587"
3	bjp	exon	37968216	37968432	2	+	.	gene_id "ENSG00000144677"; transcript_id "ENSE00001782852"
3	bjp	exon	37969404	37969480	2	+	.	gene_id "ENSG00000199075"; transcript_id "ENSE00001436968"
3	bjp	exon	37971407	37971499	2	+	.	gene_id "ENSG00000144677"; transcript_id "ENSE00003458455"
3	bjp	exon	37975709	37975894	2	+	.	gene_id "ENSG00000144677"; transcript_id "ENSG00000144677.3_M3"
3	bjp	exon	37980742	37984469	2	+	.	gene_id "ENSG00000144677"; transcript_id "ENSG00000144677.1_M6"
3	bjp	exon	37988059	37988238	2	+	.	gene_id "ENSG00000136059"; transcript_id "ENSE00001524715"
3	bjp	exon	37990726	37990829	2	+	.	gene_id "ENSG00000136059"; transcript_id "ENSE00001682508"
3	bjp	exon	37991134	37991172	2	+	.	gene_id "ENSG00000136059"; transcript_id "ENSE00001827911"
3	bjp	exon	37993393	37993732	2	+	.	gene_id "ENSG00000136059"; transcript_id "ENSG00000136059.1_M2"
3	bjp	exon	37993898	37994005	2	+	.	gene_id "ENSG00000136059"; transcript_id "ENSG00000136059.2_M2"
3	bjp	exon	37994153	37994466	2	+	.	gene_id "ENSG00000136059"; transcript_id "ENSG00000136059.1_M3"
3	bjp	exon	37995739	37995847	2	+	.	gene_id "ENSG00000136059"; transcript_id "ENSG00000136059.3_M2"
3	bjp	exon	37997077	37997187	2	+	.	gene_id "ENSG00000136059"; transcript_id "ENSE00003486436"
3	bjp	exon	37997483	37997685	2	+	.	gene_id "ENSG00000136059"; transcript_id "ENSE00003664516"
3	bjp	exon	37998090	37998168	2	+	.	gene_id "ENSG00000136059"; transcript_id "ENSE00003540344"
3	bjp	exon	37998266	37998364	2	+	.	gene_id "ENSG00000136059"; transcript_id "ENSG00000136059.4_M2"
3	bjp	exon	37998912	37999050	2	+	.	gene_id "ENSG00000136059"; transcript_id "ENSG00000136059.5_M2"
3	bjp	exon	37999232	37999439	2	+	.	gene_id "ENSG00000136059"; transcript_id "ENSG00000136059.6_M2"
3	bjp	exon	38000907	38004399	2	+	.	gene_id "ENSG00000136059"; transcript_id "ENSG00000136059.1_M10"
3	bjp	exon	38005792	38005974	2	+	.	gene_id "ENSG00000136059"; transcript_id "ENSE00003494243"
3	bjp	exon	38006181	38006700	2	+	.	gene_id "ENSG00000136059"; transcript_id "ENSG00000136059.1_M4"
3	bjp	exon	38006942	38007188	2	+	.	gene_id "ENSG00000136059"; transcript_id "ENSG00000136059.2_M4"
3	bjp	exon	38007496	38007858	2	-	.	gene_id "ENSG00000187091"; transcript_id "ENSG00000187091.1_M2"
3	bjp	exon	38008014	38008367	2	-	.	gene_id "ENSG00000187091"; transcript_id "ENSG00000187091.1_M4"
3	bjp	exon	38008458	38009158	2	-	.	gene_id "ENSG00000187091"; transcript_id "ENSG00000187091.1_M6"
3	bjp	exon	38009272	38009883	2	-	.	gene_id "ENSG00000187091"; transcript_id "ENSG00000187091.2_M4"
3	bjp	exon	38009904	38010275	2	-	.	gene_id "ENSG00000187091"; transcript_id "ENSG00000187091.1_M3"
3	bjp	exon	38010361	38010562	2	-	.	gene_id "ENSG00000187091"; transcript_id "ENSG00000187091.2_M2"
3	bjp	exon	38011214	38011445	2	-	.	gene_id "ENSG00000187091"; transcript_id "ENSG00000187091.3_M2"
3	bjp	exon	38011544	38011673	2	-	.	gene_id "ENSG00000187091"; transcript_id "ENSE00003461987"
3	bjp	exon	38016491	38016719	2	-	.	gene_id "ENSG00000187091"; transcript_id "ENSE00003511287"
3	bjp	exon	38018970	38019034	2	-	.	gene_id "ENSG00000187091"; transcript_id "ENSE00001825384"
3	bjp	exon	38020188	38020352	2	-	.	gene_id "ENSG00000187091"; transcript_id "ENSG00000187091.4_M2"
3	bjp	exon	38024156	38024787	2	-	.	gene_id "ENSG00000187091"; transcript_id "ENSG00000187091.5_M2"
3	bjp	exon	38029506	38029762	2	-	.	gene_id "ENSG00000187091"; transcript_id "ENSG00000187091.6_M2"
3	bjp	exon	38039205	38039636	2	+	.	gene_id "ENSG00000008226"; transcript_id "ENSE00003529127"
3	bjp	exon	38045543	38045693	2	+	.	gene_id "ENSG00000008226"; transcript_id "ENSE00003559543"
3	bjp	exon	38051759	38052395	2	+	.	gene_id "ENSG00000231668"; transcript_id "ENSE00001709800"
3	bjp	exon	38059742	38059852	2	+	.	gene_id "ENSG00000008226"; transcript_id "ENSE00003460800"
3	bjp	exon	38062169	38062368	2	+	.	gene_id "ENSG00000008226"; transcript_id "ENSE00003587488"
3	bjp	exon	38062581	38062801	2	+	.	gene_id "ENSG00000008226"; transcript_id "ENSG00000008226.1_M3"
3	bjp	exon	38063841	38063919	2	+	.	gene_id "ENSG00000008226"; transcript_id "ENSE00003605038"
3	bjp	exon	38084158	38084245	2	+	.	gene_id "ENSG00000008226"; transcript_id "ENSE00003477994"
3	bjp	exon	38085274	38085447	2	+	.	gene_id "ENSG00000008226"; transcript_id "ENSE00003510727"
3	bjp	exon	38086241	38086377	2	+	.	gene_id "ENSG00000008226"; transcript_id "ENSG00000008226.1_M2"
3	bjp	exon	38088296	38088388	2	+	.	gene_id "ENSG00000008226"; transcript_id "ENSE00003476145"
3	bjp	exon	38092790	38092880	2	+	.	gene_id "ENSG00000008226"; transcript_id "ENSE00003489445"
3	bjp	exon	38093605	38093767	2	+	.	gene_id "ENSG00000008226"; transcript_id "ENSE00003490898"
3	bjp	exon	38094879	38095946	2	+	.	gene_id "ENSG00000008226"; transcript_id "ENSG00000008226.1_M4"
3	bjp	exon	38096569	38096737	2	+	.	gene_id "ENSG00000008226"; transcript_id "ENSE00003498168"
3	bjp	exon	38097182	38097275	2	+	.	gene_id "ENSG00000008226"; transcript_id "ENSE00003494185"
3	bjp	exon	38097507	38097637	2	+	.	gene_id "ENSG00000008226"; transcript_id "ENSE00003548178"
3	bjp	exon	38097744	38097902	2	+	.	gene_id "ENSG00000008226"; transcript_id "ENSG00000008226.2_M2"
3	bjp	exon	38100286	38100425	2	+	.	gene_id "ENSG00000008226"; transcript_id "ENSE00001346009"
3	bjp	exon	38103129	38103793	2	-	.	gene_id "ENSG00000060971"; transcript_id "ENSE00001638182"
3	bjp	exon	38107584	38107737	2	+	.	gene_id "ENSG00000008226"; transcript_id "ENSE00001346008"
3	bjp	exon	38108405	38108515	2	+	.	gene_id "ENSG00000008226"; transcript_id "ENSE00001292224"
3	bjp	exon	38109432	38109562	2	+	.	gene_id "ENSG00000008226"; transcript_id "ENSE00001315785"
3	bjp	exon	38109810	38110281	2	+	.	gene_id "ENSG00000008226"; transcript_id "ENSG00000008226.3_M2"
3	bjp	exon	38111677	38111747	2	+	.	gene_id "ENSG00000008226"; transcript_id "ENSG00000008226.4_M2"
3	bjp	exon	38112210	38112361	2	+	.	gene_id "ENSG00000008226"; transcript_id "ENSE00001299739"
3	bjp	exon	38114342	38114460	2	+	.	gene_id "ENSG00000008226"; transcript_id "ENSE00001346000"
3	bjp	exon	38114983	38115053	2	+	.	gene_id "ENSG00000008226"; transcript_id "ENSE00001345999"
3	bjp	exon	38116453	38116658	2	+	.	gene_id "ENSG00000008226"; transcript_id "ENSE00001296971"
3	bjp	exon	38116773	38116889	2	+	.	gene_id "ENSG00000008226"; transcript_id "ENSE00001345997"
3	bjp	exon	38116975	38117611	2	+	.	gene_id "ENSG00000008226"; transcript_id "ENSG00000008226.2_M4"
3	bjp	exon	38117806	38118024	2	+	.	gene_id "ENSG00000008226"; transcript_id "ENSE00003520939"
3	bjp	exon	38120448	38120609	2	+	.	gene_id "ENSG00000008226"; transcript_id "ENSE00003497443"
3	bjp	exon	38121628	38121781	2	+	.	gene_id "ENSG00000008226"; transcript_id "ENSE00003483647"
3	bjp	exon	38122071	38122194	2	+	.	gene_id "ENSG00000008226"; transcript_id "ENSE00001754119"
3	bjp	exon	38122264	38122288	2	-	.	gene_id "ENSG00000060971"; transcript_id "ENSE00001787019_F1"
3	bjp	exon	38122376	38122709	2	+	.	gene_id "ENSG00000008226"; transcript_id "ENSG00000008226.2_M3"
3	bjp	exon	38124026	38125291	2	-	.	gene_id "ENSG00000060971"; transcript_id "ENSE00001891452_F1"
3	bjp	exon	38125395	38125710	2	-	.	gene_id "ENSG00000060971"; transcript_id "ENSG00000060971.1_M3"
3	bjp	exon	38125826	38126700	2	-	.	gene_id "ENSG00000060971"; transcript_id "ENSG00000060971.1_M9"
3	bjp	exon	38127631	38127866	2	-	.	gene_id "ENSG00000060971"; transcript_id "ENSG00000060971.1_M2"
3	bjp	exon	38129290	38129388	2	-	.	gene_id "ENSG00000060971"; transcript_id "ENSG00000060971.2_M2"
3	bjp	exon	38131596	38131638	2	-	.	gene_id "ENSG00000060971"; transcript_id "ENSE00003516241"
3	bjp	exon	38131926	38132552	2	-	.	gene_id "ENSG00000060971"; transcript_id "ENSG00000060971.2_M3"
3	bjp	exon	38133491	38133582	2	-	.	gene_id "ENSG00000060971"; transcript_id "ENSE00001893441"
3	bjp	exon	38133780	38134552	2	-	.	gene_id "ENSG00000060971"; transcript_id "ENSG00000060971.1_M6"
3	bjp	exon	38135184	38135294	2	-	.	gene_id "ENSG00000060971"; transcript_id "ENSE00001894744"
3	bjp	exon	38136592	38136685	2	-	.	gene_id "ENSG00000060971"; transcript_id "ENSG00000060971.3_M2"
3	bjp	exon	38136865	38137242	2	-	.	gene_id "ENSG00000060971"; transcript_id "ENSG00000060971.1_M10"
3	bjp	exon	38138478	38139028	2	+	.	gene_id "ENSG00000172936"; transcript_id "ENSG00000172936.1_M6"
3	bjp	exon	38139152	38139272	2	+	.	gene_id "ENSG00000172936"; transcript_id "ENSE00001893138"
3	bjp	exon	38139423	38140848	2	+	.	gene_id "ENSG00000172936"; transcript_id "ENSG00000172936.1_M8"
3	bjp	exon	38141132	38143022	2	+	.	gene_id "ENSG00000172936"; transcript_id "ENSG00000172936.1_M7"
3	bjp	exon	38165089	38165946	2	+	.	gene_id "ENSG00000172939"; transcript_id "ENSG00000172939.1_M3"
3	bjp	exon	38183003	38183115	2	+	.	gene_id "ENSG00000172939"; transcript_id "ENSG00000172939.1_M2"
3	bjp	exon	38190731	38190839	2	+	.	gene_id "ENSG00000172939"; transcript_id "ENSE00001307124"
3	bjp	exon	38193282	38193418	2	+	.	gene_id "ENSG00000172939"; transcript_id "ENSE00001748769"
3	bjp	exon	38198722	38198863	2	+	.	gene_id "ENSG00000172939"; transcript_id "ENSE00003592381"
3	bjp	exon	38216094	38216151	2	+	.	gene_id "ENSG00000172939"; transcript_id "ENSG00000172939.2_M2"
3	bjp	exon	38221578	38221687	2	+	.	gene_id "ENSG00000172939"; transcript_id "ENSE00003519967"
3	bjp	exon	38223812	38223913	2	+	.	gene_id "ENSG00000172939"; transcript_id "ENSE00003489951"
3	bjp	exon	38224571	38225069	2	+	.	gene_id "ENSG00000172939"; transcript_id "ENSG00000172939.3_M2"
3	bjp	exon	38229687	38229735	2	+	.	gene_id "ENSG00000172939"; transcript_id "ENSE00003510410"
3	bjp	exon	38230365	38230693	2	+	.	gene_id "ENSG00000172939"; transcript_id "ENSG00000172939.4_M2"
3	bjp	exon	38236661	38236961	2	+	.	gene_id "ENSG00000172939"; transcript_id "ENSG00000172939.5_M2"
3	bjp	exon	38242743	38242778	2	+	.	gene_id "ENSG00000172939"; transcript_id "ENSE00003501203"
3	bjp	exon	38246075	38246221	2	+	.	gene_id "ENSG00000172939"; transcript_id "ENSE00003555998"
3	bjp	exon	38247668	38247732	2	+	.	gene_id "ENSG00000172939"; transcript_id "ENSE00003619471"
3	bjp	exon	38249966	38250179	2	+	.	gene_id "ENSG00000172939"; transcript_id "ENSG00000172939.6_M2"
3	bjp	exon	38251403	38251471	2	+	.	gene_id "ENSG00000172939"; transcript_id "ENSG00000172939.7_M2"
3	bjp	exon	38252328	38252392	2	+	.	gene_id "ENSG00000172939"; transcript_id "ENSE00001316420"
3	bjp	exon	38252817	38255488	2	+	.	gene_id "ENSG00000172939"; transcript_id "ENSE00001224474"
3	bjp	exon	38265812	38266238	2	+	.	gene_id "ENSG00000172940"; transcript_id "ENSG00000172940.1_M2"
3	bjp	exon	38270283	38270767	2	-	.	gene_id "ENSG00000237982"; transcript_id "ENSE00001685639"
3	bjp	exon	38274272	38274375	2	+	.	gene_id "ENSG00000172940"; transcript_id "ENSE00001193851"
3	bjp	exon	38274604	38274758	2	+	.	gene_id "ENSG00000172940"; transcript_id "ENSE00001291628"
3	bjp	exon	38274989	38275157	2	+	.	gene_id "ENSG00000172940"; transcript_id "ENSE00003478072"
3	bjp	exon	38275370	38275490	2	+	.	gene_id "ENSG00000172940"; transcript_id "ENSE00003571838"
3	bjp	exon	38275578	38275672	2	+	.	gene_id "ENSG00000172940"; transcript_id "ENSE00003482995"
3	bjp	exon	38275882	38276096	2	+	.	gene_id "ENSG00000172940"; transcript_id "ENSE00003556407"
3	bjp	exon	38276287	38276395	2	+	.	gene_id "ENSG00000172940"; transcript_id "ENSG00000172940.2_M2"
3	bjp	exon	38276912	38277127	2	+	.	gene_id "ENSG00000172940"; transcript_id "ENSE00001692604"
3	bjp	exon	38277372	38278315	2	+	.	gene_id "ENSG00000172940"; transcript_id "ENSE00001717328"
3	bjp	exon	38282294	38282339	2	+	.	gene_id "ENSG00000144671"; transcript_id "ENSG00000144671.1_M2"
3	bjp	exon	38305174	38306542	2	+	.	gene_id "ENSG00000144671"; transcript_id "ENSG00000144671.1_M4"
3	bjp	exon	38307254	38308161	2	+	.	gene_id "ENSG00000144671"; transcript_id "ENSG00000144671.2_M4"
3	bjp	exon	38308954	38309122	2	+	.	gene_id "ENSG00000144671"; transcript_id "ENSE00000966402"
3	bjp	exon	38312999	38313119	2	+	.	gene_id "ENSG00000144671"; transcript_id "ENSE00000966403"
3	bjp	exon	38313388	38313485	2	+	.	gene_id "ENSG00000144671"; transcript_id "ENSE00000966404"
3	bjp	exon	38313727	38313941	2	+	.	gene_id "ENSG00000144671"; transcript_id "ENSE00000966405"
3	bjp	exon	38315558	38315711	2	+	.	gene_id "ENSG00000144671"; transcript_id "ENSE00000966406"
3	bjp	exon	38316324	38316524	2	+	.	gene_id "ENSG00000144671"; transcript_id "ENSE00000966407"
3	bjp	exon	38318198	38318575	2	+	.	gene_id "ENSG00000144671"; transcript_id "ENSG00000144671.2_M2"
3	bjp	exon	38325237	38325365	2	-	.	gene_id "ENSG00000230123"; transcript_id "ENSE00001788806"
3	bjp	exon	38325434	38325556	2	-	.	gene_id "ENSG00000230123"; transcript_id "ENSE00001743365"
3	bjp	exon	38326233	38326385	2	-	.	gene_id "ENSG00000230123"; transcript_id "ENSE00001631446"
3	bjp	exon	38346760	38346925	2	+	.	gene_id "ENSG00000093217"; transcript_id "ENSG00000093217.1_M3"
3	bjp	exon	38348550	38348632	2	+	.	gene_id "ENSG00000093217"; transcript_id "ENSE00003557211"
3	bjp	exon	38355742	38357158	2	+	.	gene_id "ENSG00000093217"; transcript_id "ENSE00001666673"
3	bjp	exon	38360339	38360408	2	+	.	gene_id "ENSG00000093217"; transcript_id "ENSE00001318746"
3	bjp	exon	38362937	38363017	2	+	.	gene_id "ENSG00000093217"; transcript_id "ENSE00000762862"
3	bjp	exon	38365199	38365285	2	+	.	gene_id "ENSG00000093217"; transcript_id "ENSE00003482862"
3	bjp	exon	38365608	38365736	2	+	.	gene_id "ENSG00000093217"; transcript_id "ENSE00003472594"
3	bjp	exon	38366808	38366873	2	+	.	gene_id "ENSG00000093217"; transcript_id "ENSE00003550165"
3	bjp	exon	38368185	38368257	2	+	.	gene_id "ENSG00000093217"; transcript_id "ENSE00003635764"
3	bjp	exon	38370056	38370281	2	+	.	gene_id "ENSG00000093217"; transcript_id "ENSG00000093217.1_M2"
3	bjp	exon	38372655	38372736	2	+	.	gene_id "ENSG00000093217"; transcript_id "ENSE00003577804"
3	bjp	exon	38374462	38374502	2	+	.	gene_id "ENSG00000093217"; transcript_id "ENSE00003484823"
3	bjp	exon	38375144	38375259	2	+	.	gene_id "ENSG00000093217"; transcript_id "ENSE00003470539"
3	bjp	exon	38376117	38376232	2	+	.	gene_id "ENSG00000093217"; transcript_id "ENSE00003579288"
3	bjp	exon	38376918	38376991	2	+	.	gene_id "ENSG00000093217"; transcript_id "ENSG00000093217.2_M2"
3	bjp	exon	38379246	38379342	2	+	.	gene_id "ENSG00000093217"; transcript_id "ENSE00003552408"
3	bjp	exon	38395505	38395563	2	+	.	gene_id "ENSG00000093217"; transcript_id "ENSE00003469155"
3	bjp	exon	38397072	38397159	2	+	.	gene_id "ENSG00000093217"; transcript_id "ENSE00003475962"
3	bjp	exon	38400891	38400985	2	+	.	gene_id "ENSG00000093217"; transcript_id "ENSE00003576550"
3	bjp	exon	38451027	38453225	2	-	.	gene_id "ENSG00000229589"; transcript_id "ENSE00001596750"
3	bjp	exon	38453851	38454374	2	+	.	gene_id "ENSG00000114739"; transcript_id "ENSG00000114739.1_M2"
3	bjp	exon	38454503	38454820	2	-	.	gene_id "ENSG00000229589"; transcript_id "ENSE00001697123"
3	bjp	exon	38473446	38477494	2	+	.	gene_id "ENSG00000114739"; transcript_id "ENSG00000114739.2_M2"
3	bjp	exon	38477861	38477970	2	+	.	gene_id "ENSG00000114739"; transcript_id "ENSE00003516649"
3	bjp	exon	38478141	38478518	2	+	.	gene_id "ENSG00000114739"; transcript_id "ENSG00000114739.1_M3"
3	bjp	exon	38479128	38479271	2	+	.	gene_id "ENSG00000114739"; transcript_id "ENSE00003549324"
3	bjp	exon	38479678	38479826	2	+	.	gene_id "ENSG00000114739"; transcript_id "ENSE00003604962"
3	bjp	exon	38481351	38481465	2	+	.	gene_id "ENSG00000114739"; transcript_id "ENSE00003483891"
3	bjp	exon	38482198	38482336	2	+	.	gene_id "ENSG00000114739"; transcript_id "ENSE00003500317"
3	bjp	exon	38482430	38482560	2	+	.	gene_id "ENSG00000114739"; transcript_id "ENSE00003580976"
3	bjp	exon	38496127	38496530	2	+	.	gene_id "ENSG00000157036"; transcript_id "ENSG00000157036.1_M10"
3	bjp	exon	38496738	38498022	2	+	.	gene_id "ENSG00000157036"; transcript_id "ENSG00000157036.1_M7"
3	bjp	exon	38498767	38498836	2	+	.	gene_id "ENSG00000157036"; transcript_id "ENSE00001749909"
3	bjp	exon	38498926	38498989	2	+	.	gene_id "ENSG00000157036"; transcript_id "ENSE00003639228"
3	bjp	exon	38499681	38499747	2	+	.	gene_id "ENSG00000157036"; transcript_id "ENSE00003565303"
3	bjp	exon	38500090	38500164	2	+	.	gene_id "ENSG00000157036"; transcript_id "ENSE00001636449"
3	bjp	exon	38501162	38501502	2	+	.	gene_id "ENSG00000157036"; transcript_id "ENSG00000157036.1_M4"
3	bjp	exon	38503615	38503691	2	+	.	gene_id "ENSG00000157036"; transcript_id "ENSE00003463622"
3	bjp	exon	38506854	38506968	2	+	.	gene_id "ENSG00000157036"; transcript_id "ENSG00000157036.1_M2"
3	bjp	exon	38513750	38513868	2	+	.	gene_id "ENSG00000157036"; transcript_id "ENSG00000157036.2_M2"
3	bjp	exon	38515448	38515830	2	-	.	gene_id "ENSG00000230683"; transcript_id "ENSE00001718949"
3	bjp	exon	38519262	38519377	2	+	.	gene_id "ENSG00000157036"; transcript_id "ENSE00001728654"
3	bjp	exon	38523173	38523216	2	+	.	gene_id "ENSG00000157036"; transcript_id "ENSE00001805265"
3	bjp	exon	38523901	38525951	2	+	.	gene_id "ENSG00000157036"; transcript_id "ENSG00000157036.1_M13"
3	bjp	exon	38541767	38542161	2	+	.	gene_id "ENSG00000157036"; transcript_id "ENSE00001817514"
3	bjp	exon	38548057	38551558	2	-	.	gene_id "ENSG00000183873"; transcript_id "ENSG00000183873.1_M6"
3	bjp	exon	38552981	38553300	2	-	.	gene_id "ENSG00000183873"; transcript_id "ENSE00001846680"
3	bjp	exon	38554279	38554549	2	-	.	gene_id "ENSG00000183873"; transcript_id "ENSG00000183873.1_M2"
3	bjp	exon	38555656	38555760	2	-	.	gene_id "ENSG00000183873"; transcript_id "ENSE00001647919"
3	bjp	exon	38556441	38556578	2	-	.	gene_id "ENSG00000183873"; transcript_id "ENSE00001425187"
3	bjp	exon	38557231	38557284	2	-	.	gene_id "ENSG00000183873"; transcript_id "ENSE00001734136"
3	bjp	exon	38560147	38560428	2	-	.	gene_id "ENSG00000183873"; transcript_id "ENSE00001301918"
3	bjp	exon	38562415	38562537	2	-	.	gene_id "ENSG00000183873"; transcript_id "ENSE00001293012"
3	bjp	exon	38566409	38566582	2	-	.	gene_id "ENSG00000183873"; transcript_id "ENSE00001304836"
3	bjp	exon	38575297	38575451	2	-	.	gene_id "ENSG00000183873"; transcript_id "ENSE00001328382"
3	bjp	exon	38576661	38576781	2	-	.	gene_id "ENSG00000183873"; transcript_id "ENSE00001308928"
3	bjp	exon	38579334	38579495	2	-	.	gene_id "ENSG00000183873"; transcript_id "ENSG00000183873.2_M2"
3	bjp	exon	38580931	38581371	2	-	.	gene_id "ENSG00000183873"; transcript_id "ENSE00001302724"
3	bjp	exon	38585691	38586041	2	-	.	gene_id "ENSG00000183873"; transcript_id "ENSE00001315108"
3	bjp	exon	38587400	38587573	2	-	.	gene_id "ENSG00000183873"; transcript_id "ENSE00001306185"
3	bjp	exon	38597729	38597967	2	-	.	gene_id "ENSG00000183873"; transcript_id "ENSE00001329449"
3	bjp	exon	38598918	38599050	2	-	.	gene_id "ENSG00000183873"; transcript_id "ENSE00001300049"
3	bjp	exon	38603712	38604083	2	-	.	gene_id "ENSG00000183873"; transcript_id "ENSE00001322079"
3	bjp	exon	38604729	38604908	2	-	.	gene_id "ENSG00000183873"; transcript_id "ENSE00001300791"
3	bjp	exon	38605951	38606148	2	-	.	gene_id "ENSG00000183873"; transcript_id "ENSE00001320962"
3	bjp	exon	38606669	38606810	2	-	.	gene_id "ENSG00000183873"; transcript_id "ENSE00001299736"
3	bjp	exon	38608151	38608214	2	-	.	gene_id "ENSG00000183873"; transcript_id "ENSE00001330780"
3	bjp	exon	38609734	38609964	2	-	.	gene_id "ENSG00000183873"; transcript_id "ENSE00001414724"
3	bjp	exon	38613743	38613834	2	-	.	gene_id "ENSG00000183873"; transcript_id "ENSE00001318072"
3	bjp	exon	38613975	38614603	2	-	.	gene_id "ENSG00000183873"; transcript_id "ENSG00000183873.1_M3"
3	bjp	exon	38620843	38620971	2	-	.	gene_id "ENSG00000183873"; transcript_id "ENSE00003464330"
3	bjp	exon	38622400	38622489	2	-	.	gene_id "ENSG00000183873"; transcript_id "ENSG00000183873.3_M2"
3	bjp	exon	38629842	38630429	2	-	.	gene_id "ENSG00000183873"; transcript_id "ENSG00000183873.2_M3"
3	bjp	exon	38633035	38633362	2	-	.	gene_id "ENSG00000183873"; transcript_id "ENSG00000183873.1_M7"
3	bjp	exon	38645691	38645776	2	-	.	gene_id "ENSG00000183873"; transcript_id "ENSE00001650115"
3	bjp	exon	38649531	38649673	2	-	.	gene_id "ENSG00000183873"; transcript_id "ENSG00000183873.3_M3"
3	bjp	exon	38696802	38698562	2	-	.	gene_id "ENSG00000185313"; transcript_id "ENSE00001712334"
3	bjp	exon	38701839	38702109	2	-	.	gene_id "ENSG00000185313"; transcript_id "ENSE00001297075"
3	bjp	exon	38709478	38709615	2	-	.	gene_id "ENSG00000185313"; transcript_id "ENSE00001506953"
3	bjp	exon	38710844	38710897	2	-	.	gene_id "ENSG00000185313"; transcript_id "ENSE00001759661"
3	bjp	exon	38712161	38712445	2	-	.	gene_id "ENSG00000185313"; transcript_id "ENSE00001297926"
3	bjp	exon	38713958	38714080	2	-	.	gene_id "ENSG00000185313"; transcript_id "ENSE00001315747"
3	bjp	exon	38718653	38718826	2	-	.	gene_id "ENSG00000185313"; transcript_id "ENSE00001294963"
3	bjp	exon	38722258	38722412	2	-	.	gene_id "ENSG00000185313"; transcript_id "ENSE00001316335"
3	bjp	exon	38723430	38723553	2	-	.	gene_id "ENSG00000185313"; transcript_id "ENSE00001301271"
3	bjp	exon	38725174	38725314	2	-	.	gene_id "ENSG00000185313"; transcript_id "ENSE00001329092"
3	bjp	exon	38726606	38727052	2	-	.	gene_id "ENSG00000185313"; transcript_id "ENSE00001301249"
3	bjp	exon	38728542	38728901	2	-	.	gene_id "ENSG00000185313"; transcript_id "ENSE00001330855"
3	bjp	exon	38739515	38739688	2	-	.	gene_id "ENSG00000185313"; transcript_id "ENSE00001302623"
3	bjp	exon	38742291	38742529	2	-	.	gene_id "ENSG00000185313"; transcript_id "ENSE00001321148"
3	bjp	exon	38750073	38750184	2	-	.	gene_id "ENSG00000185313"; transcript_id "ENSE00001303498"
3	bjp	exon	38752219	38752512	2	-	.	gene_id "ENSG00000185313"; transcript_id "ENSE00001320501"
3	bjp	exon	38755788	38755958	2	-	.	gene_id "ENSG00000185313"; transcript_id "ENSE00001304652"
3	bjp	exon	38756674	38756871	2	-	.	gene_id "ENSG00000185313"; transcript_id "ENSE00001292750"
3	bjp	exon	38757018	38757159	2	-	.	gene_id "ENSG00000185313"; transcript_id "ENSE00001312847"
3	bjp	exon	38760681	38760747	2	-	.	gene_id "ENSG00000185313"; transcript_id "ENSE00001322375"
3	bjp	exon	38761192	38761383	2	-	.	gene_id "ENSG00000185313"; transcript_id "ENSE00001307525"
3	bjp	exon	38763505	38763596	2	-	.	gene_id "ENSG00000185313"; transcript_id "ENSE00001329482"
3	bjp	exon	38771279	38771407	2	-	.	gene_id "ENSG00000185313"; transcript_id "ENSE00001305210"
3	bjp	exon	38788956	38789036	2	-	.	gene_id "ENSG00000185313"; transcript_id "ENSE00001293479"
3	bjp	exon	38792050	38792168	2	-	.	gene_id "ENSG00000185313"; transcript_id "ENSE00001506954"
3	bjp	exon	38793741	38794010	2	-	.	gene_id "ENSG00000185313"; transcript_id "ENSE00001291560"
3	bjp	exon	38823902	38823939	2	+	.	gene_id "ENSG00000231243"; transcript_id "ENSE00001697541"
3	bjp	exon	38824272	38824522	2	+	.	gene_id "ENSG00000231243"; transcript_id "ENSE00001631725"
3	bjp	exon	38825184	38825302	2	+	.	gene_id "ENSG00000231243"; transcript_id "ENSE00001620386"
3	bjp	exon	38845769	38847742	2	-	.	gene_id "ENSG00000168356"; transcript_id "ENSG00000168356.1_M2"
3	bjp	exon	38849278	38850751	2	-	.	gene_id "ENSG00000168356"; transcript_id "ENSG00000168356.2_M2"
3	bjp	exon	38863195	38863299	2	-	.	gene_id "ENSG00000168356"; transcript_id "ENSE00001793257"
3	bjp	exon	38867321	38867458	2	-	.	gene_id "ENSG00000168356"; transcript_id "ENSE00001506717"
3	bjp	exon	38870691	38870744	2	-	.	gene_id "ENSG00000168356"; transcript_id "ENSE00001594956"
3	bjp	exon	38871445	38871708	2	-	.	gene_id "ENSG00000168356"; transcript_id "ENSE00001138487"
3	bjp	exon	38872193	38872294	2	-	.	gene_id "ENSG00000168356"; transcript_id "ENSE00001138499"
3	bjp	exon	38879950	38880123	2	-	.	gene_id "ENSG00000168356"; transcript_id "ENSE00001138508"
3	bjp	exon	38883233	38883387	2	-	.	gene_id "ENSG00000168356"; transcript_id "ENSE00001138515"
3	bjp	exon	38885288	38885402	2	-	.	gene_id "ENSG00000168356"; transcript_id "ENSE00001138525"
3	bjp	exon	38886125	38886238	2	-	.	gene_id "ENSG00000168356"; transcript_id "ENSE00001138533"
3	bjp	exon	38894533	38894964	2	-	.	gene_id "ENSG00000168356"; transcript_id "ENSE00001138541"
3	bjp	exon	38896845	38897225	2	-	.	gene_id "ENSG00000168356"; transcript_id "ENSE00001138549"
3	bjp	exon	38899894	38900073	2	-	.	gene_id "ENSG00000168356"; transcript_id "ENSE00001138559"
3	bjp	exon	38903865	38904103	2	-	.	gene_id "ENSG00000168356"; transcript_id "ENSE00001138570"
3	bjp	exon	38905192	38905321	2	-	.	gene_id "ENSG00000168356"; transcript_id "ENSE00001138582"
3	bjp	exon	38907949	38908122	2	-	.	gene_id "ENSG00000168356"; transcript_id "ENSE00001138592"
3	bjp	exon	38908997	38909194	2	-	.	gene_id "ENSG00000168356"; transcript_id "ENSE00001138604"
3	bjp	exon	38910066	38910207	2	-	.	gene_id "ENSG00000168356"; transcript_id "ENSE00001138612"
3	bjp	exon	38919935	38920001	2	-	.	gene_id "ENSG00000168356"; transcript_id "ENSE00001138623"
3	bjp	exon	38921076	38921255	2	-	.	gene_id "ENSG00000168356"; transcript_id "ENSE00001138634"
3	bjp	exon	38925415	38925509	2	-	.	gene_id "ENSG00000168356"; transcript_id "ENSE00001138641"
3	bjp	exon	38926803	38926931	2	-	.	gene_id "ENSG00000168356"; transcript_id "ENSE00001150355"
3	bjp	exon	38945411	38945512	2	-	.	gene_id "ENSG00000168356"; transcript_id "ENSE00001506718"
3	bjp	exon	38946789	38946907	2	-	.	gene_id "ENSG00000168356"; transcript_id "ENSE00001506721"
3	bjp	exon	38950096	38950561	2	-	.	gene_id "ENSG00000168356"; transcript_id "ENSG00000168356.3_M2"
3	bjp	exon	39051998	39052073	2	+	.	gene_id "ENSG00000114742"; transcript_id "ENSG00000114742.1_M5"
3	bjp	exon	39052301	39052601	2	+	.	gene_id "ENSG00000114742"; transcript_id "ENSE00001709830"
3	bjp	exon	39063050	39063190	2	+	.	gene_id "ENSG00000114742"; transcript_id "ENSE00003490649"
3	bjp	exon	39065791	39065889	2	+	.	gene_id "ENSG00000114742"; transcript_id "ENSG00000114742.1_M2"
3	bjp	exon	39066548	39066630	2	+	.	gene_id "ENSG00000114742"; transcript_id "ENSE00003526478"
3	bjp	exon	39066727	39066875	2	+	.	gene_id "ENSG00000114742"; transcript_id "ENSG00000114742.2_M2"
3	bjp	exon	39068771	39068859	2	+	.	gene_id "ENSG00000114742"; transcript_id "ENSG00000114742.3_M2"
3	bjp	exon	39069643	39069744	2	+	.	gene_id "ENSG00000114742"; transcript_id "ENSG00000114742.4_M2"
3	bjp	exon	39074726	39074950	2	+	.	gene_id "ENSG00000114742"; transcript_id "ENSG00000114742.5_M2"
3	bjp	exon	39077139	39077213	2	+	.	gene_id "ENSG00000114742"; transcript_id "ENSE00003497114"
3	bjp	exon	39078011	39078239	2	+	.	gene_id "ENSG00000114742"; transcript_id "ENSG00000114742.1_M3"
3	bjp	exon	39079711	39079808	2	+	.	gene_id "ENSG00000114742"; transcript_id "ENSE00003476624"
3	bjp	exon	39084155	39084262	2	+	.	gene_id "ENSG00000114742"; transcript_id "ENSG00000114742.6_M2"
3	bjp	exon	39084645	39084741	2	+	.	gene_id "ENSG00000114742"; transcript_id "ENSE00003661123"
3	bjp	exon	39085515	39085610	2	+	.	gene_id "ENSG00000114742"; transcript_id "ENSE00003515358"
3	bjp	exon	39086301	39086384	2	+	.	gene_id "ENSG00000114742"; transcript_id "ENSE00001924330"
3	bjp	exon	39087818	39088233	2	+	.	gene_id "ENSG00000114742"; transcript_id "ENSG00000114742.7_M2"
3	bjp	exon	39089231	39089318	2	+	.	gene_id "ENSG00000114742"; transcript_id "ENSE00003508317"
3	bjp	exon	39089568	39091701	2	+	.	gene_id "ENSG00000114742"; transcript_id "ENSG00000114742.2_M3"
3	bjp	exon	39093874	39096658	2	+	.	gene_id "ENSG00000114742"; transcript_id "ENSG00000114742.1_M6"
3	bjp	exon	39096672	39098489	2	-	.	gene_id "ENSG00000114745"; transcript_id "ENSG00000114745.1_M6"
3	bjp	exon	39098741	39099503	2	-	.	gene_id "ENSG00000114745"; transcript_id "ENSG00000114745.1_M8"
3	bjp	exon	39100305	39101472	2	-	.	gene_id "ENSG00000114745"; transcript_id "ENSG00000114745.1_M16"
3	bjp	exon	39101510	39101570	2	-	.	gene_id "ENSG00000114745"; transcript_id "ENSE00001662215"
3	bjp	exon	39102480	39103107	2	-	.	gene_id "ENSG00000114745"; transcript_id "ENSG00000114745.1_M9"
3	bjp	exon	39103174	39103725	2	-	.	gene_id "ENSG00000114745"; transcript_id "ENSG00000114745.1_M5"
3	bjp	exon	39106969	39107336	2	-	.	gene_id "ENSG00000114745"; transcript_id "ENSG00000114745.1_M3"
3	bjp	exon	39107479	39107703	2	-	.	gene_id "ENSG00000114745"; transcript_id "ENSG00000114745.1_M15"
3	bjp	exon	39107865	39108363	2	-	.	gene_id "ENSG00000114745"; transcript_id "ENSE00002322809_F2"
3	bjp	exon	39109085	39109214	2	+	.	gene_id "ENSG00000168026"; transcript_id "ENSE00003482110"
3	bjp	exon	39110029	39110375	2	+	.	gene_id "ENSG00000168026"; transcript_id "ENSG00000168026.1_M3"
3	bjp	exon	39110851	39111018	2	+	.	gene_id "ENSG00000168026"; transcript_id "ENSG00000168026.1_M2"
3	bjp	exon	39112458	39112580	2	+	.	gene_id "ENSG00000168026"; transcript_id "ENSE00003569876"
3	bjp	exon	39114585	39114742	2	+	.	gene_id "ENSG00000168026"; transcript_id "ENSE00003549390"
3	bjp	exon	39119922	39120020	2	+	.	gene_id "ENSG00000168026"; transcript_id "ENSG00000168026.2_M2"
3	bjp	exon	39120997	39121189	2	+	.	gene_id "ENSG00000168026"; transcript_id "ENSE00001119497"
3	bjp	exon	39125063	39125160	2	+	.	gene_id "ENSG00000168026"; transcript_id "ENSE00001119513"
3	bjp	exon	39125332	39125532	2	+	.	gene_id "ENSG00000168026"; transcript_id "ENSE00001119495"
3	bjp	exon	39126261	39126390	2	+	.	gene_id "ENSG00000168026"; transcript_id "ENSE00001749916"
3	bjp	exon	39128331	39128488	2	+	.	gene_id "ENSG00000168026"; transcript_id "ENSG00000168026.3_M2"
3	bjp	exon	39128717	39129310	2	+	.	gene_id "ENSG00000168026"; transcript_id "ENSG00000168026.1_M4"
3	bjp	exon	39130079	39130160	2	+	.	gene_id "ENSG00000168026"; transcript_id "ENSG00000168026.4_M2"
3	bjp	exon	39130248	39130428	2	+	.	gene_id "ENSG00000168026"; transcript_id "ENSG00000168026.5_M2"
3	bjp	exon	39130701	39130839	2	+	.	gene_id "ENSG00000168026"; transcript_id "ENSE00001615254"
3	bjp	exon	39130966	39131095	2	+	.	gene_id "ENSG00000168026"; transcript_id "ENSG00000168026.6_M2"
3	bjp	exon	39131521	39131646	2	+	.	gene_id "ENSG00000168026"; transcript_id "ENSE00001844381"
3	bjp	exon	39132721	39133240	2	+	.	gene_id "ENSG00000168026"; transcript_id "ENSG00000168026.2_M4"
3	bjp	exon	39134218	39134860	2	+	.	gene_id "ENSG00000168026"; transcript_id "ENSG00000168026.2_M3"
3	bjp	exon	39135093	39135174	2	+	.	gene_id "ENSG00000168026"; transcript_id "ENSE00003479526"
3	bjp	exon	39136197	39136507	2	+	.	gene_id "ENSG00000168026"; transcript_id "ENSG00000168026.7_M2"
3	bjp	exon	39136732	39137060	2	+	.	gene_id "ENSG00000168026"; transcript_id "ENSG00000168026.3_M3"
3	bjp	exon	39137486	39137793	2	+	.	gene_id "ENSG00000168026"; transcript_id "ENSG00000168026.9_M2"
3	bjp	exon	39138206	39138263	2	+	.	gene_id "ENSG00000284158"; transcript_id "ENSE00003740575_F1"
3	bjp	exon	39138267	39138387	2	+	.	gene_id "ENSG00000168026"; transcript_id "ENSG00000168026.10_M2"
3	bjp	exon	39138556	39138903	2	+	.	gene_id "ENSG00000168026"; transcript_id "ENSG00000168026.1_M7"
3	bjp	exon	39141855	39144044	2	-	.	gene_id "ENSG00000144655"; transcript_id "ENSG00000144655.1_M2"
3	bjp	exon	39144137	39144451	2	-	.	gene_id "ENSG00000144655"; transcript_id "ENSE00000966317"
3	bjp	exon	39144997	39145256	2	-	.	gene_id "ENSG00000144655"; transcript_id "ENSE00000966316"
3	bjp	exon	39146478	39146722	2	-	.	gene_id "ENSG00000144655"; transcript_id "ENSE00000966315"
3	bjp	exon	39152906	39153437	2	+	.	gene_id "ENSG00000283849"; transcript_id "ENSE00003804232_F1"
3	bjp	exon	39153576	39154496	2	+	.	gene_id "ENSG00000283849"; transcript_id "ENSE00003804232_F2"
3	bjp	exon	39154563	39154723	2	+	.	gene_id "ENSG00000283849"; transcript_id "ENSE00003804232_F3"
3	bjp	exon	39183210	39189525	2	-	.	gene_id "ENSG00000168334"; transcript_id "ENSG00000168334.1_M4"
3	bjp	exon	39214199	39214672	2	+	.	gene_id "ENSG00000215034"; transcript_id "ENSE00001727608"
3	bjp	exon	39263494	39266518	2	-	.	gene_id "ENSG00000168329"; transcript_id "ENSG00000168329.1_M4"
3	bjp	exon	39279954	39280034	2	-	.	gene_id "ENSG00000168329"; transcript_id "ENSE00001537013"
3	bjp	exon	39280249	39280439	2	-	.	gene_id "ENSG00000168329"; transcript_id "ENSE00001724125"
3	bjp	exon	39281043	39281273	2	-	.	gene_id "ENSG00000168329"; transcript_id "ENSE00001667746"
3	bjp	exon	39329706	39329829	2	+	.	gene_id "ENSG00000179934"; transcript_id "ENSG00000179934.1_M2"
3	bjp	exon	39332318	39333511	2	+	.	gene_id "ENSG00000179934"; transcript_id "ENSG00000179934.1_M3"
3	bjp	exon	39383348	39383793	2	+	.	gene_id "ENSG00000144659"; transcript_id "ENSG00000144659.1_M2"
3	bjp	exon	39389362	39389389	2	+	.	gene_id "ENSG00000144659"; transcript_id "ENSE00001687740"
3	bjp	exon	39396398	39397351	2	+	.	gene_id "ENSG00000144659"; transcript_id "ENSE00001119522"
3	bjp	exon	39408540	39408986	2	+	.	gene_id "ENSG00000168028"; transcript_id "ENSG00000168028.2_M4"
3	bjp	exon	39410259	39411053	2	+	.	gene_id "ENSG00000168028"; transcript_id "ENSG00000168028.1_M3"
3	bjp	exon	39411207	39411777	2	+	.	gene_id "ENSG00000168028"; transcript_id "ENSG00000168028.1_M2"
3	bjp	exon	39411896	39412542	2	+	.	gene_id "ENSG00000168028"; transcript_id "ENSG00000168028.1_M6"
3	bjp	exon	39467198	39467283	2	+	.	gene_id "ENSG00000168314"; transcript_id "ENSE00001658315"
3	bjp	exon	39467523	39467740	2	+	.	gene_id "ENSG00000168314"; transcript_id "ENSG00000168314.1_M4"
3	bjp	exon	39480040	39480123	2	+	.	gene_id "ENSG00000168314"; transcript_id "ENSE00001738261"
3	bjp	exon	39499467	39499532	2	+	.	gene_id "ENSG00000168314"; transcript_id "ENSE00001654736"
3	bjp	exon	39499867	39500067	2	+	.	gene_id "ENSG00000168314"; transcript_id "ENSE00001671841"
3	bjp	exon	39502063	39502275	2	+	.	gene_id "ENSG00000168314"; transcript_id "ENSG00000168314.1_M5"
3	bjp	exon	39502463	39503027	2	+	.	gene_id "ENSG00000168314"; transcript_id "ENSG00000168314.2_M4"
3	bjp	exon	39513383	39516003	2	+	.	gene_id "ENSG00000168314"; transcript_id "ENSG00000168314.1_M7"
3	bjp	exon	39517723	39517785	2	+	.	gene_id "ENSG00000168314"; transcript_id "ENSE00001818880"
3	bjp	exon	39524243	39524326	2	+	.	gene_id "ENSG00000168314"; transcript_id "ENSE00001524296"
3	bjp	exon	39524444	39529479	2	+	.	gene_id "ENSG00000168314"; transcript_id "ENSG00000168314.3_M4"
3	bjp	exon	39643638	39643751	2	+	.	gene_id "ENSG00000230757"; transcript_id "ENSE00001621712"
3	bjp	exon	39644046	39644705	2	+	.	gene_id "ENSG00000230757"; transcript_id "ENSE00001622473"
3	bjp	exon	39808914	39808981	2	+	.	gene_id "ENSG00000170011"; transcript_id "ENSE00001712442"
3	bjp	exon	39809605	39809916	2	+	.	gene_id "ENSG00000170011"; transcript_id "ENSG00000170011.1_M4"
3	bjp	exon	39810487	39810715	2	+	.	gene_id "ENSG00000170011"; transcript_id "ENSE00001868852"
3	bjp	exon	39900787	39900926	2	+	.	gene_id "ENSG00000170011"; transcript_id "ENSE00003546980"
3	bjp	exon	39970125	39970266	2	+	.	gene_id "ENSG00000201570"; transcript_id "ENSE00001807424"
3	bjp	exon	40044050	40044271	2	+	.	gene_id "ENSG00000170011"; transcript_id "ENSE00003524887"
3	bjp	exon	40071116	40071221	2	+	.	gene_id "ENSG00000170011"; transcript_id "ENSE00001928383"
3	bjp	exon	40100011	40100250	2	+	.	gene_id "ENSG00000170011"; transcript_id "ENSE00001875394"
3	bjp	exon	40151048	40151184	2	+	.	gene_id "ENSG00000170011"; transcript_id "ENSE00003559920"
3	bjp	exon	40162730	40162962	2	+	.	gene_id "ENSG00000170011"; transcript_id "ENSG00000170011.1_M2"
3	bjp	exon	40166846	40166943	2	+	.	gene_id "ENSG00000170011"; transcript_id "ENSE00003514653"
3	bjp	exon	40167159	40167239	2	+	.	gene_id "ENSG00000170011"; transcript_id "ENSG00000170011.2_M2"
3	bjp	exon	40169950	40170093	2	+	.	gene_id "ENSG00000170011"; transcript_id "ENSE00003466070"
3	bjp	exon	40173145	40174722	2	-	.	gene_id "ENSG00000280739"; transcript_id "ENSE00003768825"
3	bjp	exon	40182220	40182373	2	+	.	gene_id "ENSG00000170011"; transcript_id "ENSE00003505407"
3	bjp	exon	40189826	40190463	2	+	.	gene_id "ENSG00000170011"; transcript_id "ENSE00003625545"
3	bjp	exon	40209005	40209304	2	+	.	gene_id "ENSG00000265327"; transcript_id "ENSE00002718068"
3	bjp	exon	40209854	40210093	2	+	.	gene_id "ENSG00000170011"; transcript_id "ENSE00003570864"
3	bjp	exon	40232857	40233059	2	-	.	gene_id "ENSG00000280739"; transcript_id "ENSE00003769509"
3	bjp	exon	40233859	40234053	2	+	.	gene_id "ENSG00000170011"; transcript_id "ENSG00000170011.3_M2"
3	bjp	exon	40248184	40248471	2	-	.	gene_id "ENSG00000280739"; transcript_id "ENSE00003761257"
3	bjp	exon	40250222	40250326	2	+	.	gene_id "ENSG00000170011"; transcript_id "ENSE00003470752"
3	bjp	exon	40250439	40250499	2	+	.	gene_id "ENSG00000170011"; transcript_id "ENSE00003465544"
3	bjp	exon	40251881	40251999	2	+	.	gene_id "ENSG00000170011"; transcript_id "ENSE00003554558"
3	bjp	exon	40258134	40260321	2	+	.	gene_id "ENSG00000170011"; transcript_id "ENSG00000170011.1_M6"
3	bjp	exon	40289128	40291227	2	-	.	gene_id "ENSG00000280739"; transcript_id "ENSE00003771647"
3	bjp	exon	40301237	40301396	2	-	.	gene_id "ENSG00000280739"; transcript_id "ENSE00003775336"
3	bjp	exon	40309074	40309683	2	-	.	gene_id "ENSG00000280739"; transcript_id "ENSG00000280739.1_M6"
3	bjp	exon	40309699	40309972	2	+	.	gene_id "ENSG00000114784"; transcript_id "ENSG00000114784.1_M3"
3	bjp	exon	40310628	40311795	2	+	.	gene_id "ENSG00000114784"; transcript_id "ENSG00000114784.1_M6"
3	bjp	exon	40311970	40312424	2	+	.	gene_id "ENSG00000114784"; transcript_id "ENSE00000825747"
3	bjp	exon	40313802	40314197	2	-	.	gene_id "ENSG00000223797"; transcript_id "ENSE00001592457"
3	bjp	exon	40322715	40323279	2	-	.	gene_id "ENSG00000230274"; transcript_id "ENSE00001598945"
3	bjp	exon	40387156	40387391	2	+	.	gene_id "ENSG00000168032"; transcript_id "ENSG00000168032.1_M2"
3	bjp	exon	40387997	40388097	2	+	.	gene_id "ENSG00000168032"; transcript_id "ENSG00000168032.2_M2"
3	bjp	exon	40390951	40392022	2	-	.	gene_id "ENSG00000223797"; transcript_id "ENSG00000223797.1_M2"
3	bjp	exon	40392151	40392569	2	-	.	gene_id "ENSG00000223797"; transcript_id "ENSG00000223797.1_M3"
3	bjp	exon	40394309	40394431	2	+	.	gene_id "ENSG00000168032"; transcript_id "ENSE00001623227"
3	bjp	exon	40399474	40399628	2	-	.	gene_id "ENSG00000223797"; transcript_id "ENSE00001779278"
3	bjp	exon	40400894	40401011	2	+	.	gene_id "ENSG00000168032"; transcript_id "ENSG00000168032.3_M2"
3	bjp	exon	40411812	40411962	2	+	.	gene_id "ENSG00000168032"; transcript_id "ENSE00001119549"
3	bjp	exon	40414681	40414840	2	+	.	gene_id "ENSG00000168032"; transcript_id "ENSE00001119545"
3	bjp	exon	40415840	40416073	2	+	.	gene_id "ENSG00000168032"; transcript_id "ENSE00001119548"
3	bjp	exon	40422850	40423122	2	+	.	gene_id "ENSG00000168032"; transcript_id "ENSE00001119550"
3	bjp	exon	40423291	40423401	2	+	.	gene_id "ENSG00000168032"; transcript_id "ENSE00001119552"
3	bjp	exon	40423826	40423963	2	+	.	gene_id "ENSG00000168032"; transcript_id "ENSE00001119544"
3	bjp	exon	40424767	40425010	2	+	.	gene_id "ENSG00000168032"; transcript_id "ENSE00001657642"
3	bjp	exon	40427272	40428619	2	+	.	gene_id "ENSG00000168032"; transcript_id "ENSG00000168032.4_M2"
3	bjp	exon	40446343	40446847	2	-	.	gene_id "ENSG00000223797"; transcript_id "ENSE00001791742"
3	bjp	exon	40451705	40451782	2	-	.	gene_id "ENSG00000223797"; transcript_id "ENSE00001680170"
3	bjp	exon	40453122	40453329	2	-	.	gene_id "ENSG00000223797"; transcript_id "ENSG00000223797.1_M4"
3	bjp	exon	40457292	40457747	2	+	.	gene_id "ENSG00000188846"; transcript_id "ENSG00000188846.1_M5"
3	bjp	exon	40457877	40458616	2	+	.	gene_id "ENSG00000188846"; transcript_id "ENSG00000188846.2_M5"
3	bjp	exon	40458631	40459156	2	+	.	gene_id "ENSG00000188846"; transcript_id "ENSG00000188846.1_M3"
3	bjp	exon	40461407	40461661	2	+	.	gene_id "ENSG00000188846"; transcript_id "ENSG00000188846.1_M4"
3	bjp	exon	40461939	40468587	2	+	.	gene_id "ENSG00000188846"; transcript_id "ENSG00000188846.3_M5"
3	bjp	exon	40477113	40477357	2	+	.	gene_id "ENSG00000177873"; transcript_id "ENSG00000177873.1_M3"
3	bjp	exon	40477770	40478003	2	+	.	gene_id "ENSG00000177873"; transcript_id "ENSG00000177873.2_M3"
3	bjp	exon	40481863	40482128	2	+	.	gene_id "ENSG00000177873"; transcript_id "ENSG00000177873.1_M2"
3	bjp	exon	40482200	40482349	2	+	.	gene_id "ENSG00000177873"; transcript_id "ENSG00000177873.2_M2"
3	bjp	exon	40482588	40482704	2	+	.	gene_id "ENSG00000177873"; transcript_id "ENSE00003611957"
3	bjp	exon	40486806	40490236	2	+	.	gene_id "ENSG00000177873"; transcript_id "ENSG00000177873.1_M5"
3	bjp	exon	40498891	40499003	2	-	.	gene_id "ENSG00000199906"; transcript_id "ENSE00001437799"
3	bjp	exon	40505992	40506138	2	+	.	gene_id "ENSG00000177842"; transcript_id "ENSG00000177842.1_M4"
3	bjp	exon	40506304	40506376	2	+	.	gene_id "ENSG00000177842"; transcript_id "ENSE00003538071"
3	bjp	exon	40508656	40508774	2	+	.	gene_id "ENSG00000177842"; transcript_id "ENSE00001653786"
3	bjp	exon	40511470	40511596	2	+	.	gene_id "ENSG00000177842"; transcript_id "ENSE00003654198"
3	bjp	exon	40512402	40512515	2	+	.	gene_id "ENSG00000177842"; transcript_id "ENSG00000177842.1_M2"
3	bjp	exon	40515860	40518736	2	+	.	gene_id "ENSG00000177842"; transcript_id "ENSG00000177842.1_M3"
3	bjp	exon	40524878	40525274	2	+	.	gene_id "ENSG00000172888"; transcript_id "ENSG00000172888.1_M6"
3	bjp	exon	40525416	40525460	2	+	.	gene_id "ENSG00000172888"; transcript_id "ENSE00001628561"
3	bjp	exon	40525779	40525864	2	+	.	gene_id "ENSG00000172888"; transcript_id "ENSE00003521584"
3	bjp	exon	40529288	40529445	2	+	.	gene_id "ENSG00000172888"; transcript_id "ENSG00000172888.1_M2"
3	bjp	exon	40529495	40529575	2	+	.	gene_id "ENSG00000172888"; transcript_id "ENSE00001925805"
3	bjp	exon	40530209	40530316	2	+	.	gene_id "ENSG00000172888"; transcript_id "ENSE00003510088"
3	bjp	exon	40532030	40537696	2	+	.	gene_id "ENSG00000172888"; transcript_id "ENSG00000172888.1_M7"
3	bjp	exon	40538286	40539794	2	+	.	gene_id "ENSG00000172888"; transcript_id "ENSE00001193093"
3	bjp	exon	40574383	40574685	2	+	.	gene_id "ENSG00000172888"; transcript_id "ENSE00001809773"
3	bjp	exon	40586535	40587428	2	-	.	gene_id "ENSG00000234067"; transcript_id "ENSE00001596724"
3	bjp	exon	40596207	40597494	2	-	.	gene_id "ENSG00000226845"; transcript_id "ENSE00001597056"
3	bjp	exon	40603125	40603216	2	-	.	gene_id "ENSG00000226302"; transcript_id "ENSE00001719447"
3	bjp	exon	40604803	40605427	2	-	.	gene_id "ENSG00000226302"; transcript_id "ENSE00001696313"
3	bjp	exon	40766207	40766352	2	+	.	gene_id "ENSG00000231873"; transcript_id "ENSE00001712642"
3	bjp	exon	40773868	40773986	2	+	.	gene_id "ENSG00000231873"; transcript_id "ENSE00001715950"
3	bjp	exon	40862392	40862626	2	+	.	gene_id "ENSG00000231873"; transcript_id "ENSE00001627930"
3	bjp	exon	40970541	40970864	2	-	.	gene_id "ENSG00000233096"; transcript_id "ENSE00001608787"
3	bjp	exon	40971233	40971578	2	-	.	gene_id "ENSG00000233096"; transcript_id "ENSE00001661471"
3	bjp	exon	41162287	41162360	2	-	.	gene_id "ENSG00000233919"; transcript_id "ENSE00001699366"
3	bjp	exon	41163051	41163261	2	-	.	gene_id "ENSG00000233919"; transcript_id "ENSE00001646457"
3	bjp	exon	41166078	41166245	2	-	.	gene_id "ENSG00000233919"; transcript_id "ENSE00001717699"
3	bjp	exon	41168391	41168547	2	-	.	gene_id "ENSG00000233919"; transcript_id "ENSE00001634317"
3	bjp	exon	41189041	41189236	2	+	.	gene_id "ENSG00000275256"; transcript_id "ENSE00003753604"
3	bjp	exon	41194837	41194941	2	+	.	gene_id "ENSG00000168036"; transcript_id "ENSG00000168036.1_M2"
3	bjp	exon	41195198	41195706	2	+	.	gene_id "ENSG00000168036"; transcript_id "ENSG00000168036.1_M3"
3	bjp	exon	41198645	41198781	2	+	.	gene_id "ENSG00000168036"; transcript_id "ENSE00001605670"
3	bjp	exon	41199434	41199670	2	+	.	gene_id "ENSG00000168036"; transcript_id "ENSG00000168036.1_M4"
3	bjp	exon	41200111	41200381	2	+	.	gene_id "ENSG00000168036"; transcript_id "ENSE00001609107"
3	bjp	exon	41222086	41222345	2	+	.	gene_id "ENSG00000168036"; transcript_id "ENSE00001640026"
3	bjp	exon	41224021	41224081	2	+	.	gene_id "ENSG00000168036"; transcript_id "ENSE00003554494"
3	bjp	exon	41224190	41224321	2	+	.	gene_id "ENSG00000168036"; transcript_id "ENSE00001735696"
3	bjp	exon	41224427	41224753	2	+	.	gene_id "ENSG00000168036"; transcript_id "ENSG00000168036.2_M4"
3	bjp	exon	41224954	41225207	2	+	.	gene_id "ENSG00000168036"; transcript_id "ENSG00000168036.3_M4"
3	bjp	exon	41225334	41225572	2	+	.	gene_id "ENSG00000168036"; transcript_id "ENSG00000168036.2_M2"
3	bjp	exon	41225660	41225861	2	+	.	gene_id "ENSG00000168036"; transcript_id "ENSE00001643204"
3	bjp	exon	41227208	41227352	2	+	.	gene_id "ENSG00000168036"; transcript_id "ENSE00001767208"
3	bjp	exon	41233341	41233444	2	+	.	gene_id "ENSG00000168036"; transcript_id "ENSE00001649367"
3	bjp	exon	41233529	41233867	2	+	.	gene_id "ENSG00000168036"; transcript_id "ENSE00001718373"
3	bjp	exon	41234139	41234297	2	+	.	gene_id "ENSG00000168036"; transcript_id "ENSG00000168036.3_M2"
3	bjp	exon	41235597	41235843	2	+	.	gene_id "ENSG00000168036"; transcript_id "ENSG00000168036.2_M3"
3	bjp	exon	41236349	41237467	2	+	.	gene_id "ENSG00000168036"; transcript_id "ENSG00000168036.1_M5"
3	bjp	exon	41238016	41238076	2	+	.	gene_id "ENSG00000168036"; transcript_id "ENSE00001805633"
3	bjp	exon	41239133	41240453	2	+	.	gene_id "ENSG00000168036"; transcript_id "ENSG00000168036.1_M7"
3	bjp	exon	41246599	41246992	2	-	.	gene_id "ENSG00000168038"; transcript_id "ENSG00000168038.1_M2"
3	bjp	exon	41249489	41249574	2	-	.	gene_id "ENSG00000168038"; transcript_id "ENSE00003602336"
3	bjp	exon	41250923	41251124	2	-	.	gene_id "ENSG00000168038"; transcript_id "ENSE00001848089"
3	bjp	exon	41258332	41258484	2	+	.	gene_id "ENSG00000168036"; transcript_id "ENSE00001935065"
3	bjp	exon	41259865	41260096	2	+	.	gene_id "ENSG00000168036"; transcript_id "ENSE00001819624"
3	bjp	exon	41277806	41278151	2	-	.	gene_id "ENSG00000168038"; transcript_id "ENSE00001865193"
3	bjp	exon	41398079	41398264	2	-	.	gene_id "ENSG00000168038"; transcript_id "ENSE00001166376"
3	bjp	exon	41455497	41455595	2	-	.	gene_id "ENSG00000168038"; transcript_id "ENSE00001166381"
3	bjp	exon	41463087	41463253	2	-	.	gene_id "ENSG00000168038"; transcript_id "ENSE00001166386"
3	bjp	exon	41566025	41566130	2	-	.	gene_id "ENSG00000168038"; transcript_id "ENSE00001119577"
3	bjp	exon	41615669	41615717	2	-	.	gene_id "ENSG00000168038"; transcript_id "ENSE00001119579"
3	bjp	exon	41663607	41663699	2	-	.	gene_id "ENSG00000168038"; transcript_id "ENSE00001119580"
3	bjp	exon	41681508	41681652	2	-	.	gene_id "ENSG00000168038"; transcript_id "ENSE00001156453"
3	bjp	exon	41681753	41681804	2	-	.	gene_id "ENSG00000168038"; transcript_id "ENSE00001223199"
3	bjp	exon	41687868	41688033	2	-	.	gene_id "ENSG00000252409"; transcript_id "ENSE00002088877"
3	bjp	exon	41705057	41705151	2	-	.	gene_id "ENSG00000168038"; transcript_id "ENSE00001223211"
3	bjp	exon	41705254	41705305	2	-	.	gene_id "ENSG00000168038"; transcript_id "ENSE00001223220"
3	bjp	exon	41715237	41715293	2	-	.	gene_id "ENSG00000168038"; transcript_id "ENSE00001223228"
3	bjp	exon	41715447	41715568	2	-	.	gene_id "ENSG00000168038"; transcript_id "ENSE00001223233"
3	bjp	exon	41717728	41717861	2	-	.	gene_id "ENSG00000168038"; transcript_id "ENSE00001223241"
3	bjp	exon	41766615	41766919	2	-	.	gene_id "ENSG00000222942"; transcript_id "ENSE00001590828"
3	bjp	exon	41789661	41789843	2	-	.	gene_id "ENSG00000168038"; transcript_id "ENSE00001536951"
3	bjp	exon	41800132	41800293	2	-	.	gene_id "ENSG00000168038"; transcript_id "ENSG00000168038.2_M2"
3	bjp	exon	41819423	41819506	2	-	.	gene_id "ENSG00000168038"; transcript_id "ENSE00003516805"
3	bjp	exon	41835864	41835971	2	-	.	gene_id "ENSG00000168038"; transcript_id "ENSE00003681008"
3	bjp	exon	41854082	41854176	2	-	.	gene_id "ENSG00000168038"; transcript_id "ENSE00001895756"
3	bjp	exon	41854870	41854911	2	-	.	gene_id "ENSG00000168038"; transcript_id "ENSE00001920086"
3	bjp	exon	41859350	41859594	2	-	.	gene_id "ENSG00000223513"; transcript_id "ENSE00001646123"
3	bjp	exon	41882150	41882280	2	-	.	gene_id "ENSG00000168038"; transcript_id "ENSE00001605246"
3	bjp	exon	41898432	41898492	2	-	.	gene_id "ENSG00000168038"; transcript_id "ENSE00000825771"
3	bjp	exon	41899111	41899253	2	-	.	gene_id "ENSG00000212145"; transcript_id "ENSE00001508627"
3	bjp	exon	41907845	41907941	2	-	.	gene_id "ENSG00000168038"; transcript_id "ENSG00000168038.3_M2"
3	bjp	exon	41911317	41911386	2	-	.	gene_id "ENSG00000168038"; transcript_id "ENSE00003485501"
3	bjp	exon	41911541	41911659	2	-	.	gene_id "ENSG00000168038"; transcript_id "ENSG00000168038.4_M2"
3	bjp	exon	41912807	41913204	2	-	.	gene_id "ENSG00000168038"; transcript_id "ENSG00000168038.5_M2"
3	bjp	exon	41914757	41914853	2	-	.	gene_id "ENSG00000168038"; transcript_id "ENSE00001867217"
3	bjp	exon	41915382	41915474	2	-	.	gene_id "ENSG00000168038"; transcript_id "ENSE00001918155"
3	bjp	exon	41915977	41916052	2	-	.	gene_id "ENSG00000168038"; transcript_id "ENSE00000764004"
3	bjp	exon	41918457	41918540	2	-	.	gene_id "ENSG00000168038"; transcript_id "ENSE00000825779"
3	bjp	exon	41919717	41919818	2	-	.	gene_id "ENSG00000168038"; transcript_id "ENSG00000168038.6_M2"
3	bjp	exon	41931751	41932006	2	-	.	gene_id "ENSG00000168038"; transcript_id "ENSG00000168038.7_M2"
3	bjp	exon	41935801	41935940	2	-	.	gene_id "ENSG00000168038"; transcript_id "ENSG00000168038.1_M3"
3	bjp	exon	41937859	41938197	2	-	.	gene_id "ENSG00000168038"; transcript_id "ENSG00000168038.8_M2"
3	bjp	exon	41954622	41954807	2	-	.	gene_id "ENSG00000168038"; transcript_id "ENSG00000168038.9_M2"
3	bjp	exon	41955445	41955763	2	+	.	gene_id "ENSG00000234270"; transcript_id "ENSE00001775008"
3	bjp	exon	41961926	41961994	2	-	.	gene_id "ENSG00000168038"; transcript_id "ENSE00001795128"
3	bjp	exon	41962016	41962430	2	-	.	gene_id "ENSG00000168038"; transcript_id "ENSG00000168038.1_M6"
3	bjp	exon	41977008	41977222	2	+	.	gene_id "ENSG00000235339"; transcript_id "ENSE00001739266"
3	bjp	exon	41977535	41978034	2	+	.	gene_id "ENSG00000235339"; transcript_id "ENSE00001675220"
3	bjp	exon	42013802	42014117	2	+	.	gene_id "ENSG00000182606"; transcript_id "ENSE00001867645"
3	bjp	exon	42051181	42051694	2	-	.	gene_id "ENSG00000229339"; transcript_id "ENSE00001723971"
3	bjp	exon	42087104	42087400	2	+	.	gene_id "ENSG00000182606"; transcript_id "ENSG00000182606.1_M2"
3	bjp	exon	42091070	42091560	2	+	.	gene_id "ENSG00000182606"; transcript_id "ENSE00001332168"
3	bjp	exon	42125420	42125614	2	+	.	gene_id "ENSG00000182606"; transcript_id "ENSE00003504263"
3	bjp	exon	42145646	42146371	2	-	.	gene_id "ENSG00000234562"; transcript_id "ENSE00001677067"
3	bjp	exon	42151335	42151432	2	+	.	gene_id "ENSG00000182606"; transcript_id "ENSE00001793239"
3	bjp	exon	42160169	42160473	2	+	.	gene_id "ENSG00000182606"; transcript_id "ENSG00000182606.3_M2"
3	bjp	exon	42176814	42176890	2	+	.	gene_id "ENSG00000182606"; transcript_id "ENSE00003467356"
3	bjp	exon	42184685	42184923	2	+	.	gene_id "ENSG00000182606"; transcript_id "ENSG00000182606.1_M3"
3	bjp	exon	42188045	42188145	2	+	.	gene_id "ENSG00000182606"; transcript_id "ENSE00003652089"
3	bjp	exon	42189016	42189124	2	+	.	gene_id "ENSG00000182606"; transcript_id "ENSE00003694154"
3	bjp	exon	42191558	42191636	2	+	.	gene_id "ENSG00000182606"; transcript_id "ENSE00003633264"
3	bjp	exon	42193075	42193205	2	+	.	gene_id "ENSG00000182606"; transcript_id "ENSG00000182606.4_M2"
3	bjp	exon	42193824	42193898	2	+	.	gene_id "ENSG00000182606"; transcript_id "ENSE00003629402"
3	bjp	exon	42194804	42194941	2	+	.	gene_id "ENSG00000182606"; transcript_id "ENSE00003463478"
3	bjp	exon	42199177	42199253	2	+	.	gene_id "ENSG00000182606"; transcript_id "ENSE00003655053"
3	bjp	exon	42200818	42201054	2	+	.	gene_id "ENSG00000182606"; transcript_id "ENSE00003474306"
3	bjp	exon	42202436	42204189	2	+	.	gene_id "ENSG00000182606"; transcript_id "ENSG00000182606.1_M4"
3	bjp	exon	42209767	42212623	2	+	.	gene_id "ENSG00000182606"; transcript_id "ENSG00000182606.2_M3"
3	bjp	exon	42219494	42219596	2	+	.	gene_id "ENSG00000182606"; transcript_id "ENSE00003678507"
3	bjp	exon	42221840	42221965	2	+	.	gene_id "ENSG00000222872"; transcript_id "ENSE00001590758"
3	bjp	exon	42222942	42225889	2	+	.	gene_id "ENSG00000182606"; transcript_id "ENSG00000182606.5_M2"
3	bjp	exon	42257825	42258231	2	-	.	gene_id "ENSG00000187094"; transcript_id "ENSG00000187094.1_M2"
3	bjp	exon	42262984	42263632	2	-	.	gene_id "ENSG00000187094"; transcript_id "ENSG00000187094.2_M2"
3	bjp	exon	42263823	42263947	2	-	.	gene_id "ENSG00000187094"; transcript_id "ENSE00001789066"
3	bjp	exon	42264697	42264907	2	-	.	gene_id "ENSG00000187094"; transcript_id "ENSG00000187094.1_M3"
3	bjp	exon	42264989	42265268	2	+	.	gene_id "ENSG00000281160"; transcript_id "ENSE00003774258_F1"
3	bjp	exon	42321005	42322695	2	+	.	gene_id "ENSG00000231280"; transcript_id "ENSE00001523486"
3	bjp	exon	42397078	42397334	2	-	.	gene_id "ENSG00000157093"; transcript_id "ENSG00000157093.1_M3"
3	bjp	exon	42404046	42404124	2	-	.	gene_id "ENSG00000157093"; transcript_id "ENSE00003500822"
3	bjp	exon	42406846	42406998	2	-	.	gene_id "ENSG00000157093"; transcript_id "ENSE00003648513"
3	bjp	exon	42407113	42407343	2	-	.	gene_id "ENSG00000157093"; transcript_id "ENSG00000157093.2_M3"
3	bjp	exon	42407400	42407508	2	-	.	gene_id "ENSG00000157093"; transcript_id "ENSE00001933585"
3	bjp	exon	42410417	42410600	2	-	.	gene_id "ENSG00000157093"; transcript_id "ENSG00000157093.1_M2"
3	bjp	exon	42469640	42469879	2	+	.	gene_id "ENSG00000235787"; transcript_id "ENSE00001767009"
3	bjp	exon	42489299	42489678	2	+	.	gene_id "ENSG00000114812"; transcript_id "ENSG00000114812.1_M4"
3	bjp	exon	42492328	42492530	2	+	.	gene_id "ENSG00000114812"; transcript_id "ENSE00001924004"
3	bjp	exon	42500044	42500416	2	+	.	gene_id "ENSG00000114812"; transcript_id "ENSG00000114812.1_M2"
3	bjp	exon	42501912	42502229	2	+	.	gene_id "ENSG00000114812"; transcript_id "ENSE00001769475"
3	bjp	exon	42502612	42502813	2	+	.	gene_id "ENSG00000114812"; transcript_id "ENSG00000114812.2_M4"
3	bjp	exon	42506976	42507295	2	-	.	gene_id "ENSG00000232354"; transcript_id "ENSG00000232354.1_M2"
3	bjp	exon	42507893	42508006	2	-	.	gene_id "ENSG00000232354"; transcript_id "ENSE00003767120"
3	bjp	exon	42508812	42508935	2	-	.	gene_id "ENSG00000232354"; transcript_id "ENSE00003214930"
3	bjp	exon	42509183	42509379	2	-	.	gene_id "ENSG00000232354"; transcript_id "ENSG00000232354.1_M4"
3	bjp	exon	42509725	42509755	2	-	.	gene_id "ENSG00000232354"; transcript_id "ENSE00003767888"
3	bjp	exon	42511715	42511909	2	-	.	gene_id "ENSG00000232354"; transcript_id "ENSG00000232354.1_M3"
3	bjp	exon	42511960	42512311	2	-	.	gene_id "ENSG00000232354"; transcript_id "ENSG00000232354.2_M10"
3	bjp	exon	42512751	42512949	2	+	.	gene_id "ENSG00000114812"; transcript_id "ENSE00001648634"
3	bjp	exon	42513327	42513748	2	-	.	gene_id "ENSG00000232354"; transcript_id "ENSG00000232354.2_M3"
3	bjp	exon	42513836	42513854	2	+	.	gene_id "ENSG00000114812"; transcript_id "ENSG00000114812.2_M2"
3	bjp	exon	42516545	42516836	2	-	.	gene_id "ENSG00000232354"; transcript_id "ENSG00000232354.1_M6"
3	bjp	exon	42519223	42519250	2	+	.	gene_id "ENSG00000114812"; transcript_id "ENSG00000114812.3_M2"
3	bjp	exon	42519331	42519509	2	-	.	gene_id "ENSG00000232354"; transcript_id "ENSG00000232354.2_M4"
3	bjp	exon	42521314	42521372	2	-	.	gene_id "ENSG00000232354"; transcript_id "ENSE00003084352"
3	bjp	exon	42521477	42521577	2	-	.	gene_id "ENSG00000232354"; transcript_id "ENSE00003118711"
3	bjp	exon	42525887	42525993	2	+	.	gene_id "ENSG00000114812"; transcript_id "ENSE00003491645"
3	bjp	exon	42527393	42528123	2	+	.	gene_id "ENSG00000114812"; transcript_id "ENSG00000114812.1_M5"
3	bjp	exon	42528415	42528658	2	-	.	gene_id "ENSG00000232354"; transcript_id "ENSG00000232354.1_M7"
3	bjp	exon	42529734	42530121	2	+	.	gene_id "ENSG00000114812"; transcript_id "ENSE00001941980_F1"
3	bjp	exon	42530252	42530602	2	-	.	gene_id "ENSG00000232354"; transcript_id "ENSG00000232354.2_M2"
3	bjp	exon	42530677	42530778	2	-	.	gene_id "ENSG00000232354"; transcript_id "ENSG00000232354.3_M2"
3	bjp	exon	42530933	42531325	2	-	.	gene_id "ENSG00000232354"; transcript_id "ENSG00000232354.2_M6"
3	bjp	exon	42531471	42531531	2	+	.	gene_id "ENSG00000114812"; transcript_id "ENSG00000114812.4_M2"
3	bjp	exon	42531803	42531869	2	+	.	gene_id "ENSG00000114812"; transcript_id "ENSE00003521687"
3	bjp	exon	42532021	42532095	2	-	.	gene_id "ENSG00000232354"; transcript_id "ENSG00000232354.1_M5"
3	bjp	exon	42532242	42532333	2	+	.	gene_id "ENSG00000114812"; transcript_id "ENSG00000114812.5_M2"
3	bjp	exon	42532564	42532865	2	-	.	gene_id "ENSG00000232354"; transcript_id "ENSG00000232354.3_M3"
3	bjp	exon	42533259	42535104	2	+	.	gene_id "ENSG00000114812"; transcript_id "ENSG00000114812.6_M2"
3	bjp	exon	42535343	42535384	2	+	.	gene_id "ENSG00000114812"; transcript_id "ENSE00003464487"
3	bjp	exon	42536090	42537573	2	+	.	gene_id "ENSG00000114812"; transcript_id "ENSG00000114812.3_M4"
3	bjp	exon	42547969	42553448	2	-	.	gene_id "ENSG00000093183"; transcript_id "ENSG00000093183.1_M6"
3	bjp	exon	42555930	42555995	2	-	.	gene_id "ENSG00000093183"; transcript_id "ENSG00000093183.1_M2"
3	bjp	exon	42557578	42557696	2	-	.	gene_id "ENSG00000093183"; transcript_id "ENSE00003458248"
3	bjp	exon	42561115	42561296	2	-	.	gene_id "ENSG00000093183"; transcript_id "ENSG00000093183.1_M3"
3	bjp	exon	42563523	42563686	2	-	.	gene_id "ENSG00000093183"; transcript_id "ENSG00000093183.2_M6"
3	bjp	exon	42563765	42564415	2	-	.	gene_id "ENSG00000093183"; transcript_id "ENSG00000093183.1_M5"
3	bjp	exon	42565776	42565883	2	-	.	gene_id "ENSG00000093183"; transcript_id "ENSE00001784468"
3	bjp	exon	42568865	42569073	2	-	.	gene_id "ENSG00000093183"; transcript_id "ENSE00003647353"
3	bjp	exon	42573400	42573547	2	-	.	gene_id "ENSG00000093183"; transcript_id "ENSE00001670094"
3	bjp	exon	42579477	42579593	2	-	.	gene_id "ENSG00000093183"; transcript_id "ENSE00001598182"
3	bjp	exon	42580443	42580505	2	-	.	gene_id "ENSG00000093183"; transcript_id "ENSE00001739313"
3	bjp	exon	42581312	42581365	2	-	.	gene_id "ENSG00000093183"; transcript_id "ENSE00001730327"
3	bjp	exon	42581840	42581845	2	+	.	gene_id "ENSG00000008324"; transcript_id "ENSE00001696897_F1"
3	bjp	exon	42581959	42582028	2	-	.	gene_id "ENSG00000093183"; transcript_id "ENSG00000093183.2_M5"
3	bjp	exon	42582193	42582327	2	-	.	gene_id "ENSG00000093183"; transcript_id "ENSE00001645675"
3	bjp	exon	42590809	42590966	2	+	.	gene_id "ENSG00000008324"; transcript_id "ENSG00000008324.1_M2"
3	bjp	exon	42591274	42591601	2	+	.	gene_id "ENSG00000008324"; transcript_id "ENSG00000008324.2_M2"
3	bjp	exon	42594422	42595114	2	+	.	gene_id "ENSG00000008324"; transcript_id "ENSG00000008324.1_M3"
3	bjp	exon	42600411	42600524	2	-	.	gene_id "ENSG00000093183"; transcript_id "ENSE00001591912"
3	bjp	exon	42600614	42600959	2	+	.	gene_id "ENSG00000114857"; transcript_id "ENSG00000114857.1_M9"
3	bjp	exon	42601081	42601962	2	+	.	gene_id "ENSG00000114857"; transcript_id "ENSE00001926579_F1"
3	bjp	exon	42602098	42603056	2	+	.	gene_id "ENSG00000114857"; transcript_id "ENSE00001926579_F2"
3	bjp	exon	42611103	42611184	2	+	.	gene_id "ENSG00000114857"; transcript_id "ENSE00001884078"
3	bjp	exon	42612290	42612367	2	-	.	gene_id "ENSG00000230084"; transcript_id "ENSG00000230084.1_M2"
3	bjp	exon	42617570	42617644	2	+	.	gene_id "ENSG00000114857"; transcript_id "ENSE00003469461"
3	bjp	exon	42619020	42621516	2	+	.	gene_id "ENSG00000114857"; transcript_id "ENSG00000114857.1_M12"
3	bjp	exon	42623764	42623812	2	-	.	gene_id "ENSG00000230084"; transcript_id "ENSE00001772806"
3	bjp	exon	42627186	42631316	2	+	.	gene_id "ENSG00000114857"; transcript_id "ENSG00000114857.1_M8"
3	bjp	exon	42632568	42632600	2	-	.	gene_id "ENSG00000230084"; transcript_id "ENSE00001773794_F1"
3	bjp	exon	42632696	42633112	2	+	.	gene_id "ENSG00000114857"; transcript_id "ENSG00000114857.1_M2"
3	bjp	exon	42633209	42633735	2	+	.	gene_id "ENSG00000114857"; transcript_id "ENSG00000114857.1_M3"
3	bjp	exon	42634613	42635057	2	+	.	gene_id "ENSG00000114857"; transcript_id "ENSG00000114857.2_M2"
3	bjp	exon	42635080	42635481	2	+	.	gene_id "ENSG00000114857"; transcript_id "ENSG00000114857.2_M3"
3	bjp	exon	42636868	42639750	2	+	.	gene_id "ENSG00000114857"; transcript_id "ENSG00000114857.1_M6"
3	bjp	exon	42642501	42642596	2	+	.	gene_id "ENSG00000114857"; transcript_id "ENSE00003580172"
3	bjp	exon	42643339	42643395	2	+	.	gene_id "ENSG00000114857"; transcript_id "ENSE00003526934"
3	bjp	exon	42643652	42644003	2	+	.	gene_id "ENSG00000114857"; transcript_id "ENSG00000114857.3_M2"
3	bjp	exon	42645888	42648741	2	+	.	gene_id "ENSG00000114857"; transcript_id "ENSG00000114857.1_M4"
3	bjp	exon	42653684	42653883	2	+	.	gene_id "ENSG00000114853"; transcript_id "ENSE00001671510"
3	bjp	exon	42653994	42654388	2	-	.	gene_id "ENSG00000230084"; transcript_id "ENSG00000230084.2_M2"
3	bjp	exon	42658275	42659828	2	+	.	gene_id "ENSG00000114853"; transcript_id "ENSG00000114853.1_M4"
3	bjp	exon	42661485	42661632	2	+	.	gene_id "ENSG00000114853"; transcript_id "ENSE00000764558"
3	bjp	exon	42663012	42663127	2	+	.	gene_id "ENSG00000114853"; transcript_id "ENSE00001651725"
3	bjp	exon	42663797	42663941	2	+	.	gene_id "ENSG00000114853"; transcript_id "ENSE00001784559"
3	bjp	exon	42664237	42665854	2	+	.	gene_id "ENSG00000114853"; transcript_id "ENSE00001910827"
3	bjp	exon	42676189	42676491	2	-	.	gene_id "ENSG00000240203"; transcript_id "ENSE00001866360"
3	bjp	exon	42685519	42686770	2	+	.	gene_id "ENSG00000157119"; transcript_id "ENSE00001030465"
3	bjp	exon	42688142	42688302	2	+	.	gene_id "ENSG00000157119"; transcript_id "ENSE00001030470"
3	bjp	exon	42688610	42688717	2	+	.	gene_id "ENSG00000157119"; transcript_id "ENSE00001336364"
3	bjp	exon	42688869	42689054	2	+	.	gene_id "ENSG00000157119"; transcript_id "ENSE00001348693"
3	bjp	exon	42690859	42691005	2	+	.	gene_id "ENSG00000157119"; transcript_id "ENSE00001802949"
3	bjp	exon	42691882	42692544	2	+	.	gene_id "ENSG00000157119"; transcript_id "ENSE00001803209"
3	bjp	exon	42693077	42693450	2	-	.	gene_id "ENSG00000010282"; transcript_id "ENSG00000010282.1_M4"
3	bjp	exon	42693617	42694201	2	-	.	gene_id "ENSG00000010282"; transcript_id "ENSG00000010282.1_M3"
3	bjp	exon	42696842	42696877	2	-	.	gene_id "ENSG00000010282"; transcript_id "ENSE00002686529"
3	bjp	exon	42697001	42697145	2	-	.	gene_id "ENSG00000010282"; transcript_id "ENSG00000010282.2_M3"
3	bjp	exon	42697508	42697679	2	-	.	gene_id "ENSG00000010282"; transcript_id "ENSE00000825810"
3	bjp	exon	42698141	42698351	2	-	.	gene_id "ENSG00000010282"; transcript_id "ENSG00000010282.2_M4"
3	bjp	exon	42698838	42698902	2	-	.	gene_id "ENSG00000010282"; transcript_id "ENSE00001605773"
3	bjp	exon	42699032	42699145	2	-	.	gene_id "ENSG00000010282"; transcript_id "ENSG00000010282.1_M2"
3	bjp	exon	42699758	42699825	2	-	.	gene_id "ENSG00000010282"; transcript_id "ENSE00003542023"
3	bjp	exon	42700721	42700839	2	-	.	gene_id "ENSG00000010282"; transcript_id "ENSE00003527261"
3	bjp	exon	42701112	42701521	2	-	.	gene_id "ENSG00000010282"; transcript_id "ENSG00000010282.1_M5"
3	bjp	exon	42702579	42702652	2	-	.	gene_id "ENSG00000010282"; transcript_id "ENSG00000010282.3_M4"
3	bjp	exon	42702730	42702827	2	-	.	gene_id "ENSG00000010282"; transcript_id "ENSG00000010282.3_M3"
3	bjp	exon	42704910	42704953	2	+	.	gene_id "ENSG00000230970"; transcript_id "ENSE00003761663"
3	bjp	exon	42706047	42706776	2	+	.	gene_id "ENSG00000230970"; transcript_id "ENSE00003119740"
3	bjp	exon	42708269	42709139	2	-	.	gene_id "ENSG00000244607"; transcript_id "ENSE00001367633"
3	bjp	exon	42709684	42709798	2	-	.	gene_id "ENSG00000244607"; transcript_id "ENSG00000244607.1_M2"
3	bjp	exon	42713162	42713316	2	-	.	gene_id "ENSG00000244607"; transcript_id "ENSE00003574968"
3	bjp	exon	42713927	42714149	2	-	.	gene_id "ENSG00000244607"; transcript_id "ENSG00000244607.2_M2"
3	bjp	exon	42717968	42718137	2	-	.	gene_id "ENSG00000244607"; transcript_id "ENSE00001930714"
3	bjp	exon	42718985	42719163	2	-	.	gene_id "ENSG00000244607"; transcript_id "ENSE00001909176"
3	bjp	exon	42719278	42719525	2	-	.	gene_id "ENSG00000244607"; transcript_id "ENSE00001940662"
3	bjp	exon	42730467	42730589	2	-	.	gene_id "ENSG00000244607"; transcript_id "ENSE00001378910"
3	bjp	exon	42732575	42732658	2	+	.	gene_id "ENSG00000173811"; transcript_id "ENSG00000173811.1_M2"
3	bjp	exon	42732887	42732970	2	-	.	gene_id "ENSG00000244607"; transcript_id "ENSG00000244607.3_M2"
3	bjp	exon	42733470	42733609	2	-	.	gene_id "ENSG00000244607"; transcript_id "ENSG00000244607.4_M2"
3	bjp	exon	42735707	42735913	2	-	.	gene_id "ENSG00000244607"; transcript_id "ENSE00001389693"
3	bjp	exon	42739634	42739810	2	-	.	gene_id "ENSG00000244607"; transcript_id "ENSE00001374653"
3	bjp	exon	42740975	42741087	2	+	.	gene_id "ENSG00000173811"; transcript_id "ENSE00001774084"
3	bjp	exon	42742896	42742925	2	-	.	gene_id "ENSG00000244607"; transcript_id "ENSE00001377081_F1"
3	bjp	exon	42743058	42743066	2	+	.	gene_id "ENSG00000173811"; transcript_id "ENSE00001729818_F1"
3	bjp	exon	42744943	42745734	2	+	.	gene_id "ENSG00000173811"; transcript_id "ENSG00000173811.2_M2"
3	bjp	exon	42746028	42746768	2	+	.	gene_id "ENSG00000173811"; transcript_id "ENSE00001647768_F2"
3	bjp	exon	42746794	42747373	2	-	.	gene_id "ENSG00000244607"; transcript_id "ENSG00000244607.5_M2"
3	bjp	exon	42749815	42749958	2	-	.	gene_id "ENSG00000244607"; transcript_id "ENSE00001625112"
3	bjp	exon	42751936	42752025	2	-	.	gene_id "ENSG00000244607"; transcript_id "ENSE00003475409"
3	bjp	exon	42752575	42752717	2	-	.	gene_id "ENSG00000244607"; transcript_id "ENSE00003492336"
3	bjp	exon	42757066	42757176	2	-	.	gene_id "ENSG00000244607"; transcript_id "ENSG00000244607.6_M2"
3	bjp	exon	42758125	42758351	2	-	.	gene_id "ENSG00000244607"; transcript_id "ENSE00003492821"
3	bjp	exon	42770612	42771077	2	+	.	gene_id "ENSG00000225611"; transcript_id "ENSE00001318457"
3	bjp	exon	42773176	42773204	2	-	.	gene_id "ENSG00000244607"; transcript_id "ENSG00000244607.7_M2"
3	bjp	exon	42773254	42773635	2	+	.	gene_id "ENSG00000225611"; transcript_id "ENSE00001732364_F1"
3	bjp	exon	42785321	42785336	2	-	.	gene_id "ENSG00000181061"; transcript_id "ENSE00001752564_F2"
3	bjp	exon	42794157	42794299	2	-	.	gene_id "ENSG00000181061"; transcript_id "ENSG00000181061.1_M2"
3	bjp	exon	42804172	42804433	2	-	.	gene_id "ENSG00000181061"; transcript_id "ENSE00002315475"
3	bjp	exon	42804519	42804531	2	-	.	gene_id "ENSG00000181061"; transcript_id "ENSE00001693547_F1"
3	bjp	exon	42804752	42804844	2	+	.	gene_id "ENSG00000144648"; transcript_id "ENSE00002627340"
3	bjp	exon	42804940	42805264	2	-	.	gene_id "ENSG00000235288"; transcript_id "ENSE00001737456_F1"
3	bjp	exon	42805638	42805653	2	+	.	gene_id "ENSG00000144648"; transcript_id "ENSE00002585785_F1"
3	bjp	exon	42809176	42809308	2	+	.	gene_id "ENSG00000144648"; transcript_id "ENSE00002598643"
3	bjp	exon	42809414	42809429	2	+	.	gene_id "ENSG00000273328"; transcript_id "ENSE00001898525_F1"
3	bjp	exon	42839094	42839279	2	+	.	gene_id "ENSG00000144648"; transcript_id "ENSE00003704593"
3	bjp	exon	42843919	42844065	2	+	.	gene_id "ENSG00000144648"; transcript_id "ENSG00000144648.1_M2"
3	bjp	exon	42850966	42851055	2	+	.	gene_id "ENSG00000144648"; transcript_id "ENSE00001878055"
3	bjp	exon	42851296	42851454	2	+	.	gene_id "ENSG00000144648"; transcript_id "ENSE00001866847"
3	bjp	exon	42852375	42852428	2	-	.	gene_id "ENSG00000235288"; transcript_id "ENSG00000235288.1_M2"
3	bjp	exon	42856005	42856036	2	-	.	gene_id "ENSG00000180432"; transcript_id "ENSE00001597285_F1"
3	bjp	exon	42856179	42856471	2	-	.	gene_id "ENSG00000180432"; transcript_id "ENSE00001597285_F2"
3	bjp	exon	42864466	42867283	2	+	.	gene_id "ENSG00000144648"; transcript_id "ENSG00000144648.1_M7"
3	bjp	exon	42872192	42876165	2	-	.	gene_id "ENSG00000180432"; transcript_id "ENSG00000180432.1_M2"
3	bjp	exon	42887702	42887974	2	+	.	gene_id "ENSG00000144648"; transcript_id "ENSE00001876518_F1"
3	bjp	exon	42897038	42900336	2	+	.	gene_id "ENSG00000273328"; transcript_id "ENSG00000273328.1_M2"
3	bjp	exon	42905731	42906441	2	+	.	gene_id "ENSG00000182983"; transcript_id "ENSG00000182983.1_M3"
3	bjp	exon	42908106	42908909	2	+	.	gene_id "ENSG00000182983"; transcript_id "ENSG00000182983.1_M4"
3	bjp	exon	42912017	42912069	2	+	.	gene_id "ENSG00000182983"; transcript_id "ENSE00002025413"
3	bjp	exon	42913201	42913303	2	+	.	gene_id "ENSG00000182983"; transcript_id "ENSG00000182983.1_M2"
3	bjp	exon	42914327	42917641	2	+	.	gene_id "ENSG00000182983"; transcript_id "ENSG00000182983.2_M4"
3	bjp	exon	42934252	42935356	2	-	.	gene_id "ENSG00000206552"; transcript_id "ENSE00001679293"
3	bjp	exon	42935757	42936341	2	-	.	gene_id "ENSG00000206552"; transcript_id "ENSE00001611257_F1"
3	bjp	exon	42936456	42936785	2	-	.	gene_id "ENSG00000206552"; transcript_id "ENSE00001611257_F2"
3	bjp	exon	42937064	42938931	2	+	.	gene_id "ENSG00000240747"; transcript_id "ENSG00000240747.1_M2"
3	bjp	exon	42941193	42941352	2	+	.	gene_id "ENSG00000240747"; transcript_id "ENSG00000240747.2_M2"
3	bjp	exon	42941958	42942071	2	+	.	gene_id "ENSG00000240747"; transcript_id "ENSE00003705571"
3	bjp	exon	42942538	42942792	2	+	.	gene_id "ENSG00000240747"; transcript_id "ENSG00000240747.3_M2"
3	bjp	exon	42979267	42979645	2	+	.	gene_id "ENSG00000144649"; transcript_id "ENSG00000144649.1_M5"
3	bjp	exon	43032548	43033553	2	+	.	gene_id "ENSG00000144649"; transcript_id "ENSE00003647518_F1"
3	bjp	exon	43037121	43037451	2	+	.	gene_id "ENSG00000232375"; transcript_id "ENSE00001386104"
3	bjp	exon	43053521	43054274	2	+	.	gene_id "ENSG00000144649"; transcript_id "ENSG00000144649.1_M3"
3	bjp	exon	43055536	43055871	2	+	.	gene_id "ENSG00000273291"; transcript_id "ENSE00001686089_F1"
3	bjp	exon	43056176	43057684	2	+	.	gene_id "ENSG00000144649"; transcript_id "ENSG00000144649.2_M3"
3	bjp	exon	43059834	43060211	2	+	.	gene_id "ENSG00000144649"; transcript_id "ENSE00001391618"
3	bjp	exon	43079232	43081536	2	-	.	gene_id "ENSG00000144647"; transcript_id "ENSG00000144647.1_M2"
3	bjp	exon	43087479	43087730	2	+	.	gene_id "ENSG00000227245"; transcript_id "ENSE00001658781"
3	bjp	exon	43087812	43088068	2	+	.	gene_id "ENSG00000227245"; transcript_id "ENSE00001649527"
3	bjp	exon	43090488	43090609	2	-	.	gene_id "ENSG00000144647"; transcript_id "ENSE00001721984"
3	bjp	exon	43105836	43106076	2	-	.	gene_id "ENSG00000144647"; transcript_id "ENSG00000144647.2_M2"
3	bjp	exon	43286512	43286675	2	+	.	gene_id "ENSG00000163788"; transcript_id "ENSG00000163788.1_M4"
3	bjp	exon	43289740	43289789	2	+	.	gene_id "ENSG00000163788"; transcript_id "ENSE00001788711"
3	bjp	exon	43299754	43299815	2	+	.	gene_id "ENSG00000163788"; transcript_id "ENSE00001536238"
3	bjp	exon	43303098	43303792	2	+	.	gene_id "ENSG00000163788"; transcript_id "ENSG00000163788.1_M2"
3	bjp	exon	43314951	43315255	2	+	.	gene_id "ENSG00000241939"; transcript_id "ENSE00001887335"
3	bjp	exon	43332166	43333390	2	+	.	gene_id "ENSG00000163788"; transcript_id "ENSG00000163788.1_M3"
3	bjp	exon	43340287	43340681	2	+	.	gene_id "ENSG00000163788"; transcript_id "ENSG00000163788.2_M2"
3	bjp	exon	43343236	43343478	2	+	.	gene_id "ENSG00000163788"; transcript_id "ENSG00000163788.2_M3"
3	bjp	exon	43346923	43347338	2	-	.	gene_id "ENSG00000271941"; transcript_id "ENSE00003695769_F1"
3	bjp	exon	43347644	43349643	2	+	.	gene_id "ENSG00000163788"; transcript_id "ENSG00000163788.2_M4"
3	bjp	exon	43349978	43351143	2	+	.	gene_id "ENSG00000163788"; transcript_id "ENSG00000163788.3_M2"
3	bjp	exon	43351331	43351381	2	-	.	gene_id "ENSG00000234617"; transcript_id "ENSE00001709859"
3	bjp	exon	43351598	43351962	2	-	.	gene_id "ENSG00000234617"; transcript_id "ENSE00001773418"
3	bjp	exon	43354859	43355056	2	-	.	gene_id "ENSG00000160746"; transcript_id "ENSE00001888959"
3	bjp	exon	43361767	43361868	2	+	.	gene_id "ENSG00000163788"; transcript_id "ENSE00001915148"
3	bjp	exon	43365837	43366974	2	-	.	gene_id "ENSG00000160746"; transcript_id "ENSG00000160746.1_M7"
3	bjp	exon	43372728	43372847	2	-	.	gene_id "ENSG00000160746"; transcript_id "ENSE00002073805"
3	bjp	exon	43424525	43424764	2	+	.	gene_id "ENSG00000163788"; transcript_id "ENSE00001943872"
3	bjp	exon	43432611	43432727	2	-	.	gene_id "ENSG00000160746"; transcript_id "ENSE00001078236"
3	bjp	exon	43472477	43472596	2	+	.	gene_id "ENSG00000251811"; transcript_id "ENSE00002088279"
3	bjp	exon	43484972	43485242	2	-	.	gene_id "ENSG00000223916"; transcript_id "ENSE00001514380"
3	bjp	exon	43485637	43485880	2	-	.	gene_id "ENSG00000223916"; transcript_id "ENSE00001605600"
3	bjp	exon	43549720	43549848	2	-	.	gene_id "ENSG00000160746"; transcript_id "ENSE00001054144"
3	bjp	exon	43551472	43551588	2	-	.	gene_id "ENSG00000160746"; transcript_id "ENSE00001766772"
3	bjp	exon	43555278	43555469	2	-	.	gene_id "ENSG00000160746"; transcript_id "ENSG00000160746.1_M2"
3	bjp	exon	43561220	43561402	2	-	.	gene_id "ENSG00000160746"; transcript_id "ENSG00000160746.2_M2"
3	bjp	exon	43565653	43565727	2	-	.	gene_id "ENSG00000160746"; transcript_id "ENSE00003607958"
3	bjp	exon	43574809	43574864	2	-	.	gene_id "ENSG00000160746"; transcript_id "ENSE00001054143"
3	bjp	exon	43576692	43577261	2	-	.	gene_id "ENSG00000160746"; transcript_id "ENSG00000160746.3_M2"
3	bjp	exon	43580353	43580472	2	-	.	gene_id "ENSG00000160746"; transcript_id "ENSE00001054140"
3	bjp	exon	43598532	43598666	2	-	.	gene_id "ENSG00000160746"; transcript_id "ENSG00000160746.1_M5"
3	bjp	exon	43605714	43605863	2	-	.	gene_id "ENSG00000160746"; transcript_id "ENSG00000160746.4_M2"
3	bjp	exon	43618020	43618086	2	-	.	gene_id "ENSG00000160746"; transcript_id "ENSE00001794835"
3	bjp	exon	43621773	43621897	2	-	.	gene_id "ENSG00000160746"; transcript_id "ENSE00001727221"
3	bjp	exon	43621909	43622068	2	-	.	gene_id "ENSG00000160746"; transcript_id "ENSG00000160746.2_M7"
3	bjp	exon	43636309	43636538	2	-	.	gene_id "ENSG00000160746"; transcript_id "ENSE00001892291"
3	bjp	exon	43637603	43637783	2	-	.	gene_id "ENSG00000160746"; transcript_id "ENSE00001844679"
3	bjp	exon	43638675	43639083	2	-	.	gene_id "ENSG00000160746"; transcript_id "ENSG00000160746.5_M2"
3	bjp	exon	43689311	43689476	2	-	.	gene_id "ENSG00000160746"; transcript_id "ENSE00001897369"
3	bjp	exon	43690381	43690540	2	+	.	gene_id "ENSG00000011198"; transcript_id "ENSE00001694651_F1"
3	bjp	exon	43690711	43690819	2	-	.	gene_id "ENSG00000160746"; transcript_id "ENSG00000160746.7_M2"
3	bjp	exon	43690870	43691039	2	+	.	gene_id "ENSG00000011198"; transcript_id "ENSG00000011198.1_M3"
3	bjp	exon	43691257	43691509	2	+	.	gene_id "ENSG00000011198"; transcript_id "ENSE00001758508"
3	bjp	exon	43691517	43691594	2	-	.	gene_id "ENSG00000160746"; transcript_id "ENSG00000160746.1_M3"
3	bjp	exon	43699276	43699745	2	+	.	gene_id "ENSG00000011198"; transcript_id "ENSG00000011198.2_M3"
3	bjp	exon	43701912	43702008	2	+	.	gene_id "ENSG00000011198"; transcript_id "ENSE00001611146"
3	bjp	exon	43702215	43702587	2	+	.	gene_id "ENSG00000011198"; transcript_id "ENSG00000011198.3_M3"
3	bjp	exon	43711707	43711864	2	+	.	gene_id "ENSG00000011198"; transcript_id "ENSG00000011198.4_M3"
3	bjp	exon	43714947	43715058	2	+	.	gene_id "ENSG00000011198"; transcript_id "ENSE00000764971"
3	bjp	exon	43717668	43717857	2	+	.	gene_id "ENSG00000011198"; transcript_id "ENSG00000011198.5_M3"
3	bjp	exon	43718443	43719049	2	+	.	gene_id "ENSG00000011198"; transcript_id "ENSG00000011198.6_M3"
3	bjp	exon	43734050	43734371	2	+	.	gene_id "ENSG00000011198"; transcript_id "ENSE00001813496"
3	bjp	exon	43778961	43779137	2	-	.	gene_id "ENSG00000235886"; transcript_id "ENSE00001605250"
3	bjp	exon	43779595	43779717	2	-	.	gene_id "ENSG00000235886"; transcript_id "ENSE00001636197"
3	bjp	exon	43779872	43779982	2	-	.	gene_id "ENSG00000235886"; transcript_id "ENSE00001603648"
3	bjp	exon	43996896	43997443	2	+	.	gene_id "ENSG00000271192"; transcript_id "ENSE00003636214"
3	bjp	exon	43998081	43999149	2	-	.	gene_id "ENSG00000272121"; transcript_id "ENSE00003696044"
3	bjp	exon	44071087	44071186	2	+	.	gene_id "ENSG00000252980"; transcript_id "ENSE00002089448"
3	bjp	exon	44114212	44114310	2	+	.	gene_id "ENSG00000207954"; transcript_id "ENSE00001500225"
3	bjp	exon	44115818	44117298	2	-	.	gene_id "ENSG00000280435"; transcript_id "ENSE00003756410_F1"
3	bjp	exon	44117488	44122365	2	+	.	gene_id "ENSG00000261786"; transcript_id "ENSE00002586185_F1"
3	bjp	exon	44241886	44242399	2	+	.	gene_id "ENSG00000173769"; transcript_id "ENSE00001179564"
3	bjp	exon	44242853	44245271	2	+	.	gene_id "ENSG00000173769"; transcript_id "ENSE00001179558"
3	bjp	exon	44254968	44255029	2	+	.	gene_id "ENSG00000173769"; transcript_id "ENSE00001783687"
3	bjp	exon	44256151	44256278	2	+	.	gene_id "ENSG00000173769"; transcript_id "ENSE00001613594"
3	bjp	exon	44262419	44262483	2	+	.	gene_id "ENSG00000173769"; transcript_id "ENSE00001763620"
3	bjp	exon	44266997	44267136	2	+	.	gene_id "ENSG00000173769"; transcript_id "ENSE00001663554"
3	bjp	exon	44269216	44269301	2	+	.	gene_id "ENSG00000173769"; transcript_id "ENSE00001793949"
3	bjp	exon	44270685	44270810	2	+	.	gene_id "ENSG00000173769"; transcript_id "ENSE00001713637"
3	bjp	exon	44281968	44282031	2	+	.	gene_id "ENSG00000173769"; transcript_id "ENSE00001726568"
3	bjp	exon	44287389	44287540	2	+	.	gene_id "ENSG00000173769"; transcript_id "ENSE00001744108"
3	bjp	exon	44287747	44287839	2	+	.	gene_id "ENSG00000173769"; transcript_id "ENSE00001772451"
3	bjp	exon	44290771	44290886	2	+	.	gene_id "ENSG00000173769"; transcript_id "ENSE00001695963"
3	bjp	exon	44304015	44304081	2	+	.	gene_id "ENSG00000173769"; transcript_id "ENSE00001596136"
3	bjp	exon	44305147	44305321	2	+	.	gene_id "ENSG00000173769"; transcript_id "ENSE00001760686"
3	bjp	exon	44306326	44306426	2	+	.	gene_id "ENSG00000173769"; transcript_id "ENSE00001702117"
3	bjp	exon	44309825	44309990	2	+	.	gene_id "ENSG00000173769"; transcript_id "ENSE00001645775"
3	bjp	exon	44321027	44321191	2	+	.	gene_id "ENSG00000173769"; transcript_id "ENSE00001736723"
3	bjp	exon	44323092	44323295	2	+	.	gene_id "ENSG00000173769"; transcript_id "ENSE00001646400"
3	bjp	exon	44328250	44328433	2	+	.	gene_id "ENSG00000173769"; transcript_id "ENSE00001696512"
3	bjp	exon	44331792	44332098	2	+	.	gene_id "ENSG00000173769"; transcript_id "ENSE00001742740"
3	bjp	exon	44337941	44338118	2	-	.	gene_id "ENSG00000271937"; transcript_id "ENSE00003694995_F1"
3	bjp	exon	44338320	44338451	2	-	.	gene_id "ENSG00000271937"; transcript_id "ENSE00003694995_F2"
3	bjp	exon	44338553	44338834	2	+	.	gene_id "ENSG00000179152"; transcript_id "ENSG00000179152.1_M7"
3	bjp	exon	44339687	44341425	2	+	.	gene_id "ENSG00000179152"; transcript_id "ENSE00001896515"
3	bjp	exon	44354739	44354811	2	+	.	gene_id "ENSG00000179152"; transcript_id "ENSE00003467804"
3	bjp	exon	44357741	44357876	2	+	.	gene_id "ENSG00000179152"; transcript_id "ENSE00003590831"
3	bjp	exon	44358217	44359804	2	+	.	gene_id "ENSG00000179152"; transcript_id "ENSG00000179152.1_M2"
3	bjp	exon	44361365	44361518	2	+	.	gene_id "ENSG00000179152"; transcript_id "ENSE00003466488"
3	bjp	exon	44362420	44363037	2	+	.	gene_id "ENSG00000179152"; transcript_id "ENSE00001722302"
3	bjp	exon	44367456	44367879	2	+	.	gene_id "ENSG00000179152"; transcript_id "ENSG00000179152.1_M4"
3	bjp	exon	44392855	44392977	2	+	.	gene_id "ENSG00000179152"; transcript_id "ENSE00003562178"
3	bjp	exon	44396400	44396497	2	+	.	gene_id "ENSG00000179152"; transcript_id "ENSE00003547763"
3	bjp	exon	44396743	44396834	2	+	.	gene_id "ENSG00000179152"; transcript_id "ENSG00000179152.2_M2"
3	bjp	exon	44400355	44401334	2	+	.	gene_id "ENSG00000179152"; transcript_id "ENSG00000179152.1_M5"
3	bjp	exon	44407442	44409451	2	+	.	gene_id "ENSG00000179152"; transcript_id "ENSG00000179152.2_M4"
3	bjp	exon	44421127	44421813	2	-	.	gene_id "ENSG00000225873"; transcript_id "ENSG00000225873.1_M3"
3	bjp	exon	44422853	44422937	2	-	.	gene_id "ENSG00000225873"; transcript_id "ENSE00003784301"
3	bjp	exon	44423963	44424007	2	-	.	gene_id "ENSG00000225873"; transcript_id "ENSE00001638129"
3	bjp	exon	44424134	44424312	2	+	.	gene_id "ENSG00000283036"; transcript_id "ENSE00003794385"
3	bjp	exon	44427977	44428158	2	+	.	gene_id "ENSG00000283036"; transcript_id "ENSG00000283036.1_M2"
3	bjp	exon	44428555	44428624	2	+	.	gene_id "ENSG00000283036"; transcript_id "ENSE00003790663"
3	bjp	exon	44428847	44428930	2	+	.	gene_id "ENSG00000283036"; transcript_id "ENSE00003791272_F1"
3	bjp	exon	44428942	44429065	2	-	.	gene_id "ENSG00000225873"; transcript_id "ENSE00003800065_F1"
3	bjp	exon	44429098	44429529	2	+	.	gene_id "ENSG00000283036"; transcript_id "ENSG00000283036.2_M2"
3	bjp	exon	44437768	44439796	2	-	.	gene_id "ENSG00000185219"; transcript_id "ENSG00000185219.1_M2"
3	bjp	exon	44439947	44448739	2	-	.	gene_id "ENSG00000185219"; transcript_id "ENSG00000185219.2_M2"
3	bjp	exon	44449513	44449623	2	-	.	gene_id "ENSG00000185219"; transcript_id "ENSE00001078410"
3	bjp	exon	44450121	44450573	2	-	.	gene_id "ENSG00000185219"; transcript_id "ENSG00000185219.1_M3"
3	bjp	exon	44450868	44450962	2	-	.	gene_id "ENSG00000185219"; transcript_id "ENSE00003638568"
3	bjp	exon	44451314	44451482	2	-	.	gene_id "ENSG00000185219"; transcript_id "ENSG00000185219.1_M4"
3	bjp	exon	44454879	44455700	2	-	.	gene_id "ENSG00000185219"; transcript_id "ENSG00000185219.1_M8"
3	bjp	exon	44477591	44477670	2	-	.	gene_id "ENSG00000185219"; transcript_id "ENSG00000185219.4_M2"
3	bjp	exon	44510553	44510636	2	-	.	gene_id "ENSG00000178917"; transcript_id "ENSE00001212659"
3	bjp	exon	44528955	44529391	2	-	.	gene_id "ENSG00000277509"; transcript_id "ENSE00003751513"
3	bjp	exon	44555193	44555518	2	+	.	gene_id "ENSG00000196345"; transcript_id "ENSG00000196345.1_M5"
3	bjp	exon	44556930	44557356	2	+	.	gene_id "ENSG00000196345"; transcript_id "ENSE00001236042_F1"
3	bjp	exon	44557471	44557592	2	-	.	gene_id "ENSG00000236869"; transcript_id "ENSE00001765020_F1"
3	bjp	exon	44565487	44565655	2	+	.	gene_id "ENSG00000196345"; transcript_id "ENSG00000196345.1_M2"
3	bjp	exon	44568307	44568477	2	+	.	gene_id "ENSG00000196345"; transcript_id "ENSG00000196345.2_M2"
3	bjp	exon	44569922	44572158	2	+	.	gene_id "ENSG00000196345"; transcript_id "ENSG00000196345.1_M4"
3	bjp	exon	44578223	44578289	2	+	.	gene_id "ENSG00000144792"; transcript_id "ENSE00001792921"
3	bjp	exon	44579938	44581026	2	-	.	gene_id "ENSG00000214820"; transcript_id "ENSE00001658370"
3	bjp	exon	44582972	44583483	2	+	.	gene_id "ENSG00000196345"; transcript_id "ENSG00000196345.1_M3"
3	bjp	exon	44584888	44584961	2	+	.	gene_id "ENSG00000186448"; transcript_id "ENSE00001739145_F1"
3	bjp	exon	44586105	44586702	2	+	.	gene_id "ENSG00000144792"; transcript_id "ENSE00001845253"
3	bjp	exon	44587130	44587250	2	+	.	gene_id "ENSG00000144792"; transcript_id "ENSE00001719174"
3	bjp	exon	44594174	44599694	2	+	.	gene_id "ENSG00000144792"; transcript_id "ENSG00000144792.1_M3"
3	bjp	exon	44617128	44617674	2	-	.	gene_id "ENSG00000233509"; transcript_id "ENSE00001647378"
3	bjp	exon	44624722	44624797	2	-	.	gene_id "ENSG00000233509"; transcript_id "ENSE00001623076"
3	bjp	exon	44625019	44625143	2	+	.	gene_id "ENSG00000186448"; transcript_id "ENSG00000186448.1_M4"
3	bjp	exon	44628988	44629544	2	+	.	gene_id "ENSG00000186448"; transcript_id "ENSG00000186448.2_M4"
3	bjp	exon	44630814	44630946	2	+	.	gene_id "ENSG00000186448"; transcript_id "ENSE00001612659"
3	bjp	exon	44631062	44631221	2	+	.	gene_id "ENSG00000186448"; transcript_id "ENSE00003640827"
3	bjp	exon	44632105	44632196	2	+	.	gene_id "ENSG00000186448"; transcript_id "ENSE00003635524"
3	bjp	exon	44632473	44632599	2	+	.	gene_id "ENSG00000186448"; transcript_id "ENSE00003514584"
3	bjp	exon	44641900	44645262	2	+	.	gene_id "ENSG00000186448"; transcript_id "ENSG00000186448.1_M2"
3	bjp	exon	44646491	44648471	2	+	.	gene_id "ENSG00000186448"; transcript_id "ENSG00000186448.1_M3"
3	bjp	exon	44648727	44648834	2	+	.	gene_id "ENSG00000169981"; transcript_id "ENSG00000169981.1_M6"
3	bjp	exon	44652557	44652701	2	+	.	gene_id "ENSG00000169981"; transcript_id "ENSE00003788954"
3	bjp	exon	44661262	44661386	2	-	.	gene_id "ENSG00000236869"; transcript_id "ENSE00001687515"
3	bjp	exon	44667412	44669364	2	+	.	gene_id "ENSG00000272077"; transcript_id "ENSE00003699134"
3	bjp	exon	44685559	44685653	2	-	.	gene_id "ENSG00000236869"; transcript_id "ENSE00001694621"
3	bjp	exon	44712643	44712744	2	+	.	gene_id "ENSG00000196653"; transcript_id "ENSG00000196653.1_M4"
3	bjp	exon	44714591	44714688	2	+	.	gene_id "ENSG00000196653"; transcript_id "ENSE00001179523"
3	bjp	exon	44720203	44720316	2	+	.	gene_id "ENSG00000196653"; transcript_id "ENSE00001078242"
3	bjp	exon	44720873	44723831	2	+	.	gene_id "ENSG00000196653"; transcript_id "ENSG00000196653.2_M4"
3	bjp	exon	44729596	44730015	2	+	.	gene_id "ENSG00000186446"; transcript_id "ENSG00000186446.1_M5"
3	bjp	exon	44731476	44731919	2	+	.	gene_id "ENSG00000186446"; transcript_id "ENSG00000186446.1_M2"
3	bjp	exon	44732107	44732265	2	+	.	gene_id "ENSG00000186446"; transcript_id "ENSE00001812518"
3	bjp	exon	44734197	44737083	2	+	.	gene_id "ENSG00000186446"; transcript_id "ENSG00000186446.2_M2"
3	bjp	exon	44737661	44737797	2	-	.	gene_id "ENSG00000163807"; transcript_id "ENSE00001875694"
3	bjp	exon	44761495	44761662	2	-	.	gene_id "ENSG00000163807"; transcript_id "ENSG00000163807.2_M2"
3	bjp	exon	44761717	44761884	2	+	.	gene_id "ENSG00000163808"; transcript_id "ENSG00000163808.1_M3"
3	bjp	exon	44774395	44774437	2	+	.	gene_id "ENSG00000163808"; transcript_id "ENSE00001078466"
3	bjp	exon	44775254	44775437	2	+	.	gene_id "ENSG00000163808"; transcript_id "ENSE00003465901"
3	bjp	exon	44778115	44778191	2	+	.	gene_id "ENSG00000163808"; transcript_id "ENSE00003538276"
3	bjp	exon	44780885	44780922	2	+	.	gene_id "ENSG00000163808"; transcript_id "ENSE00003479356"
3	bjp	exon	44784845	44784942	2	+	.	gene_id "ENSG00000163808"; transcript_id "ENSE00003621475"
3	bjp	exon	44786395	44786574	2	+	.	gene_id "ENSG00000163808"; transcript_id "ENSE00003481390"
3	bjp	exon	44794217	44794426	2	+	.	gene_id "ENSG00000163808"; transcript_id "ENSE00003460428"
3	bjp	exon	44797551	44797676	2	+	.	gene_id "ENSG00000163808"; transcript_id "ENSE00003565101"
3	bjp	exon	44797834	44797956	2	+	.	gene_id "ENSG00000163808"; transcript_id "ENSE00003478460"
3	bjp	exon	44799187	44799291	2	+	.	gene_id "ENSG00000163808"; transcript_id "ENSG00000163808.1_M2"
3	bjp	exon	44800314	44800437	2	+	.	gene_id "ENSG00000163808"; transcript_id "ENSE00003564468"
3	bjp	exon	44801450	44801526	2	+	.	gene_id "ENSG00000163808"; transcript_id "ENSE00003497681"
3	bjp	exon	44801765	44801974	2	+	.	gene_id "ENSG00000163808"; transcript_id "ENSE00003482265"
3	bjp	exon	44802814	44802991	2	+	.	gene_id "ENSG00000163808"; transcript_id "ENSE00003635368"
3	bjp	exon	44805027	44805168	2	+	.	gene_id "ENSG00000163808"; transcript_id "ENSE00003486744"
3	bjp	exon	44805845	44805986	2	+	.	gene_id "ENSG00000163808"; transcript_id "ENSE00003632402"
3	bjp	exon	44810846	44811043	2	+	.	gene_id "ENSG00000163808"; transcript_id "ENSE00003555879"
3	bjp	exon	44812182	44812289	2	+	.	gene_id "ENSG00000163808"; transcript_id "ENSE00003526857"
3	bjp	exon	44814911	44815076	2	+	.	gene_id "ENSG00000163808"; transcript_id "ENSG00000163808.3_M2"
3	bjp	exon	44826039	44826189	2	+	.	gene_id "ENSG00000163808"; transcript_id "ENSE00003464460"
3	bjp	exon	44826375	44826460	2	+	.	gene_id "ENSG00000163808"; transcript_id "ENSE00003637486"
3	bjp	exon	44826996	44827193	2	+	.	gene_id "ENSG00000163808"; transcript_id "ENSE00001598738"
3	bjp	exon	44827459	44827528	2	+	.	gene_id "ENSG00000163808"; transcript_id "ENSG00000163808.4_M2"
3	bjp	exon	44828214	44828300	2	+	.	gene_id "ENSG00000163808"; transcript_id "ENSE00003489906"
3	bjp	exon	44829971	44830075	2	+	.	gene_id "ENSG00000163808"; transcript_id "ENSE00003624505"
3	bjp	exon	44830896	44831018	2	+	.	gene_id "ENSG00000163808"; transcript_id "ENSE00003642717"
3	bjp	exon	44838275	44838421	2	+	.	gene_id "ENSG00000163808"; transcript_id "ENSE00003545963"
3	bjp	exon	44840355	44840456	2	+	.	gene_id "ENSG00000163808"; transcript_id "ENSE00003581902"
3	bjp	exon	44841074	44841238	2	+	.	gene_id "ENSG00000163808"; transcript_id "ENSE00003511318"
3	bjp	exon	44843123	44843234	2	+	.	gene_id "ENSG00000163808"; transcript_id "ENSG00000163808.5_M2"
3	bjp	exon	44847985	44848057	2	+	.	gene_id "ENSG00000163808"; transcript_id "ENSE00003635896"
3	bjp	exon	44848521	44848558	2	+	.	gene_id "ENSG00000163808"; transcript_id "ENSE00003543180"
3	bjp	exon	44851787	44851952	2	+	.	gene_id "ENSG00000163808"; transcript_id "ENSE00003504712"
3	bjp	exon	44852208	44852339	2	+	.	gene_id "ENSG00000163808"; transcript_id "ENSE00003483639"
3	bjp	exon	44852673	44853261	2	+	.	gene_id "ENSG00000163808"; transcript_id "ENSG00000163808.1_M4"
3	bjp	exon	44861869	44861887	2	+	.	gene_id "ENSG00000169964"; transcript_id "ENSE00001156953_F1"
3	bjp	exon	44861982	44864343	2	+	.	gene_id "ENSG00000169964"; transcript_id "ENSG00000169964.1_M3"
3	bjp	exon	44865040	44865670	2	+	.	gene_id "ENSG00000169964"; transcript_id "ENSE00003623072"
3	bjp	exon	44873329	44873376	2	+	.	gene_id "ENSG00000163808"; transcript_id "ENSE00001730336"
3	bjp	exon	44874608	44874697	2	+	.	gene_id "ENSG00000163810"; transcript_id "ENSG00000163810.1_M4"
3	bjp	exon	44876429	44876490	2	+	.	gene_id "ENSG00000163810"; transcript_id "ENSE00001929072"
3	bjp	exon	44885325	44885498	2	+	.	gene_id "ENSG00000163810"; transcript_id "ENSE00003547487"
3	bjp	exon	44890339	44890732	2	+	.	gene_id "ENSG00000163810"; transcript_id "ENSG00000163810.2_M2"
3	bjp	exon	44893577	44893695	2	+	.	gene_id "ENSG00000163810"; transcript_id "ENSE00003476227"
3	bjp	exon	44896709	44896816	2	+	.	gene_id "ENSG00000163810"; transcript_id "ENSG00000163810.3_M2"
3	bjp	exon	44899178	44899649	2	+	.	gene_id "ENSG00000235845"; transcript_id "ENSE00001668422"
3	bjp	exon	44900829	44900925	2	+	.	gene_id "ENSG00000235845"; transcript_id "ENSE00001713724"
3	bjp	exon	44901524	44901698	2	+	.	gene_id "ENSG00000163810"; transcript_id "ENSG00000163810.4_M2"
3	bjp	exon	44901793	44901931	2	+	.	gene_id "ENSG00000163810"; transcript_id "ENSE00001614094"
3	bjp	exon	44903535	44903987	2	+	.	gene_id "ENSG00000163810"; transcript_id "ENSG00000163810.5_M2"
3	bjp	exon	44906949	44907202	2	+	.	gene_id "ENSG00000163810"; transcript_id "ENSG00000163810.6_M2"
3	bjp	exon	44910090	44910368	2	+	.	gene_id "ENSG00000163810"; transcript_id "ENSE00001717266"
3	bjp	exon	44910958	44911127	2	+	.	gene_id "ENSG00000163810"; transcript_id "ENSE00001648274"
3	bjp	exon	44911270	44911406	2	+	.	gene_id "ENSG00000163810"; transcript_id "ENSE00001755070"
3	bjp	exon	44913584	44914990	2	+	.	gene_id "ENSG00000163810"; transcript_id "ENSE00001220188"
3	bjp	exon	44915257	44918143	2	-	.	gene_id "ENSG00000163812"; transcript_id "ENSG00000163812.1_M2"
3	bjp	exon	44918793	44919338	2	-	.	gene_id "ENSG00000163812"; transcript_id "ENSE00001842598"
3	bjp	exon	44919978	44920337	2	-	.	gene_id "ENSG00000163812"; transcript_id "ENSE00001641375"
3	bjp	exon	44924846	44926847	2	-	.	gene_id "ENSG00000163812"; transcript_id "ENSG00000163812.1_M4"
3	bjp	exon	44929306	44929436	2	-	.	gene_id "ENSG00000163812"; transcript_id "ENSG00000163812.2_M2"
3	bjp	exon	44932907	44932990	2	-	.	gene_id "ENSG00000163812"; transcript_id "ENSE00003465441"
3	bjp	exon	44933118	44933449	2	-	.	gene_id "ENSG00000163812"; transcript_id "ENSG00000163812.2_M4"
3	bjp	exon	44933888	44933984	2	-	.	gene_id "ENSG00000163812"; transcript_id "ENSE00003535167"
3	bjp	exon	44937673	44937982	2	+	.	gene_id "ENSG00000227123"; transcript_id "ENSE00001634804"
3	bjp	exon	44938291	44938482	2	+	.	gene_id "ENSG00000227123"; transcript_id "ENSE00001653968"
3	bjp	exon	44945168	44945329	2	-	.	gene_id "ENSG00000163812"; transcript_id "ENSG00000163812.1_M3"
3	bjp	exon	44958588	44958685	2	-	.	gene_id "ENSG00000163812"; transcript_id "ENSE00001804161"
3	bjp	exon	44959127	44959460	2	-	.	gene_id "ENSG00000163812"; transcript_id "ENSG00000163812.2_M3"
3	bjp	exon	44969609	44969931	2	-	.	gene_id "ENSG00000163812"; transcript_id "ENSE00001880787"
3	bjp	exon	44975241	44975507	2	+	.	gene_id "ENSG00000075914"; transcript_id "ENSG00000075914.1_M3"
3	bjp	exon	44975933	44976185	2	-	.	gene_id "ENSG00000163812"; transcript_id "ENSG00000163812.3_M4"
3	bjp	exon	44976230	44976334	2	+	.	gene_id "ENSG00000075914"; transcript_id "ENSG00000075914.1_M4"
3	bjp	exon	44977092	44977417	2	+	.	gene_id "ENSG00000075914"; transcript_id "ENSE00001856945"
3	bjp	exon	44989140	44989242	2	+	.	gene_id "ENSG00000075914"; transcript_id "ENSG00000075914.2_M3"
3	bjp	exon	44989550	44989644	2	+	.	gene_id "ENSG00000075914"; transcript_id "ENSE00003479292"
3	bjp	exon	44997087	44997252	2	+	.	gene_id "ENSG00000075914"; transcript_id "ENSE00003559883"
3	bjp	exon	45001538	45001547	2	+	.	gene_id "ENSG00000075914"; transcript_id "ENSG00000075914.1_M2"
3	bjp	exon	45001609	45002239	2	+	.	gene_id "ENSG00000075914"; transcript_id "ENSE00001925042_F2"
3	bjp	exon	45004160	45005414	2	+	.	gene_id "ENSG00000075914"; transcript_id "ENSG00000075914.3_M3"
3	bjp	exon	45007420	45007575	2	+	.	gene_id "ENSG00000075914"; transcript_id "ENSE00003623919"
3	bjp	exon	45011233	45011470	2	+	.	gene_id "ENSG00000075914"; transcript_id "ENSG00000075914.4_M3"
3	bjp	exon	45012183	45012668	2	+	.	gene_id "ENSG00000075914"; transcript_id "ENSG00000075914.1_M5"
3	bjp	exon	45026183	45026471	2	+	.	gene_id "ENSG00000163815"; transcript_id "ENSE00001281126"
3	bjp	exon	45030130	45030237	2	+	.	gene_id "ENSG00000163815"; transcript_id "ENSE00001786621"
3	bjp	exon	45030827	45030925	2	+	.	gene_id "ENSG00000163815"; transcript_id "ENSE00003472205"
3	bjp	exon	45034474	45034588	2	-	.	gene_id "ENSG00000252410"; transcript_id "ENSE00002088878"
3	bjp	exon	45036067	45036071	2	+	.	gene_id "ENSG00000163815"; transcript_id "ENSG00000163815.1_M2"
3	bjp	exon	45082278	45086067	2	-	.	gene_id "ENSG00000163814"; transcript_id "ENSE00001156416"
3	bjp	exon	45089054	45089141	2	-	.	gene_id "ENSG00000163814"; transcript_id "ENSE00001078528"
3	bjp	exon	45091173	45091538	2	-	.	gene_id "ENSG00000163814"; transcript_id "ENSE00001078534"
3	bjp	exon	45093277	45093657	2	-	.	gene_id "ENSG00000163814"; transcript_id "ENSE00001078535"
3	bjp	exon	45095347	45095568	2	-	.	gene_id "ENSG00000163814"; transcript_id "ENSE00001166285"
3	bjp	exon	45110216	45110841	2	-	.	gene_id "ENSG00000163814"; transcript_id "ENSG00000163814.1_M2"
3	bjp	exon	45112083	45112445	2	-	.	gene_id "ENSG00000163814"; transcript_id "ENSG00000163814.2_M2"
3	bjp	exon	45118412	45118621	2	-	.	gene_id "ENSG00000163814"; transcript_id "ENSE00003492545"
3	bjp	exon	45139352	45139595	2	-	.	gene_id "ENSG00000163814"; transcript_id "ENSE00001851296"
3	bjp	exon	45146206	45146422	2	-	.	gene_id "ENSG00000163814"; transcript_id "ENSE00001280130"
3	bjp	exon	45224466	45226278	2	-	.	gene_id "ENSG00000249992"; transcript_id "ENSE00002028020"
3	bjp	exon	45255409	45255620	2	-	.	gene_id "ENSG00000202268"; transcript_id "ENSE00001440161"
3	bjp	exon	45388506	45388680	2	+	.	gene_id "ENSG00000011376"; transcript_id "ENSG00000011376.1_M4"
3	bjp	exon	45389033	45389106	2	+	.	gene_id "ENSG00000011376"; transcript_id "ENSE00001741163"
3	bjp	exon	45391583	45391648	2	+	.	gene_id "ENSG00000011376"; transcript_id "ENSE00001346834"
3	bjp	exon	45394433	45394687	2	+	.	gene_id "ENSG00000011376"; transcript_id "ENSE00001156317"
3	bjp	exon	45400245	45400373	2	+	.	gene_id "ENSG00000011376"; transcript_id "ENSG00000011376.1_M2"
3	bjp	exon	45417482	45417573	2	+	.	gene_id "ENSG00000011376"; transcript_id "ENSE00000967091"
3	bjp	exon	45419669	45419729	2	+	.	gene_id "ENSG00000011376"; transcript_id "ENSE00001054362"
3	bjp	exon	45446891	45446980	2	+	.	gene_id "ENSG00000011376"; transcript_id "ENSG00000011376.2_M2"
3	bjp	exon	45458743	45458886	2	+	.	gene_id "ENSG00000011376"; transcript_id "ENSE00001078565"
3	bjp	exon	45474243	45474350	2	+	.	gene_id "ENSG00000011376"; transcript_id "ENSE00001078566"
3	bjp	exon	45476468	45476627	2	+	.	gene_id "ENSG00000011376"; transcript_id "ENSE00001078564"
3	bjp	exon	45483974	45484031	2	-	.	gene_id "ENSG00000232455"; transcript_id "ENSE00002072472"
3	bjp	exon	45485692	45485796	2	+	.	gene_id "ENSG00000011376"; transcript_id "ENSE00001078559"
3	bjp	exon	45488697	45488812	2	+	.	gene_id "ENSG00000011376"; transcript_id "ENSE00001078549"
3	bjp	exon	45491517	45491800	2	+	.	gene_id "ENSG00000011376"; transcript_id "ENSE00001078567"
3	bjp	exon	45495244	45495500	2	-	.	gene_id "ENSG00000232455"; transcript_id "ENSE00001609638"
3	bjp	exon	45496275	45496373	2	+	.	gene_id "ENSG00000011376"; transcript_id "ENSE00001078560"
3	bjp	exon	45500442	45500579	2	+	.	gene_id "ENSG00000011376"; transcript_id "ENSG00000011376.3_M2"
3	bjp	exon	45506912	45506982	2	-	.	gene_id "ENSG00000232455"; transcript_id "ENSE00001596458"
3	bjp	exon	45509357	45509545	2	-	.	gene_id "ENSG00000232455"; transcript_id "ENSE00001764104"
3	bjp	exon	45513135	45513235	2	+	.	gene_id "ENSG00000011376"; transcript_id "ENSE00003562229"
3	bjp	exon	45516094	45516276	2	+	.	gene_id "ENSG00000011376"; transcript_id "ENSE00003591000"
3	bjp	exon	45517903	45518072	2	+	.	gene_id "ENSG00000011376"; transcript_id "ENSG00000011376.4_M2"
3	bjp	exon	45520219	45520296	2	+	.	gene_id "ENSG00000011376"; transcript_id "ENSE00003632619"
3	bjp	exon	45523997	45524108	2	+	.	gene_id "ENSG00000011376"; transcript_id "ENSE00003473281"
3	bjp	exon	45538343	45538463	2	+	.	gene_id "ENSG00000011376"; transcript_id "ENSE00001871124"
3	bjp	exon	45541594	45541956	2	+	.	gene_id "ENSG00000011376"; transcript_id "ENSG00000011376.5_M2"
3	bjp	exon	45547351	45549421	2	+	.	gene_id "ENSG00000011376"; transcript_id "ENSG00000011376.1_M5"
3	bjp	exon	45555394	45555494	2	+	.	gene_id "ENSG00000144791"; transcript_id "ENSE00001882654"
3	bjp	exon	45594324	45596287	2	+	.	gene_id "ENSG00000144791"; transcript_id "ENSG00000144791.1_M2"
3	bjp	exon	45612892	45612981	2	+	.	gene_id "ENSG00000144791"; transcript_id "ENSE00001868815"
3	bjp	exon	45636150	45636251	2	+	.	gene_id "ENSG00000144791"; transcript_id "ENSE00003520971"
3	bjp	exon	45665650	45665717	2	+	.	gene_id "ENSG00000144791"; transcript_id "ENSG00000144791.2_M2"
3	bjp	exon	45668294	45668356	2	+	.	gene_id "ENSG00000144791"; transcript_id "ENSE00003546473"
3	bjp	exon	45672690	45672820	2	+	.	gene_id "ENSG00000144791"; transcript_id "ENSE00003465341"
3	bjp	exon	45673454	45673898	2	+	.	gene_id "ENSG00000144791"; transcript_id "ENSG00000144791.1_M3"
3	bjp	exon	45674343	45674566	2	+	.	gene_id "ENSG00000144791"; transcript_id "ENSG00000144791.3_M2"
3	bjp	exon	45676922	45679042	2	+	.	gene_id "ENSG00000144791"; transcript_id "ENSE00001054371_F1"
3	bjp	exon	45688376	45688882	2	-	.	gene_id "ENSG00000230530"; transcript_id "ENSE00001682325"
3	bjp	exon	45689186	45690387	2	+	.	gene_id "ENSG00000211456"; transcript_id "ENSG00000211456.1_M9"
3	bjp	exon	45703438	45703535	2	+	.	gene_id "ENSG00000211456"; transcript_id "ENSE00003515221"
3	bjp	exon	45705135	45705209	2	+	.	gene_id "ENSG00000211456"; transcript_id "ENSE00003497849"
3	bjp	exon	45706780	45707318	2	+	.	gene_id "ENSG00000211456"; transcript_id "ENSG00000211456.1_M2"
3	bjp	exon	45709498	45709648	2	+	.	gene_id "ENSG00000211456"; transcript_id "ENSG00000211456.1_M3"
3	bjp	exon	45713137	45714082	2	+	.	gene_id "ENSG00000211456"; transcript_id "ENSG00000211456.1_M7"
3	bjp	exon	45719500	45719601	2	+	.	gene_id "ENSG00000211456"; transcript_id "ENSG00000211456.2_M2"
3	bjp	exon	45722000	45722085	2	+	.	gene_id "ENSG00000211456"; transcript_id "ENSE00003475850"
3	bjp	exon	45722869	45722955	2	+	.	gene_id "ENSG00000211456"; transcript_id "ENSE00003528650"
3	bjp	exon	45723475	45723543	2	+	.	gene_id "ENSG00000211456"; transcript_id "ENSE00003538945"
3	bjp	exon	45730603	45730670	2	+	.	gene_id "ENSG00000211456"; transcript_id "ENSE00001759411"
3	bjp	exon	45731301	45731380	2	+	.	gene_id "ENSG00000211456"; transcript_id "ENSE00003501750"
3	bjp	exon	45732053	45732151	2	+	.	gene_id "ENSG00000211456"; transcript_id "ENSE00003646093"
3	bjp	exon	45734595	45735373	2	+	.	gene_id "ENSG00000211456"; transcript_id "ENSG00000211456.2_M3"
3	bjp	exon	45737244	45737652	2	+	.	gene_id "ENSG00000211456"; transcript_id "ENSG00000211456.3_M2"
3	bjp	exon	45737762	45737844	2	+	.	gene_id "ENSG00000211456"; transcript_id "ENSG00000211456.4_M2"
3	bjp	exon	45738578	45738671	2	+	.	gene_id "ENSG00000211456"; transcript_id "ENSG00000211456.5_M2"
3	bjp	exon	45738781	45738873	2	+	.	gene_id "ENSG00000211456"; transcript_id "ENSG00000211456.6_M2"
3	bjp	exon	45739587	45739907	2	+	.	gene_id "ENSG00000211456"; transcript_id "ENSG00000211456.7_M2"
3	bjp	exon	45742675	45742970	2	+	.	gene_id "ENSG00000244357"; transcript_id "ENSE00001940083"
3	bjp	exon	45743533	45745424	2	+	.	gene_id "ENSG00000211456"; transcript_id "ENSG00000211456.1_M5"
3	bjp	exon	45749627	45750651	2	+	.	gene_id "ENSG00000279017"; transcript_id "ENSE00003756557"
3	bjp	exon	45755450	45759127	2	-	.	gene_id "ENSG00000163817"; transcript_id "ENSG00000163817.1_M4"
3	bjp	exon	45759857	45760022	2	-	.	gene_id "ENSG00000163817"; transcript_id "ENSG00000163817.1_M2"
3	bjp	exon	45762913	45763072	2	-	.	gene_id "ENSG00000163817"; transcript_id "ENSE00003534449"
3	bjp	exon	45765537	45765770	2	-	.	gene_id "ENSG00000163817"; transcript_id "ENSG00000163817.2_M2"
3	bjp	exon	45770209	45770371	2	-	.	gene_id "ENSG00000163817"; transcript_id "ENSE00003481589"
3	bjp	exon	45771217	45772339	2	-	.	gene_id "ENSG00000163817"; transcript_id "ENSG00000163817.3_M2"
3	bjp	exon	45772505	45772615	2	-	.	gene_id "ENSG00000163817"; transcript_id "ENSE00001078587"
3	bjp	exon	45775761	45775988	2	-	.	gene_id "ENSG00000163817"; transcript_id "ENSE00001078589"
3	bjp	exon	45780009	45780100	2	-	.	gene_id "ENSG00000163817"; transcript_id "ENSE00001329465"
3	bjp	exon	45782083	45782223	2	-	.	gene_id "ENSG00000163817"; transcript_id "ENSE00001078588"
3	bjp	exon	45790301	45790522	2	-	.	gene_id "ENSG00000163817"; transcript_id "ENSE00001943702"
3	bjp	exon	45796299	45796535	2	-	.	gene_id "ENSG00000163817"; transcript_id "ENSG00000163817.2_M4"
3	bjp	exon	45823316	45826332	2	-	.	gene_id "ENSG00000163818"; transcript_id "ENSG00000163818.1_M7"
3	bjp	exon	45827128	45827459	2	-	.	gene_id "ENSG00000163818"; transcript_id "ENSG00000163818.1_M2"
3	bjp	exon	45828439	45828615	2	-	.	gene_id "ENSG00000163818"; transcript_id "ENSG00000163818.2_M2"
3	bjp	exon	45830913	45830990	2	-	.	gene_id "ENSG00000163818"; transcript_id "ENSG00000163818.3_M2"
3	bjp	exon	45831073	45831138	2	-	.	gene_id "ENSG00000163818"; transcript_id "ENSE00003562976"
3	bjp	exon	45832580	45833121	2	-	.	gene_id "ENSG00000163818"; transcript_id "ENSG00000163818.1_M3"
3	bjp	exon	45834238	45835784	2	-	.	gene_id "ENSG00000163818"; transcript_id "ENSG00000163818.1_M4"
3	bjp	exon	45837927	45838051	2	-	.	gene_id "ENSG00000163818"; transcript_id "ENSG00000163818.2_M3"
3	bjp	exon	45841695	45841860	2	-	.	gene_id "ENSG00000163818"; transcript_id "ENSE00001955741"
3	bjp	exon	45841989	45842166	2	-	.	gene_id "ENSG00000163818"; transcript_id "ENSG00000163818.1_M6"
3	bjp	exon	45854986	45855074	2	-	.	gene_id "ENSG00000163818"; transcript_id "ENSE00003469514"
3	bjp	exon	45858940	45859016	2	-	.	gene_id "ENSG00000163818"; transcript_id "ENSE00001840870"
3	bjp	exon	45883640	45884113	2	-	.	gene_id "ENSG00000236930"; transcript_id "ENSE00001662016"
3	bjp	exon	45886504	45886655	2	+	.	gene_id "ENSG00000173585"; transcript_id "ENSG00000173585.1_M4"
3	bjp	exon	45894906	45895108	2	+	.	gene_id "ENSG00000173585"; transcript_id "ENSG00000173585.1_M2"
3	bjp	exon	45897561	45897646	2	+	.	gene_id "ENSG00000173585"; transcript_id "ENSE00003536876"
3	bjp	exon	45900810	45903177	2	+	.	gene_id "ENSG00000173585"; transcript_id "ENSG00000173585.2_M4"
3	bjp	exon	45913120	45913177	2	-	.	gene_id "ENSG00000163818"; transcript_id "ENSE00003471086"
3	bjp	exon	45915421	45916042	2	-	.	gene_id "ENSG00000163818"; transcript_id "ENSG00000163818.1_M5"
3	bjp	exon	45917899	45921840	2	-	.	gene_id "ENSG00000163820"; transcript_id "ENSG00000163820.1_M5"
3	bjp	exon	45923656	45923765	2	-	.	gene_id "ENSG00000163820"; transcript_id "ENSE00001078604"
3	bjp	exon	45931071	45931281	2	-	.	gene_id "ENSG00000163820"; transcript_id "ENSE00001078605"
3	bjp	exon	45936448	45936543	2	-	.	gene_id "ENSG00000163820"; transcript_id "ENSE00003489580"
3	bjp	exon	45938196	45938255	2	-	.	gene_id "ENSG00000163820"; transcript_id "ENSE00002250019"
3	bjp	exon	45940933	45941297	2	+	.	gene_id "ENSG00000172215"; transcript_id "ENSE00001791541"
3	bjp	exon	45943472	45943540	2	+	.	gene_id "ENSG00000172215"; transcript_id "ENSE00001523343"
3	bjp	exon	45955249	45955393	2	-	.	gene_id "ENSG00000163820"; transcript_id "ENSE00003486008"
3	bjp	exon	45958408	45958661	2	-	.	gene_id "ENSG00000163820"; transcript_id "ENSG00000163820.1_M3"
3	bjp	exon	45959393	45959542	2	-	.	gene_id "ENSG00000163820"; transcript_id "ENSE00001213249"
3	bjp	exon	45962225	45962392	2	-	.	gene_id "ENSG00000163820"; transcript_id "ENSE00001078603"
3	bjp	exon	45964336	45964454	2	-	.	gene_id "ENSG00000163820"; transcript_id "ENSE00001078609"
3	bjp	exon	45965033	45965125	2	-	.	gene_id "ENSG00000163820"; transcript_id "ENSE00001213267"
3	bjp	exon	45966277	45968703	2	-	.	gene_id "ENSG00000163820"; transcript_id "ENSE00001078607"
3	bjp	exon	45969675	45969765	2	-	.	gene_id "ENSG00000163820"; transcript_id "ENSE00001213318"
3	bjp	exon	45973088	45973231	2	-	.	gene_id "ENSG00000163820"; transcript_id "ENSE00001209459"
3	bjp	exon	45975239	45975345	2	-	.	gene_id "ENSG00000163820"; transcript_id "ENSE00001209401"
3	bjp	exon	45979705	45979830	2	-	.	gene_id "ENSG00000163820"; transcript_id "ENSE00001078611"
3	bjp	exon	45981570	45981676	2	-	.	gene_id "ENSG00000163820"; transcript_id "ENSE00001078619"
3	bjp	exon	45984581	45985022	2	-	.	gene_id "ENSG00000163820"; transcript_id "ENSG00000163820.1_M2"
3	bjp	exon	45995722	45995824	2	-	.	gene_id "ENSG00000163820"; transcript_id "ENSG00000163820.2_M2"
3	bjp	exon	46017024	46021978	2	-	.	gene_id "ENSG00000173578"; transcript_id "ENSG00000173578.1_M2"
3	bjp	exon	46022156	46022277	2	-	.	gene_id "ENSG00000173578"; transcript_id "ENSE00001523330"
3	bjp	exon	46027417	46027742	2	-	.	gene_id "ENSG00000173578"; transcript_id "ENSG00000173578.2_M2"
3	bjp	exon	46142358	46143677	2	-	.	gene_id "ENSG00000229515"; transcript_id "ENSE00001794799"
3	bjp	exon	46163604	46163862	2	+	.	gene_id "ENSG00000183625"; transcript_id "ENSE00001593013"
3	bjp	exon	46201709	46204324	2	-	.	gene_id "ENSG00000163823"; transcript_id "ENSE00001209137"
3	bjp	exon	46208282	46208396	2	-	.	gene_id "ENSG00000163823"; transcript_id "ENSE00001078624"
3	bjp	exon	46210691	46210907	2	+	.	gene_id "ENSG00000183625"; transcript_id "ENSE00001415093"
3	bjp	exon	46242381	46242538	2	+	.	gene_id "ENSG00000183625"; transcript_id "ENSG00000183625.1_M5"
3	bjp	exon	46263390	46264744	2	+	.	gene_id "ENSG00000183625"; transcript_id "ENSG00000183625.1_M4"
3	bjp	exon	46265128	46266706	2	+	.	gene_id "ENSG00000183625"; transcript_id "ENSG00000183625.1_M7"
3	bjp	exon	46310591	46311922	2	-	.	gene_id "ENSG00000236736"; transcript_id "ENSE00001669171"
3	bjp	exon	46353734	46354177	2	+	.	gene_id "ENSG00000121807"; transcript_id "ENSG00000121807.1_M4"
3	bjp	exon	46354862	46354956	2	+	.	gene_id "ENSG00000121807"; transcript_id "ENSE00001801682"
3	bjp	exon	46357477	46359418	2	+	.	gene_id "ENSG00000121807"; transcript_id "ENSG00000121807.1_M5"
3	bjp	exon	46359677	46360928	2	+	.	gene_id "ENSG00000121807"; transcript_id "ENSG00000121807.1_M2"
3	bjp	exon	46370854	46370988	2	+	.	gene_id "ENSG00000160791"; transcript_id "ENSE00001078626"
3	bjp	exon	46371244	46371417	2	-	.	gene_id "ENSG00000223552"; transcript_id "ENSE00001740682"
3	bjp	exon	46406897	46407059	2	-	.	gene_id "ENSG00000223552"; transcript_id "ENSE00001704648"
3	bjp	exon	46407163	46409680	2	+	.	gene_id "ENSG00000121797"; transcript_id "ENSG00000121797.1_M12"
3	bjp	exon	46412455	46412997	2	+	.	gene_id "ENSG00000121797"; transcript_id "ENSE00001785701"
3	bjp	exon	46416524	46419046	2	-	.	gene_id "ENSG00000283646"; transcript_id "ENSE00003793439"
3	bjp	exon	46419517	46419663	2	-	.	gene_id "ENSG00000283646"; transcript_id "ENSE00003791952"
3	bjp	exon	46422685	46422798	2	-	.	gene_id "ENSG00000283646"; transcript_id "ENSE00003800213"
3	bjp	exon	46435645	46436229	2	-	.	gene_id "ENSG00000012223"; transcript_id "ENSG00000012223.1_M4"
3	bjp	exon	46437940	46438129	2	-	.	gene_id "ENSG00000012223"; transcript_id "ENSG00000012223.1_M3"
3	bjp	exon	46439296	46439480	2	-	.	gene_id "ENSG00000012223"; transcript_id "ENSE00003507305"
3	bjp	exon	46441416	46441483	2	-	.	gene_id "ENSG00000012223"; transcript_id "ENSE00003475048"
3	bjp	exon	46441762	46441905	2	-	.	gene_id "ENSG00000012223"; transcript_id "ENSE00001919065"
3	bjp	exon	46443441	46443582	2	-	.	gene_id "ENSG00000012223"; transcript_id "ENSE00000492527"
3	bjp	exon	46445281	46445436	2	-	.	gene_id "ENSG00000012223"; transcript_id "ENSE00000492526"
3	bjp	exon	46446440	46446493	2	-	.	gene_id "ENSG00000012223"; transcript_id "ENSE00000767138"
3	bjp	exon	46447308	46447398	2	-	.	gene_id "ENSG00000012223"; transcript_id "ENSE00000492524"
3	bjp	exon	46448863	46449017	2	-	.	gene_id "ENSG00000012223"; transcript_id "ENSG00000012223.1_M2"
3	bjp	exon	46449854	46450028	2	-	.	gene_id "ENSG00000012223"; transcript_id "ENSE00000767141"
3	bjp	exon	46450495	46450673	2	-	.	gene_id "ENSG00000012223"; transcript_id "ENSE00000825946"
3	bjp	exon	46454014	46454360	2	-	.	gene_id "ENSG00000012223"; transcript_id "ENSG00000012223.2_M2"
3	bjp	exon	46455295	46455442	2	-	.	gene_id "ENSG00000012223"; transcript_id "ENSG00000012223.3_M2"
3	bjp	exon	46455796	46455978	2	-	.	gene_id "ENSG00000012223"; transcript_id "ENSG00000012223.4_M2"
3	bjp	exon	46456290	46456398	2	-	.	gene_id "ENSG00000012223"; transcript_id "ENSE00001078630"
3	bjp	exon	46459656	46459819	2	-	.	gene_id "ENSG00000012223"; transcript_id "ENSG00000012223.5_M2"
3	bjp	exon	46460565	46460597	2	-	.	gene_id "ENSG00000012223"; transcript_id "ENSE00001721493"
3	bjp	exon	46463444	46463671	2	-	.	gene_id "ENSG00000012223"; transcript_id "ENSG00000012223.6_M2"
3	bjp	exon	46464825	46465163	2	-	.	gene_id "ENSG00000012223"; transcript_id "ENSG00000012223.2_M3"
3	bjp	exon	46468252	46468319	2	-	.	gene_id "ENSG00000012223"; transcript_id "ENSE00003468298"
3	bjp	exon	46469447	46469595	2	-	.	gene_id "ENSG00000012223"; transcript_id "ENSE00001683065"
3	bjp	exon	46470361	46470466	2	-	.	gene_id "ENSG00000012223"; transcript_id "ENSE00001686873"
3	bjp	exon	46484986	46485234	2	-	.	gene_id "ENSG00000012223"; transcript_id "ENSG00000012223.7_M2"
3	bjp	exon	46497491	46498217	2	+	.	gene_id "ENSG00000163825"; transcript_id "ENSE00001317109"
3	bjp	exon	46500356	46500949	2	+	.	gene_id "ENSG00000163825"; transcript_id "ENSE00001078635"
3	bjp	exon	46515423	46519063	2	-	.	gene_id "ENSG00000163827"; transcript_id "ENSG00000163827.1_M2"
3	bjp	exon	46521522	46521658	2	-	.	gene_id "ENSG00000163827"; transcript_id "ENSE00001078642"
3	bjp	exon	46527426	46527581	2	-	.	gene_id "ENSG00000163827"; transcript_id "ENSE00001078640"
3	bjp	exon	46529905	46530050	2	-	.	gene_id "ENSG00000163827"; transcript_id "ENSE00001078646"
3	bjp	exon	46539045	46539201	2	-	.	gene_id "ENSG00000163827"; transcript_id "ENSE00001078645"
3	bjp	exon	46545046	46545253	2	-	.	gene_id "ENSG00000163827"; transcript_id "ENSG00000163827.2_M2"
3	bjp	exon	46551108	46551610	2	-	.	gene_id "ENSG00000163827"; transcript_id "ENSG00000163827.3_M2"
3	bjp	exon	46566177	46566550	2	-	.	gene_id "ENSG00000163827"; transcript_id "ENSG00000163827.1_M3"
3	bjp	exon	46574534	46574583	2	+	.	gene_id "ENSG00000241186"; transcript_id "ENSE00002244505"
3	bjp	exon	46579095	46579642	2	+	.	gene_id "ENSG00000241186"; transcript_id "ENSG00000241186.1_M4"
3	bjp	exon	46580061	46580099	2	-	.	gene_id "ENSG00000163827"; transcript_id "ENSE00001343967_F2"
3	bjp	exon	46581132	46581149	2	+	.	gene_id "ENSG00000241186"; transcript_id "ENSG00000241186.1_M2"
3	bjp	exon	46582579	46582728	2	+	.	gene_id "ENSG00000283877"; transcript_id "ENSE00002050691"
3	bjp	exon	46596585	46596636	2	+	.	gene_id "ENSG00000283877"; transcript_id "ENSE00002056776"
3	bjp	exon	46612435	46612698	2	+	.	gene_id "ENSG00000283473"; transcript_id "ENSE00001630056"
3	bjp	exon	46617227	46617328	2	+	.	gene_id "ENSG00000283473"; transcript_id "ENSE00001673107_F1"
3	bjp	exon	46625128	46626543	2	+	.	gene_id "ENSG00000283473"; transcript_id "ENSE00001696450"
3	bjp	exon	46650510	46650590	2	+	.	gene_id "ENSG00000251967"; transcript_id "ENSE00002088435"
3	bjp	exon	46668997	46671064	2	-	.	gene_id "ENSG00000178038"; transcript_id "ENSG00000178038.1_M8"
3	bjp	exon	46671488	46672033	2	-	.	gene_id "ENSG00000178038"; transcript_id "ENSG00000178038.1_M4"
3	bjp	exon	46672140	46672201	2	-	.	gene_id "ENSG00000178038"; transcript_id "ENSE00003614779"
3	bjp	exon	46673339	46673381	2	-	.	gene_id "ENSG00000178038"; transcript_id "ENSE00003468968"
3	bjp	exon	46674566	46676402	2	-	.	gene_id "ENSG00000178038"; transcript_id "ENSG00000178038.2_M8"
3	bjp	exon	46676642	46677022	2	-	.	gene_id "ENSG00000178038"; transcript_id "ENSG00000178038.1_M3"
3	bjp	exon	46677180	46677455	2	-	.	gene_id "ENSG00000178038"; transcript_id "ENSG00000178038.1_M2"
3	bjp	exon	46678259	46678389	2	-	.	gene_id "ENSG00000178038"; transcript_id "ENSE00003535207"
3	bjp	exon	46679210	46681407	2	-	.	gene_id "ENSG00000178038"; transcript_id "ENSG00000178038.2_M4"
3	bjp	exon	46681500	46681598	2	-	.	gene_id "ENSG00000178038"; transcript_id "ENSG00000178038.2_M3"
3	bjp	exon	46682029	46682094	2	-	.	gene_id "ENSG00000178038"; transcript_id "ENSE00003619309"
3	bjp	exon	46683130	46683326	2	-	.	gene_id "ENSG00000178038"; transcript_id "ENSG00000178038.2_M2"
3	bjp	exon	46683782	46683848	2	-	.	gene_id "ENSG00000178038"; transcript_id "ENSE00003719119"
3	bjp	exon	46683989	46684047	2	-	.	gene_id "ENSG00000178038"; transcript_id "ENSE00003713471"
3	bjp	exon	46685525	46685644	2	-	.	gene_id "ENSG00000178038"; transcript_id "ENSE00003711522"
3	bjp	exon	46686308	46686439	2	-	.	gene_id "ENSG00000178038"; transcript_id "ENSE00003726834"
3	bjp	exon	46686983	46687148	2	-	.	gene_id "ENSG00000178038"; transcript_id "ENSE00003718819"
3	bjp	exon	46687619	46687684	2	-	.	gene_id "ENSG00000178038"; transcript_id "ENSE00003714574"
3	bjp	exon	46688098	46688296	2	-	.	gene_id "ENSG00000178038"; transcript_id "ENSG00000178038.3_M2"
3	bjp	exon	46689338	46689465	2	-	.	gene_id "ENSG00000178038"; transcript_id "ENSE00003714059"
3	bjp	exon	46693489	46693704	2	-	.	gene_id "ENSG00000178038"; transcript_id "ENSG00000178038.1_M5"
3	bjp	exon	46701333	46701580	2	+	.	gene_id "ENSG00000181585"; transcript_id "ENSE00001268890"
3	bjp	exon	46705790	46705907	2	+	.	gene_id "ENSG00000181585"; transcript_id "ENSE00001268877"
3	bjp	exon	46709126	46709275	2	+	.	gene_id "ENSG00000181585"; transcript_id "ENSE00001268869"
3	bjp	exon	46709579	46710886	2	+	.	gene_id "ENSG00000181585"; transcript_id "ENSE00001301153"
3	bjp	exon	46717908	46718306	2	-	.	gene_id "ENSG00000206549"; transcript_id "ENSE00001926521_F1"
3	bjp	exon	46719583	46719943	2	-	.	gene_id "ENSG00000261603"; transcript_id "ENSE00001829206_F1"
3	bjp	exon	46733636	46733895	2	-	.	gene_id "ENSG00000261603"; transcript_id "ENSE00002687641"
3	bjp	exon	46734065	46734242	2	-	.	gene_id "ENSG00000261603"; transcript_id "ENSE00001912470"
3	bjp	exon	46736307	46736429	2	-	.	gene_id "ENSG00000261603"; transcript_id "ENSE00002713769"
3	bjp	exon	46742092	46742583	2	-	.	gene_id "ENSG00000188086"; transcript_id "ENSG00000188086.1_M2"
3	bjp	exon	46742913	46743082	2	-	.	gene_id "ENSG00000188086"; transcript_id "ENSG00000188086.2_M2"
3	bjp	exon	46743866	46744140	2	-	.	gene_id "ENSG00000188086"; transcript_id "ENSG00000188086.3_M2"
3	bjp	exon	46744643	46744755	2	-	.	gene_id "ENSG00000188086"; transcript_id "ENSE00001368857"
3	bjp	exon	46748625	46748651	2	-	.	gene_id "ENSG00000206549"; transcript_id "ENSE00003615160"
3	bjp	exon	46754488	46754648	2	-	.	gene_id "ENSG00000206549"; transcript_id "ENSE00003684380"
3	bjp	exon	46756042	46756629	2	-	.	gene_id "ENSG00000206549"; transcript_id "ENSE00003639236"
3	bjp	exon	46798123	46798390	2	+	.	gene_id "ENSG00000238013"; transcript_id "ENSE00001750373"
3	bjp	exon	46810156	46810310	2	-	.	gene_id "ENSG00000226074"; transcript_id "ENSE00002067312"
3	bjp	exon	46811106	46811371	2	-	.	gene_id "ENSG00000226074"; transcript_id "ENSG00000226074.2_M2"
3	bjp	exon	46811717	46811873	2	-	.	gene_id "ENSG00000226074"; transcript_id "ENSE00002074872"
3	bjp	exon	46812559	46812574	2	-	.	gene_id "ENSG00000206549"; transcript_id "ENSE00001914395_F1"
3	bjp	exon	46829542	46830493	2	-	.	gene_id "ENSG00000178055"; transcript_id "ENSG00000178055.1_M2"
3	bjp	exon	46831876	46832036	2	-	.	gene_id "ENSG00000178055"; transcript_id "ENSE00001713903"
3	bjp	exon	46832947	46833206	2	-	.	gene_id "ENSG00000178055"; transcript_id "ENSG00000178055.2_M2"
3	bjp	exon	46833520	46833676	2	-	.	gene_id "ENSG00000178055"; transcript_id "ENSE00001328325"
3	bjp	exon	46833711	46833823	2	-	.	gene_id "ENSG00000178055"; transcript_id "ENSE00001701086"
3	bjp	exon	46833882	46834095	2	-	.	gene_id "ENSG00000178055"; transcript_id "ENSE00001335203"
3	bjp	exon	46857872	46858272	2	-	.	gene_id "ENSG00000160808"; transcript_id "ENSG00000160808.1_M3"
3	bjp	exon	46858384	46858461	2	-	.	gene_id "ENSG00000160808"; transcript_id "ENSE00001695188"
3	bjp	exon	46859475	46859648	2	-	.	gene_id "ENSG00000160808"; transcript_id "ENSE00001756747"
3	bjp	exon	46860676	46860825	2	-	.	gene_id "ENSG00000160808"; transcript_id "ENSE00001054619"
3	bjp	exon	46860960	46860987	2	-	.	gene_id "ENSG00000160808"; transcript_id "ENSG00000160808.1_M2"
3	bjp	exon	46863262	46863483	2	-	.	gene_id "ENSG00000160808"; transcript_id "ENSG00000160808.2_M3"
3	bjp	exon	46866390	46866600	2	-	.	gene_id "ENSG00000160808"; transcript_id "ENSE00001599622"
3	bjp	exon	46877746	46877843	2	+	.	gene_id "ENSG00000160801"; transcript_id "ENSE00001683837"
3	bjp	exon	46880245	46880288	2	+	.	gene_id "ENSG00000160801"; transcript_id "ENSE00001657274"
3	bjp	exon	46881062	46881118	2	+	.	gene_id "ENSG00000160801"; transcript_id "ENSE00001799057"
3	bjp	exon	46882074	46882169	2	-	.	gene_id "ENSG00000160808"; transcript_id "ENSE00001648864"
3	bjp	exon	46882180	46882464	2	+	.	gene_id "ENSG00000160801"; transcript_id "ENSG00000160801.1_M2"
3	bjp	exon	46883357	46883634	2	+	.	gene_id "ENSG00000160801"; transcript_id "ENSG00000160801.2_M2"
3	bjp	exon	46892721	46892815	2	+	.	gene_id "ENSG00000160801"; transcript_id "ENSE00001815218"
3	bjp	exon	46893907	46894009	2	+	.	gene_id "ENSG00000160801"; transcript_id "ENSE00003481149"
3	bjp	exon	46895735	46895869	2	+	.	gene_id "ENSG00000160801"; transcript_id "ENSE00003502721"
3	bjp	exon	46897855	46897965	2	+	.	gene_id "ENSG00000160801"; transcript_id "ENSE00003523813"
3	bjp	exon	46898074	46898192	2	+	.	gene_id "ENSG00000160801"; transcript_id "ENSE00003544862"
3	bjp	exon	46898378	46898472	2	+	.	gene_id "ENSG00000160801"; transcript_id "ENSE00003553024"
3	bjp	exon	46898662	46898857	2	+	.	gene_id "ENSG00000160801"; transcript_id "ENSG00000160801.3_M2"
3	bjp	exon	46899303	46899456	2	+	.	gene_id "ENSG00000160801"; transcript_id "ENSE00001250768"
3	bjp	exon	46901025	46901085	2	+	.	gene_id "ENSG00000160801"; transcript_id "ENSE00001054564"
3	bjp	exon	46901414	46901480	2	+	.	gene_id "ENSG00000160801"; transcript_id "ENSE00003596077"
3	bjp	exon	46901766	46901860	2	+	.	gene_id "ENSG00000160801"; transcript_id "ENSE00003553203"
3	bjp	exon	46902526	46902667	2	+	.	gene_id "ENSG00000160801"; transcript_id "ENSG00000160801.4_M2"
3	bjp	exon	46902749	46902790	2	+	.	gene_id "ENSG00000160801"; transcript_id "ENSE00003495270"
3	bjp	exon	46902901	46902951	2	+	.	gene_id "ENSG00000160801"; transcript_id "ENSE00001781926"
3	bjp	exon	46903270	46903799	2	+	.	gene_id "ENSG00000160801"; transcript_id "ENSG00000160801.1_M5"
3	bjp	exon	46918807	46918935	2	-	.	gene_id "ENSG00000273682"; transcript_id "ENSE00003716639"
3	bjp	exon	46921726	46924159	2	-	.	gene_id "ENSG00000160799"; transcript_id "ENSG00000160799.1_M10"
3	bjp	exon	46924920	46925535	2	-	.	gene_id "ENSG00000160799"; transcript_id "ENSG00000160799.1_M4"
3	bjp	exon	46940615	46941065	2	-	.	gene_id "ENSG00000160799"; transcript_id "ENSG00000160799.1_M2"
3	bjp	exon	46965984	46966129	2	-	.	gene_id "ENSG00000160799"; transcript_id "ENSE00003483458"
3	bjp	exon	46976007	46976843	2	-	.	gene_id "ENSG00000160799"; transcript_id "ENSG00000160799.2_M10"
3	bjp	exon	46976938	46977040	2	-	.	gene_id "ENSG00000160799"; transcript_id "ENSE00001654430"
3	bjp	exon	46979474	46979561	2	-	.	gene_id "ENSG00000160799"; transcript_id "ENSE00003688176"
3	bjp	exon	46979683	46979912	2	+	.	gene_id "ENSG00000160796"; transcript_id "ENSE00003623183"
3	bjp	exon	46981932	46982010	2	-	.	gene_id "ENSG00000160799"; transcript_id "ENSG00000160799.1_M3"
3	bjp	exon	46988669	46988757	2	+	.	gene_id "ENSG00000160796"; transcript_id "ENSE00003544923"
3	bjp	exon	46988842	46988970	2	+	.	gene_id "ENSG00000160796"; transcript_id "ENSE00003559323"
3	bjp	exon	46989085	46989166	2	+	.	gene_id "ENSG00000160796"; transcript_id "ENSE00003472625"
3	bjp	exon	46989260	46989381	2	+	.	gene_id "ENSG00000160796"; transcript_id "ENSE00003666276"
3	bjp	exon	46989511	46989593	2	+	.	gene_id "ENSG00000160796"; transcript_id "ENSE00003648557"
3	bjp	exon	46991219	46991304	2	+	.	gene_id "ENSG00000160796"; transcript_id "ENSE00003535799"
3	bjp	exon	46991406	46991688	2	+	.	gene_id "ENSG00000160796"; transcript_id "ENSE00003646505"
3	bjp	exon	46991840	46991946	2	+	.	gene_id "ENSG00000160796"; transcript_id "ENSE00003693915"
3	bjp	exon	46992475	46992555	2	+	.	gene_id "ENSG00000160796"; transcript_id "ENSE00003549777"
3	bjp	exon	46993937	46994020	2	+	.	gene_id "ENSG00000160796"; transcript_id "ENSE00003499427"
3	bjp	exon	46994455	46994553	2	+	.	gene_id "ENSG00000160796"; transcript_id "ENSE00003591314"
3	bjp	exon	46995032	46995633	2	+	.	gene_id "ENSG00000160796"; transcript_id "ENSG00000160796.1_M2"
3	bjp	exon	46995714	46995846	2	+	.	gene_id "ENSG00000160796"; transcript_id "ENSE00003511106"
3	bjp	exon	46995932	46996051	2	+	.	gene_id "ENSG00000160796"; transcript_id "ENSE00003531143"
3	bjp	exon	46996271	46996592	2	+	.	gene_id "ENSG00000160796"; transcript_id "ENSE00003474247"
3	bjp	exon	46996751	46996833	2	+	.	gene_id "ENSG00000160796"; transcript_id "ENSE00003602014"
3	bjp	exon	46996954	46997046	2	+	.	gene_id "ENSG00000160796"; transcript_id "ENSE00003520522"
3	bjp	exon	46997259	46997433	2	+	.	gene_id "ENSG00000160796"; transcript_id "ENSE00003595033"
3	bjp	exon	46997561	46997694	2	+	.	gene_id "ENSG00000160796"; transcript_id "ENSE00003465479"
3	bjp	exon	46998067	46998226	2	+	.	gene_id "ENSG00000160796"; transcript_id "ENSE00003508591"
3	bjp	exon	46998463	46998565	2	+	.	gene_id "ENSG00000160796"; transcript_id "ENSE00003668945"
3	bjp	exon	46998717	46998879	2	+	.	gene_id "ENSG00000160796"; transcript_id "ENSE00003544755"
3	bjp	exon	46998959	46999117	2	+	.	gene_id "ENSG00000160796"; transcript_id "ENSE00003642252"
3	bjp	exon	46999315	46999474	2	+	.	gene_id "ENSG00000160796"; transcript_id "ENSE00003658269"
3	bjp	exon	46999630	46999715	2	+	.	gene_id "ENSG00000160796"; transcript_id "ENSE00003664515"
3	bjp	exon	46999889	47000404	2	+	.	gene_id "ENSG00000160796"; transcript_id "ENSG00000160796.2_M2"
3	bjp	exon	47000950	47001438	2	+	.	gene_id "ENSG00000160796"; transcript_id "ENSG00000160796.1_M3"
3	bjp	exon	47001689	47001826	2	+	.	gene_id "ENSG00000160796"; transcript_id "ENSE00003572273"
3	bjp	exon	47001920	47002288	2	+	.	gene_id "ENSG00000160796"; transcript_id "ENSG00000160796.2_M3"
3	bjp	exon	47002371	47002520	2	+	.	gene_id "ENSG00000160796"; transcript_id "ENSE00003523009"
3	bjp	exon	47002645	47002802	2	+	.	gene_id "ENSG00000160796"; transcript_id "ENSE00001054528"
3	bjp	exon	47002957	47003081	2	+	.	gene_id "ENSG00000160796"; transcript_id "ENSE00001054529"
3	bjp	exon	47003174	47003309	2	+	.	gene_id "ENSG00000160796"; transcript_id "ENSE00001054530"
3	bjp	exon	47003816	47003976	2	+	.	gene_id "ENSG00000160796"; transcript_id "ENSE00001054539"
3	bjp	exon	47004077	47004393	2	+	.	gene_id "ENSG00000160796"; transcript_id "ENSG00000160796.3_M2"
3	bjp	exon	47004495	47004590	2	+	.	gene_id "ENSG00000160796"; transcript_id "ENSE00001054532"
3	bjp	exon	47004619	47005096	2	+	.	gene_id "ENSG00000160796"; transcript_id "ENSG00000160796.4_M2"
3	bjp	exon	47005181	47005321	2	+	.	gene_id "ENSG00000160796"; transcript_id "ENSG00000160796.5_M2"
3	bjp	exon	47005489	47005619	2	+	.	gene_id "ENSG00000160796"; transcript_id "ENSE00003559369"
3	bjp	exon	47005738	47005847	2	+	.	gene_id "ENSG00000160796"; transcript_id "ENSG00000160796.6_M2"
3	bjp	exon	47005946	47006063	2	+	.	gene_id "ENSG00000160796"; transcript_id "ENSE00003527403"
3	bjp	exon	47006165	47006262	2	+	.	gene_id "ENSG00000160796"; transcript_id "ENSE00003496765"
3	bjp	exon	47006333	47006449	2	+	.	gene_id "ENSG00000160796"; transcript_id "ENSE00001054519"
3	bjp	exon	47007051	47007697	2	+	.	gene_id "ENSG00000160796"; transcript_id "ENSG00000160796.1_M8"
3	bjp	exon	47007763	47008186	2	+	.	gene_id "ENSG00000160796"; transcript_id "ENSG00000160796.1_M4"
3	bjp	exon	47008283	47008441	2	+	.	gene_id "ENSG00000160796"; transcript_id "ENSG00000160796.7_M2"
3	bjp	exon	47008520	47008668	2	+	.	gene_id "ENSG00000160796"; transcript_id "ENSG00000160796.8_M2"
3	bjp	exon	47008989	47009127	2	+	.	gene_id "ENSG00000160796"; transcript_id "ENSG00000160796.9_M2"
3	bjp	exon	47009219	47009703	2	+	.	gene_id "ENSG00000160796"; transcript_id "ENSG00000160796.3_M3"
3	bjp	exon	47011542	47011584	2	+	.	gene_id "ENSG00000236409"; transcript_id "ENSE00001642412"
3	bjp	exon	47012321	47012511	2	+	.	gene_id "ENSG00000236409"; transcript_id "ENSE00001652066"
3	bjp	exon	47012623	47012765	2	+	.	gene_id "ENSG00000236409"; transcript_id "ENSE00001725199"
3	bjp	exon	47012833	47013146	2	+	.	gene_id "ENSG00000236409"; transcript_id "ENSE00001593657"
3	bjp	exon	47016429	47017254	2	-	.	gene_id "ENSG00000181555"; transcript_id "ENSG00000181555.1_M3"
3	bjp	exon	47017638	47017739	2	-	.	gene_id "ENSG00000181555"; transcript_id "ENSE00003472121"
3	bjp	exon	47019760	47019840	2	-	.	gene_id "ENSG00000181555"; transcript_id "ENSE00003546324"
3	bjp	exon	47028855	47029030	2	+	.	gene_id "ENSG00000275940"; transcript_id "ENSE00003726626"
3	bjp	exon	47037665	47037777	2	-	.	gene_id "ENSG00000181555"; transcript_id "ENSG00000181555.1_M2"
3	bjp	exon	47042561	47042700	2	-	.	gene_id "ENSG00000181555"; transcript_id "ENSE00003486885"
3	bjp	exon	47046487	47047027	2	-	.	gene_id "ENSG00000181555"; transcript_id "ENSG00000181555.2_M2"
3	bjp	exon	47056821	47057490	2	-	.	gene_id "ENSG00000181555"; transcript_id "ENSE00003496747"
3	bjp	exon	47062160	47062346	2	-	.	gene_id "ENSG00000181555"; transcript_id "ENSG00000181555.3_M2"
3	bjp	exon	47064555	47064630	2	-	.	gene_id "ENSG00000181555"; transcript_id "ENSE00001712223"
3	bjp	exon	47066992	47067118	2	-	.	gene_id "ENSG00000181555"; transcript_id "ENSG00000181555.4_M2"
3	bjp	exon	47080801	47081083	2	-	.	gene_id "ENSG00000181555"; transcript_id "ENSG00000181555.5_M2"
3	bjp	exon	47083720	47084382	2	-	.	gene_id "ENSG00000181555"; transcript_id "ENSG00000181555.6_M2"
3	bjp	exon	47086195	47086314	2	-	.	gene_id "ENSG00000181555"; transcript_id "ENSE00003634817"
3	bjp	exon	47088113	47088249	2	-	.	gene_id "ENSG00000181555"; transcript_id "ENSG00000181555.2_M3"
3	bjp	exon	47097955	47098451	2	-	.	gene_id "ENSG00000181555"; transcript_id "ENSG00000181555.1_M5"
3	bjp	exon	47101458	47101555	2	-	.	gene_id "ENSG00000181555"; transcript_id "ENSE00003505406"
3	bjp	exon	47103346	47103423	2	-	.	gene_id "ENSG00000181555"; transcript_id "ENSE00003463296"
3	bjp	exon	47105997	47106120	2	-	.	gene_id "ENSG00000181555"; transcript_id "ENSE00001267623"
3	bjp	exon	47113876	47114004	2	-	.	gene_id "ENSG00000181555"; transcript_id "ENSE00003513481"
3	bjp	exon	47116623	47116754	2	-	.	gene_id "ENSG00000181555"; transcript_id "ENSE00003588204"
3	bjp	exon	47119452	47119780	2	-	.	gene_id "ENSG00000181555"; transcript_id "ENSE00001645791"
3	bjp	exon	47120182	47124548	2	-	.	gene_id "ENSG00000181555"; transcript_id "ENSG00000181555.1_M6"
3	bjp	exon	47126648	47126663	2	-	.	gene_id "ENSG00000181555"; transcript_id "ENSE00003538068"
3	bjp	exon	47163428	47163576	2	-	.	gene_id "ENSG00000181555"; transcript_id "ENSE00001658532"
3	bjp	exon	47163854	47163967	2	-	.	gene_id "ENSG00000181555"; transcript_id "ENSE00001576862"
3	bjp	exon	47164497	47164597	2	+	.	gene_id "ENSG00000227398"; transcript_id "ENSE00002054691"
3	bjp	exon	47169169	47169396	2	+	.	gene_id "ENSG00000227398"; transcript_id "ENSE00001656400"
3	bjp	exon	47228026	47228702	2	-	.	gene_id "ENSG00000088727"; transcript_id "ENSG00000088727.1_M4"
3	bjp	exon	47231767	47231863	2	+	.	gene_id "ENSG00000227398"; transcript_id "ENSE00001639751"
3	bjp	exon	47235513	47235617	2	-	.	gene_id "ENSG00000088727"; transcript_id "ENSE00001804907"
3	bjp	exon	47236034	47236056	2	-	.	gene_id "ENSG00000088727"; transcript_id "ENSE00003646750_F1"
3	bjp	exon	47236150	47236159	2	+	.	gene_id "ENSG00000227398"; transcript_id "ENSE00001691138_F1"
3	bjp	exon	47236443	47236619	2	-	.	gene_id "ENSG00000088727"; transcript_id "ENSE00001080808"
3	bjp	exon	47238404	47238569	2	+	.	gene_id "ENSG00000227398"; transcript_id "ENSE00001753637"
3	bjp	exon	47239563	47239614	2	-	.	gene_id "ENSG00000088727"; transcript_id "ENSE00001894164_F1"
3	bjp	exon	47239916	47240194	2	+	.	gene_id "ENSG00000227398"; transcript_id "ENSE00001334400_F1"
3	bjp	exon	47240801	47241015	2	-	.	gene_id "ENSG00000088727"; transcript_id "ENSE00003465650"
3	bjp	exon	47242979	47243050	2	+	.	gene_id "ENSG00000227398"; transcript_id "ENSE00001713252_F1"
3	bjp	exon	47243246	47244790	2	+	.	gene_id "ENSG00000227398"; transcript_id "ENSE00001713252_F2"
3	bjp	exon	47244925	47245420	2	+	.	gene_id "ENSG00000227398"; transcript_id "ENSE00001713252_F3"
3	bjp	exon	47245512	47246196	2	+	.	gene_id "ENSG00000227398"; transcript_id "ENSE00001713252_F4"
3	bjp	exon	47246253	47246601	2	+	.	gene_id "ENSG00000227398"; transcript_id "ENSE00001713252_F5"
3	bjp	exon	47247373	47247477	2	-	.	gene_id "ENSG00000088727"; transcript_id "ENSE00003483652"
3	bjp	exon	47248018	47248203	2	-	.	gene_id "ENSG00000088727"; transcript_id "ENSG00000088727.1_M2"
3	bjp	exon	47257483	47257560	2	-	.	gene_id "ENSG00000088727"; transcript_id "ENSE00003573508"
3	bjp	exon	47263639	47264350	2	-	.	gene_id "ENSG00000088727"; transcript_id "ENSG00000088727.1_M3"
3	bjp	exon	47265730	47266045	2	-	.	gene_id "ENSG00000088727"; transcript_id "ENSG00000088727.2_M3"
3	bjp	exon	47266976	47267068	2	-	.	gene_id "ENSG00000088727"; transcript_id "ENSG00000088727.2_M2"
3	bjp	exon	47267180	47267263	2	-	.	gene_id "ENSG00000088727"; transcript_id "ENSE00003687344"
3	bjp	exon	47271237	47271461	2	-	.	gene_id "ENSG00000088727"; transcript_id "ENSE00003657334"
3	bjp	exon	47273552	47273658	2	-	.	gene_id "ENSG00000088727"; transcript_id "ENSE00003547071"
3	bjp	exon	47275228	47275490	2	-	.	gene_id "ENSG00000088727"; transcript_id "ENSG00000088727.3_M3"
3	bjp	exon	47277094	47277380	2	-	.	gene_id "ENSG00000088727"; transcript_id "ENSG00000088727.4_M3"
3	bjp	exon	47280952	47281195	2	-	.	gene_id "ENSG00000088727"; transcript_id "ENSE00001622867"
3	bjp	exon	47282140	47282916	2	-	.	gene_id "ENSG00000088727"; transcript_id "ENSG00000088727.1_M9"
3	bjp	exon	47283095	47283119	2	-	.	gene_id "ENSG00000088727"; transcript_id "ENSE00001705811_F2"
3	bjp	exon	47283401	47283451	2	-	.	gene_id "ENSG00000088727"; transcript_id "ENSE00001785830"
3	bjp	exon	47287220	47287458	2	+	.	gene_id "ENSG00000114648"; transcript_id "ENSE00001849088"
3	bjp	exon	47297562	47297672	2	+	.	gene_id "ENSG00000114648"; transcript_id "ENSE00001769478"
3	bjp	exon	47319653	47319783	2	+	.	gene_id "ENSG00000114648"; transcript_id "ENSE00003599751"
3	bjp	exon	47322568	47322708	2	+	.	gene_id "ENSG00000114648"; transcript_id "ENSG00000114648.1_M2"
3	bjp	exon	47329951	47330149	2	+	.	gene_id "ENSG00000114648"; transcript_id "ENSG00000114648.2_M2"
3	bjp	exon	47333157	47333317	2	+	.	gene_id "ENSG00000114648"; transcript_id "ENSE00003539496"
3	bjp	exon	47334683	47334819	2	+	.	gene_id "ENSG00000114648"; transcript_id "ENSE00003466550"
3	bjp	exon	47336535	47338822	2	+	.	gene_id "ENSG00000114648"; transcript_id "ENSG00000114648.3_M2"
3	bjp	exon	47340572	47340676	2	+	.	gene_id "ENSG00000114648"; transcript_id "ENSE00003632148"
3	bjp	exon	47342719	47342830	2	+	.	gene_id "ENSG00000114648"; transcript_id "ENSE00003521418"
3	bjp	exon	47343555	47346816	2	+	.	gene_id "ENSG00000114648"; transcript_id "ENSG00000114648.4_M2"
3	bjp	exon	47346950	47349073	2	+	.	gene_id "ENSG00000280173"; transcript_id "ENSE00003759663"
3	bjp	exon	47379089	47380999	2	-	.	gene_id "ENSG00000260236"; transcript_id "ENSE00002588617"
3	bjp	exon	47381011	47381180	2	+	.	gene_id "ENSG00000076201"; transcript_id "ENSG00000076201.1_M4"
3	bjp	exon	47396143	47396291	2	+	.	gene_id "ENSG00000076201"; transcript_id "ENSG00000076201.1_M2"
3	bjp	exon	47404652	47404779	2	+	.	gene_id "ENSG00000076201"; transcript_id "ENSE00001054636"
3	bjp	exon	47405005	47405081	2	+	.	gene_id "ENSG00000076201"; transcript_id "ENSE00003598551"
3	bjp	exon	47405280	47405798	2	+	.	gene_id "ENSG00000076201"; transcript_id "ENSG00000076201.2_M2"
3	bjp	exon	47405915	47406046	2	+	.	gene_id "ENSG00000076201"; transcript_id "ENSG00000076201.3_M2"
3	bjp	exon	47406325	47406405	2	+	.	gene_id "ENSG00000076201"; transcript_id "ENSG00000076201.4_M2"
3	bjp	exon	47406481	47406612	2	+	.	gene_id "ENSG00000076201"; transcript_id "ENSE00003568576"
3	bjp	exon	47406703	47406750	2	+	.	gene_id "ENSG00000076201"; transcript_id "ENSE00003459820"
3	bjp	exon	47407130	47407186	2	+	.	gene_id "ENSG00000076201"; transcript_id "ENSE00003474173"
3	bjp	exon	47407309	47407367	2	+	.	gene_id "ENSG00000076201"; transcript_id "ENSE00003474664"
3	bjp	exon	47407505	47407584	2	+	.	gene_id "ENSG00000076201"; transcript_id "ENSE00003464905"
3	bjp	exon	47407697	47407811	2	+	.	gene_id "ENSG00000076201"; transcript_id "ENSE00003614264"
3	bjp	exon	47407890	47407955	2	+	.	gene_id "ENSG00000076201"; transcript_id "ENSE00003458649"
3	bjp	exon	47408345	47408490	2	+	.	gene_id "ENSG00000076201"; transcript_id "ENSE00003497285"
3	bjp	exon	47408776	47409087	2	+	.	gene_id "ENSG00000076201"; transcript_id "ENSE00003467980"
3	bjp	exon	47409163	47409834	2	+	.	gene_id "ENSG00000076201"; transcript_id "ENSG00000076201.2_M4"
3	bjp	exon	47409928	47411686	2	+	.	gene_id "ENSG00000076201"; transcript_id "ENSG00000076201.5_M2"
3	bjp	exon	47411783	47411967	2	+	.	gene_id "ENSG00000076201"; transcript_id "ENSE00003588233"
3	bjp	exon	47412094	47412198	2	+	.	gene_id "ENSG00000076201"; transcript_id "ENSE00003480834"
3	bjp	exon	47412283	47412421	2	+	.	gene_id "ENSG00000076201"; transcript_id "ENSE00003464488"
3	bjp	exon	47412514	47412627	2	+	.	gene_id "ENSG00000076201"; transcript_id "ENSE00003525613"
3	bjp	exon	47412706	47413441	2	+	.	gene_id "ENSG00000076201"; transcript_id "ENSG00000076201.6_M2"
3	bjp	exon	47413694	47414099	2	-	.	gene_id "ENSG00000114650"; transcript_id "ENSG00000114650.1_M3"
3	bjp	exon	47414180	47414386	2	-	.	gene_id "ENSG00000114650"; transcript_id "ENSE00003533901"
3	bjp	exon	47414572	47414652	2	-	.	gene_id "ENSG00000114650"; transcript_id "ENSE00003591941"
3	bjp	exon	47414827	47414993	2	-	.	gene_id "ENSG00000114650"; transcript_id "ENSE00003592831"
3	bjp	exon	47415098	47415180	2	-	.	gene_id "ENSG00000114650"; transcript_id "ENSE00003550329"
3	bjp	exon	47417122	47417207	2	-	.	gene_id "ENSG00000114650"; transcript_id "ENSE00003491996"
3	bjp	exon	47417304	47417826	2	-	.	gene_id "ENSG00000114650"; transcript_id "ENSG00000114650.1_M2"
3	bjp	exon	47418134	47418249	2	-	.	gene_id "ENSG00000114650"; transcript_id "ENSE00003479663"
3	bjp	exon	47418321	47418522	2	-	.	gene_id "ENSG00000114650"; transcript_id "ENSE00003473582"
3	bjp	exon	47418655	47418843	2	-	.	gene_id "ENSG00000114650"; transcript_id "ENSG00000114650.2_M2"
3	bjp	exon	47419328	47419704	2	-	.	gene_id "ENSG00000114650"; transcript_id "ENSG00000114650.3_M2"
3	bjp	exon	47420554	47420772	2	-	.	gene_id "ENSG00000114650"; transcript_id "ENSG00000114650.1_M4"
3	bjp	exon	47420931	47421365	2	-	.	gene_id "ENSG00000114650"; transcript_id "ENSG00000114650.4_M2"
3	bjp	exon	47422442	47422793	2	-	.	gene_id "ENSG00000114650"; transcript_id "ENSG00000114650.2_M3"
3	bjp	exon	47423933	47424045	2	-	.	gene_id "ENSG00000114650"; transcript_id "ENSE00003533680"
3	bjp	exon	47425275	47425611	2	-	.	gene_id "ENSG00000114650"; transcript_id "ENSG00000114650.5_M2"
3	bjp	exon	47425997	47426169	2	-	.	gene_id "ENSG00000114650"; transcript_id "ENSE00003462257"
3	bjp	exon	47427157	47427262	2	-	.	gene_id "ENSG00000114650"; transcript_id "ENSG00000114650.6_M2"
3	bjp	exon	47427447	47427667	2	-	.	gene_id "ENSG00000114650"; transcript_id "ENSG00000114650.7_M2"
3	bjp	exon	47428513	47429026	2	-	.	gene_id "ENSG00000114650"; transcript_id "ENSG00000114650.2_M4"
3	bjp	exon	47434853	47435137	2	-	.	gene_id "ENSG00000114650"; transcript_id "ENSG00000114650.3_M4"
3	bjp	exon	47469777	47469987	2	+	.	gene_id "ENSG00000276925"; transcript_id "ENSE00003747259"
3	bjp	exon	47475423	47475597	2	-	.	gene_id "ENSG00000114650"; transcript_id "ENSE00001609581"
3	bjp	exon	47476939	47477126	2	-	.	gene_id "ENSG00000114650"; transcript_id "ENSE00001754851"
3	bjp	exon	47495640	47496197	2	-	.	gene_id "ENSG00000163832"; transcript_id "ENSG00000163832.1_M4"
3	bjp	exon	47498266	47498432	2	-	.	gene_id "ENSG00000163832"; transcript_id "ENSG00000163832.1_M3"
3	bjp	exon	47499841	47500407	2	+	.	gene_id "ENSG00000271161"; transcript_id "ENSG00000271161.1_M2"
3	bjp	exon	47501527	47501851	2	-	.	gene_id "ENSG00000163832"; transcript_id "ENSG00000163832.1_M5"
3	bjp	exon	47503125	47503449	2	-	.	gene_id "ENSG00000163832"; transcript_id "ENSE00001707524"
3	bjp	exon	47504194	47504448	2	-	.	gene_id "ENSG00000163832"; transcript_id "ENSG00000163832.1_M2"
3	bjp	exon	47509956	47510254	2	-	.	gene_id "ENSG00000163832"; transcript_id "ENSG00000163832.2_M3"
3	bjp	exon	47511148	47511378	2	-	.	gene_id "ENSG00000163832"; transcript_id "ENSG00000163832.2_M4"
3	bjp	exon	47511769	47512274	2	-	.	gene_id "ENSG00000163832"; transcript_id "ENSE00001833965"
3	bjp	exon	47512992	47513413	2	-	.	gene_id "ENSG00000163832"; transcript_id "ENSG00000163832.1_M6"
3	bjp	exon	47513537	47513761	2	-	.	gene_id "ENSG00000163832"; transcript_id "ENSG00000163832.3_M4"
3	bjp	exon	47560229	47560524	2	-	.	gene_id "ENSG00000244732"; transcript_id "ENSE00001838088"
3	bjp	exon	47562239	47562761	2	-	.	gene_id "ENSG00000114646"; transcript_id "ENSG00000114646.1_M2"
3	bjp	exon	47569071	47569227	2	-	.	gene_id "ENSG00000114646"; transcript_id "ENSG00000114646.2_M2"
3	bjp	exon	47572686	47572874	2	-	.	gene_id "ENSG00000114646"; transcript_id "ENSE00001206524"
3	bjp	exon	47576833	47578133	2	-	.	gene_id "ENSG00000114646"; transcript_id "ENSG00000114646.1_M3"
3	bjp	exon	47578597	47580792	2	-	.	gene_id "ENSG00000114646"; transcript_id "ENSG00000114646.2_M3"
3	bjp	exon	47585272	47588306	2	-	.	gene_id "ENSG00000173473"; transcript_id "ENSG00000173473.1_M2"
3	bjp	exon	47590661	47590837	2	-	.	gene_id "ENSG00000173473"; transcript_id "ENSG00000173473.2_M2"
3	bjp	exon	47603345	47604677	2	-	.	gene_id "ENSG00000214773"; transcript_id "ENSE00001535765"
3	bjp	exon	47610066	47610327	2	-	.	gene_id "ENSG00000173473"; transcript_id "ENSE00003594232"
3	bjp	exon	47610525	47610798	2	-	.	gene_id "ENSG00000173473"; transcript_id "ENSE00001956712"
3	bjp	exon	47622207	47622341	2	-	.	gene_id "ENSG00000173473"; transcript_id "ENSE00003495507"
3	bjp	exon	47635190	47635344	2	-	.	gene_id "ENSG00000173473"; transcript_id "ENSE00003463600"
3	bjp	exon	47636022	47636136	2	-	.	gene_id "ENSG00000173473"; transcript_id "ENSE00003499278"
3	bjp	exon	47638725	47638780	2	-	.	gene_id "ENSG00000173473"; transcript_id "ENSE00003536304"
3	bjp	exon	47661294	47661455	2	-	.	gene_id "ENSG00000173473"; transcript_id "ENSE00003540720"
3	bjp	exon	47662334	47662592	2	-	.	gene_id "ENSG00000173473"; transcript_id "ENSE00003580005"
3	bjp	exon	47663626	47663934	2	+	.	gene_id "ENSG00000235695"; transcript_id "ENSE00001652921"
3	bjp	exon	47670350	47670717	2	-	.	gene_id "ENSG00000173473"; transcript_id "ENSG00000173473.3_M2"
3	bjp	exon	47675475	47675588	2	-	.	gene_id "ENSG00000173473"; transcript_id "ENSE00003632563"
3	bjp	exon	47676629	47676782	2	-	.	gene_id "ENSG00000173473"; transcript_id "ENSE00003605602"
3	bjp	exon	47678196	47678365	2	-	.	gene_id "ENSG00000173473"; transcript_id "ENSG00000173473.1_M3"
3	bjp	exon	47680223	47680508	2	-	.	gene_id "ENSG00000173473"; transcript_id "ENSG00000173473.4_M2"
3	bjp	exon	47686049	47686170	2	-	.	gene_id "ENSG00000173473"; transcript_id "ENSE00003613515"
3	bjp	exon	47689387	47689424	2	-	.	gene_id "ENSG00000173473"; transcript_id "ENSE00003654126"
3	bjp	exon	47693241	47693300	2	-	.	gene_id "ENSG00000173473"; transcript_id "ENSE00003471669"
3	bjp	exon	47701278	47701654	2	-	.	gene_id "ENSG00000173473"; transcript_id "ENSG00000173473.5_M2"
3	bjp	exon	47706409	47706530	2	-	.	gene_id "ENSG00000173473"; transcript_id "ENSE00003640598"
3	bjp	exon	47710683	47710808	2	-	.	gene_id "ENSG00000173473"; transcript_id "ENSE00003575986"
3	bjp	exon	47714415	47714490	2	-	.	gene_id "ENSG00000173473"; transcript_id "ENSE00003516949"
3	bjp	exon	47720666	47720735	2	-	.	gene_id "ENSG00000173473"; transcript_id "ENSE00003630893"
3	bjp	exon	47729025	47729094	2	-	.	gene_id "ENSG00000173473"; transcript_id "ENSG00000173473.6_M2"
3	bjp	exon	47736034	47736126	2	-	.	gene_id "ENSG00000173473"; transcript_id "ENSE00003551370"
3	bjp	exon	47738029	47738110	2	-	.	gene_id "ENSG00000173473"; transcript_id "ENSE00003521109"
3	bjp	exon	47745908	47745993	2	-	.	gene_id "ENSG00000173473"; transcript_id "ENSE00003541702"
3	bjp	exon	47746325	47746405	2	-	.	gene_id "ENSG00000173473"; transcript_id "ENSE00001870073"
3	bjp	exon	47772817	47772936	2	-	.	gene_id "ENSG00000173473"; transcript_id "ENSE00003514885"
3	bjp	exon	47781603	47781917	2	-	.	gene_id "ENSG00000173473"; transcript_id "ENSG00000173473.7_M2"
3	bjp	exon	47782022	47782106	2	-	.	gene_id "ENSG00000173473"; transcript_id "ENSE00001659819"
3	bjp	exon	47802909	47803212	2	+	.	gene_id "ENSG00000132153"; transcript_id "ENSG00000132153.1_M8"
3	bjp	exon	47805326	47805420	2	+	.	gene_id "ENSG00000132153"; transcript_id "ENSE00001394371"
3	bjp	exon	47810657	47810711	2	+	.	gene_id "ENSG00000132153"; transcript_id "ENSG00000132153.1_M2"
3	bjp	exon	47815963	47816972	2	+	.	gene_id "ENSG00000132153"; transcript_id "ENSG00000132153.2_M2"
3	bjp	exon	47818005	47818021	2	+	.	gene_id "ENSG00000274420"; transcript_id "ENSE00003746055_F1"
3	bjp	exon	47818118	47818128	2	+	.	gene_id "ENSG00000274420"; transcript_id "ENSE00003746055_F2"
3	bjp	exon	47819227	47819264	2	+	.	gene_id "ENSG00000132153"; transcript_id "ENSG00000132153.3_M2"
3	bjp	exon	47822097	47822310	2	+	.	gene_id "ENSG00000132153"; transcript_id "ENSG00000132153.4_M2"
3	bjp	exon	47824767	47825004	2	+	.	gene_id "ENSG00000132153"; transcript_id "ENSG00000132153.5_M2"
3	bjp	exon	47825028	47825247	2	+	.	gene_id "ENSG00000132153"; transcript_id "ENSE00001783799"
3	bjp	exon	47825912	47826132	2	+	.	gene_id "ENSG00000132153"; transcript_id "ENSE00001811210"
3	bjp	exon	47827347	47827477	2	+	.	gene_id "ENSG00000132153"; transcript_id "ENSG00000132153.6_M2"
3	bjp	exon	47829024	47829135	2	+	.	gene_id "ENSG00000132153"; transcript_id "ENSG00000132153.7_M2"
3	bjp	exon	47830780	47831128	2	+	.	gene_id "ENSG00000132153"; transcript_id "ENSE00001835699"
3	bjp	exon	47840877	47841178	2	+	.	gene_id "ENSG00000132153"; transcript_id "ENSE00003559497"
3	bjp	exon	47841617	47842679	2	+	.	gene_id "ENSG00000132153"; transcript_id "ENSG00000132153.8_M2"
3	bjp	exon	47843106	47843255	2	+	.	gene_id "ENSG00000132153"; transcript_id "ENSE00003503340"
3	bjp	exon	47845502	47845852	2	+	.	gene_id "ENSG00000132153"; transcript_id "ENSG00000132153.9_M2"
3	bjp	exon	47846165	47847001	2	+	.	gene_id "ENSG00000132153"; transcript_id "ENSG00000132153.10_M2"
3	bjp	exon	47847273	47847348	2	+	.	gene_id "ENSG00000132153"; transcript_id "ENSE00003549630"
3	bjp	exon	47847432	47847536	2	+	.	gene_id "ENSG00000132153"; transcript_id "ENSE00003491347"
3	bjp	exon	47847777	47848386	2	+	.	gene_id "ENSG00000132153"; transcript_id "ENSG00000132153.1_M3"
3	bjp	exon	47848469	47848550	2	+	.	gene_id "ENSG00000132153"; transcript_id "ENSE00003507300"
3	bjp	exon	47848624	47848817	2	+	.	gene_id "ENSG00000132153"; transcript_id "ENSE00003580980"
3	bjp	exon	47848920	47849079	2	+	.	gene_id "ENSG00000132153"; transcript_id "ENSG00000132153.11_M2"
3	bjp	exon	47849192	47849349	2	+	.	gene_id "ENSG00000132153"; transcript_id "ENSE00003463473"
3	bjp	exon	47849451	47849554	2	+	.	gene_id "ENSG00000132153"; transcript_id "ENSE00003542042"
3	bjp	exon	47849555	47849629	2	+	.	gene_id "ENSG00000221585"; transcript_id "ENSE00001565293"
3	bjp	exon	47849630	47849769	2	+	.	gene_id "ENSG00000132153"; transcript_id "ENSE00003470328"
3	bjp	exon	47849867	47850195	2	+	.	gene_id "ENSG00000132153"; transcript_id "ENSG00000132153.1_M4"
3	bjp	exon	47850690	47853039	2	-	.	gene_id "ENSG00000047849"; transcript_id "ENSG00000047849.1_M6"
3	bjp	exon	47853163	47853352	2	-	.	gene_id "ENSG00000047849"; transcript_id "ENSE00001380081"
3	bjp	exon	47855125	47855360	2	-	.	gene_id "ENSG00000047849"; transcript_id "ENSG00000047849.1_M2"
3	bjp	exon	47857431	47857512	2	-	.	gene_id "ENSG00000047849"; transcript_id "ENSG00000047849.2_M2"
3	bjp	exon	47867246	47867338	2	-	.	gene_id "ENSG00000047849"; transcript_id "ENSE00000902985"
3	bjp	exon	47869212	47869327	2	-	.	gene_id "ENSG00000047849"; transcript_id "ENSG00000047849.3_M2"
3	bjp	exon	47870813	47871105	2	-	.	gene_id "ENSG00000047849"; transcript_id "ENSG00000047849.4_M2"
3	bjp	exon	47871227	47871286	2	-	.	gene_id "ENSG00000047849"; transcript_id "ENSG00000047849.5_M2"
3	bjp	exon	47871917	47872100	2	-	.	gene_id "ENSG00000047849"; transcript_id "ENSE00003459666"
3	bjp	exon	47875685	47875900	2	-	.	gene_id "ENSG00000047849"; transcript_id "ENSE00001338202"
3	bjp	exon	47876920	47877765	2	-	.	gene_id "ENSG00000047849"; transcript_id "ENSG00000047849.1_M4"
3	bjp	exon	47891024	47892835	2	-	.	gene_id "ENSG00000047849"; transcript_id "ENSG00000047849.1_M3"
3	bjp	exon	47909038	47912421	2	-	.	gene_id "ENSG00000047849"; transcript_id "ENSG00000047849.2_M3"
3	bjp	exon	47914817	47914939	2	-	.	gene_id "ENSG00000047849"; transcript_id "ENSE00001791274"
3	bjp	exon	47915951	47917174	2	-	.	gene_id "ENSG00000047849"; transcript_id "ENSG00000047849.6_M2"
3	bjp	exon	47918719	47918841	2	-	.	gene_id "ENSG00000047849"; transcript_id "ENSE00001670142"
3	bjp	exon	47921765	47921878	2	-	.	gene_id "ENSG00000047849"; transcript_id "ENSE00003550764"
3	bjp	exon	47928228	47928350	2	-	.	gene_id "ENSG00000047849"; transcript_id "ENSG00000047849.3_M3"
3	bjp	exon	47931808	47931914	2	-	.	gene_id "ENSG00000199591"; transcript_id "ENSE00001808241"
3	bjp	exon	47960327	47961081	2	-	.	gene_id "ENSG00000224895"; transcript_id "ENSE00001733696"
3	bjp	exon	47973084	47975465	2	-	.	gene_id "ENSG00000047849"; transcript_id "ENSG00000047849.7_M2"
3	bjp	exon	47977865	47977933	2	-	.	gene_id "ENSG00000047849"; transcript_id "ENSG00000047849.8_M2"
3	bjp	exon	47987383	47987433	2	-	.	gene_id "ENSG00000047849"; transcript_id "ENSE00001760580"
3	bjp	exon	47998638	47998879	2	-	.	gene_id "ENSG00000047849"; transcript_id "ENSE00001434372"
3	bjp	exon	48013475	48013517	2	-	.	gene_id "ENSG00000047849"; transcript_id "ENSE00003776796"
3	bjp	exon	48016334	48016420	2	-	.	gene_id "ENSG00000047849"; transcript_id "ENSG00000047849.9_M2"
3	bjp	exon	48039267	48039490	2	+	.	gene_id "ENSG00000270285"; transcript_id "ENSE00003514480"
3	bjp	exon	48088773	48089272	2	-	.	gene_id "ENSG00000047849"; transcript_id "ENSG00000047849.2_M6"
3	bjp	exon	48094801	48095105	2	-	.	gene_id "ENSG00000265078"; transcript_id "ENSE00002720832"
3	bjp	exon	48157146	48159085	2	-	.	gene_id "ENSG00000164045"; transcript_id "ENSE00001293060"
3	bjp	exon	48159344	48159455	2	-	.	gene_id "ENSG00000164045"; transcript_id "ENSE00001171824"
3	bjp	exon	48161176	48161417	2	+	.	gene_id "ENSG00000235627"; transcript_id "ENSE00001782142"
3	bjp	exon	48164307	48164437	2	-	.	gene_id "ENSG00000164045"; transcript_id "ENSG00000164045.1_M2"
3	bjp	exon	48165636	48165734	2	-	.	gene_id "ENSG00000164045"; transcript_id "ENSE00003664530"
3	bjp	exon	48165831	48165893	2	-	.	gene_id "ENSG00000164045"; transcript_id "ENSE00003486771"
3	bjp	exon	48167846	48167944	2	-	.	gene_id "ENSG00000164045"; transcript_id "ENSE00003516255"
3	bjp	exon	48174284	48174753	2	-	.	gene_id "ENSG00000164045"; transcript_id "ENSG00000164045.2_M2"
3	bjp	exon	48177366	48177442	2	-	.	gene_id "ENSG00000164045"; transcript_id "ENSG00000164045.3_M2"
3	bjp	exon	48177854	48177988	2	-	.	gene_id "ENSG00000164045"; transcript_id "ENSE00001080854"
3	bjp	exon	48180328	48180389	2	+	.	gene_id "ENSG00000253056"; transcript_id "ENSE00002089524"
3	bjp	exon	48180721	48180840	2	-	.	gene_id "ENSG00000164045"; transcript_id "ENSE00001080851"
3	bjp	exon	48181547	48181726	2	+	.	gene_id "ENSG00000231884"; transcript_id "ENSE00001737770"
3	bjp	exon	48182929	48183030	2	-	.	gene_id "ENSG00000164045"; transcript_id "ENSG00000164045.4_M2"
3	bjp	exon	48184653	48184695	2	-	.	gene_id "ENSG00000164045"; transcript_id "ENSE00001171814"
3	bjp	exon	48186703	48186779	2	-	.	gene_id "ENSG00000164045"; transcript_id "ENSE00001080846"
3	bjp	exon	48187778	48188356	2	-	.	gene_id "ENSG00000164045"; transcript_id "ENSG00000164045.1_M3"
3	bjp	exon	48188370	48188402	2	-	.	gene_id "ENSG00000164045"; transcript_id "ENSE00001733085"
3	bjp	exon	48223347	48223712	2	+	.	gene_id "ENSG00000164047"; transcript_id "ENSE00001303619"
3	bjp	exon	48224354	48224461	2	+	.	gene_id "ENSG00000164047"; transcript_id "ENSE00001080857"
3	bjp	exon	48224603	48224674	2	+	.	gene_id "ENSG00000164047"; transcript_id "ENSE00001080859"
3	bjp	exon	48225293	48225491	2	+	.	gene_id "ENSG00000164047"; transcript_id "ENSE00001080858"
3	bjp	exon	48241100	48241214	2	+	.	gene_id "ENSG00000164048"; transcript_id "ENSG00000164048.1_M5"
3	bjp	exon	48247625	48247677	2	+	.	gene_id "ENSG00000164048"; transcript_id "ENSE00001658729"
3	bjp	exon	48256350	48256586	2	-	.	gene_id "ENSG00000229759"; transcript_id "ENSE00001732809_F1"
3	bjp	exon	48256939	48257022	2	+	.	gene_id "ENSG00000164048"; transcript_id "ENSG00000164048.1_M2"
3	bjp	exon	48257929	48257961	2	+	.	gene_id "ENSG00000164048"; transcript_id "ENSE00001675099"
3	bjp	exon	48267915	48270990	2	+	.	gene_id "ENSG00000164048"; transcript_id "ENSG00000164048.2_M5"
3	bjp	exon	48286246	48287627	2	+	.	gene_id "ENSG00000164048"; transcript_id "ENSG00000164048.2_M2"
3	bjp	exon	48290793	48291375	2	-	.	gene_id "ENSG00000228638"; transcript_id "ENSE00001653481"
3	bjp	exon	48293264	48294803	2	-	.	gene_id "ENSG00000172113"; transcript_id "ENSG00000172113.1_M12"
3	bjp	exon	48295075	48296236	2	-	.	gene_id "ENSG00000172113"; transcript_id "ENSG00000172113.1_M6"
3	bjp	exon	48296727	48296829	2	-	.	gene_id "ENSG00000172113"; transcript_id "ENSG00000172113.1_M2"
3	bjp	exon	48297477	48298524	2	-	.	gene_id "ENSG00000172113"; transcript_id "ENSG00000172113.1_M5"
3	bjp	exon	48298955	48299253	2	+	.	gene_id "ENSG00000164048"; transcript_id "ENSE00001639603"
3	bjp	exon	48300277	48300723	2	-	.	gene_id "ENSG00000172113"; transcript_id "ENSG00000172113.1_M3"
3	bjp	exon	48301270	48301685	2	-	.	gene_id "ENSG00000172113"; transcript_id "ENSG00000172113.1_M16"
3	bjp	exon	48306842	48307003	2	-	.	gene_id "ENSG00000229453"; transcript_id "ENSE00001724206"
3	bjp	exon	48309904	48309946	2	-	.	gene_id "ENSG00000229453"; transcript_id "ENSE00001784716"
3	bjp	exon	48316360	48316459	2	-	.	gene_id "ENSG00000252466"; transcript_id "ENSE00002088934"
3	bjp	exon	48319497	48319618	2	-	.	gene_id "ENSG00000229453"; transcript_id "ENSE00001607892"
3	bjp	exon	48321025	48321074	2	-	.	gene_id "ENSG00000229453"; transcript_id "ENSE00001705286"
3	bjp	exon	48328275	48328341	2	-	.	gene_id "ENSG00000229453"; transcript_id "ENSE00001647485"
3	bjp	exon	48372219	48372320	2	+	.	gene_id "ENSG00000164049"; transcript_id "ENSG00000164049.1_M2"
3	bjp	exon	48372657	48372857	2	+	.	gene_id "ENSG00000164049"; transcript_id "ENSG00000164049.2_M2"
3	bjp	exon	48373308	48373705	2	+	.	gene_id "ENSG00000164049"; transcript_id "ENSG00000164049.1_M3"
3	bjp	exon	48375354	48375472	2	+	.	gene_id "ENSG00000164049"; transcript_id "ENSE00003538727"
3	bjp	exon	48378317	48378526	2	+	.	gene_id "ENSG00000164049"; transcript_id "ENSG00000164049.3_M2"
3	bjp	exon	48379400	48379558	2	+	.	gene_id "ENSG00000164049"; transcript_id "ENSE00003544399"
3	bjp	exon	48379737	48379814	2	+	.	gene_id "ENSG00000164049"; transcript_id "ENSE00001843081"
3	bjp	exon	48379834	48380132	2	+	.	gene_id "ENSG00000277483"; transcript_id "ENSE00002703401"
3	bjp	exon	48380702	48380912	2	+	.	gene_id "ENSG00000164049"; transcript_id "ENSE00003590194"
3	bjp	exon	48381700	48382085	2	+	.	gene_id "ENSG00000164049"; transcript_id "ENSG00000164049.2_M3"
3	bjp	exon	48394560	48394725	2	+	.	gene_id "ENSG00000164049"; transcript_id "ENSG00000164049.3_M3"
3	bjp	exon	48395207	48395667	2	+	.	gene_id "ENSG00000164049"; transcript_id "ENSE00001909450"
3	bjp	exon	48399515	48399578	2	+	.	gene_id "ENSG00000164049"; transcript_id "ENSE00001843438"
3	bjp	exon	48399702	48399886	2	+	.	gene_id "ENSG00000164049"; transcript_id "ENSE00001914519"
3	bjp	exon	48400796	48401259	2	+	.	gene_id "ENSG00000164049"; transcript_id "ENSE00001880279"
3	bjp	exon	48403854	48404590	2	-	.	gene_id "ENSG00000164050"; transcript_id "ENSG00000164050.1_M4"
3	bjp	exon	48405724	48406065	2	-	.	gene_id "ENSG00000164050"; transcript_id "ENSG00000164050.1_M2"
3	bjp	exon	48406723	48406898	2	-	.	gene_id "ENSG00000164050"; transcript_id "ENSG00000164050.2_M2"
3	bjp	exon	48407022	48407091	2	-	.	gene_id "ENSG00000164050"; transcript_id "ENSG00000164050.3_M2"
3	bjp	exon	48409329	48409731	2	-	.	gene_id "ENSG00000164050"; transcript_id "ENSG00000164050.1_M5"
3	bjp	exon	48409905	48410077	2	-	.	gene_id "ENSG00000164050"; transcript_id "ENSG00000164050.4_M2"
3	bjp	exon	48410296	48410380	2	-	.	gene_id "ENSG00000164050"; transcript_id "ENSG00000164050.5_M2"
3	bjp	exon	48410455	48411036	2	-	.	gene_id "ENSG00000164050"; transcript_id "ENSG00000164050.2_M4"
3	bjp	exon	48411863	48412304	2	-	.	gene_id "ENSG00000164050"; transcript_id "ENSG00000164050.3_M4"
3	bjp	exon	48412442	48412620	2	-	.	gene_id "ENSG00000164050"; transcript_id "ENSE00003568612"
3	bjp	exon	48412742	48412959	2	-	.	gene_id "ENSG00000164050"; transcript_id "ENSG00000164050.6_M2"
3	bjp	exon	48413069	48414071	2	-	.	gene_id "ENSG00000164050"; transcript_id "ENSG00000164050.1_M9"
3	bjp	exon	48414799	48415041	2	-	.	gene_id "ENSG00000164050"; transcript_id "ENSG00000164050.1_M3"
3	bjp	exon	48415176	48415535	2	-	.	gene_id "ENSG00000164050"; transcript_id "ENSG00000164050.2_M3"
3	bjp	exon	48415583	48415759	2	-	.	gene_id "ENSG00000164050"; transcript_id "ENSG00000164050.7_M2"
3	bjp	exon	48416031	48416167	2	-	.	gene_id "ENSG00000164050"; transcript_id "ENSE00003546395"
3	bjp	exon	48416346	48416833	2	-	.	gene_id "ENSG00000164050"; transcript_id "ENSG00000164050.8_M2"
3	bjp	exon	48417911	48418062	2	-	.	gene_id "ENSG00000164050"; transcript_id "ENSE00003481305"
3	bjp	exon	48418189	48418363	2	-	.	gene_id "ENSG00000164050"; transcript_id "ENSG00000164050.3_M3"
3	bjp	exon	48418449	48418542	2	-	.	gene_id "ENSG00000164050"; transcript_id "ENSE00003514633"
3	bjp	exon	48418917	48419039	2	-	.	gene_id "ENSG00000164050"; transcript_id "ENSE00003565030"
3	bjp	exon	48419244	48420257	2	-	.	gene_id "ENSG00000164050"; transcript_id "ENSG00000164050.1_M7"
3	bjp	exon	48420665	48420773	2	-	.	gene_id "ENSG00000164050"; transcript_id "ENSE00003493223"
3	bjp	exon	48420848	48420956	2	-	.	gene_id "ENSG00000164050"; transcript_id "ENSE00003460473"
3	bjp	exon	48421228	48421384	2	-	.	gene_id "ENSG00000164050"; transcript_id "ENSE00001080902"
3	bjp	exon	48421674	48421806	2	-	.	gene_id "ENSG00000164050"; transcript_id "ENSE00001080910"
3	bjp	exon	48422105	48422205	2	-	.	gene_id "ENSG00000164050"; transcript_id "ENSE00001080898"
3	bjp	exon	48422331	48422459	2	-	.	gene_id "ENSG00000164050"; transcript_id "ENSG00000164050.9_M2"
3	bjp	exon	48422765	48422947	2	-	.	gene_id "ENSG00000164050"; transcript_id "ENSE00003627953"
3	bjp	exon	48423505	48424617	2	-	.	gene_id "ENSG00000164050"; transcript_id "ENSG00000164050.4_M3"
3	bjp	exon	48425281	48425333	2	-	.	gene_id "ENSG00000164050"; transcript_id "ENSE00001428482"
3	bjp	exon	48429253	48429481	2	-	.	gene_id "ENSG00000164050"; transcript_id "ENSG00000164050.10_M2"
3	bjp	exon	48430008	48430051	2	-	.	gene_id "ENSG00000164050"; transcript_id "ENSE00001420712"
3	bjp	exon	48432164	48433166	2	-	.	gene_id "ENSG00000164051"; transcript_id "ENSG00000164051.1_M3"
3	bjp	exon	48433707	48433976	2	-	.	gene_id "ENSG00000164051"; transcript_id "ENSG00000164051.1_M2"
3	bjp	exon	48434817	48435136	2	-	.	gene_id "ENSG00000164051"; transcript_id "ENSG00000164051.2_M3"
3	bjp	exon	48437871	48438218	2	-	.	gene_id "ENSG00000164051"; transcript_id "ENSE00001614277"
3	bjp	exon	48439988	48440256	2	-	.	gene_id "ENSG00000164051"; transcript_id "ENSG00000164051.1_M5"
3	bjp	exon	48440863	48441034	2	+	.	gene_id "ENSG00000232112"; transcript_id "ENSE00001907520_F1"
3	bjp	exon	48445024	48445165	2	-	.	gene_id "ENSG00000244380"; transcript_id "ENSE00001653374"
3	bjp	exon	48446710	48446845	2	+	.	gene_id "ENSG00000164053"; transcript_id "ENSG00000164053.1_M3"
3	bjp	exon	48447093	48447522	2	+	.	gene_id "ENSG00000164053"; transcript_id "ENSE00001661006"
3	bjp	exon	48450037	48450170	2	+	.	gene_id "ENSG00000164053"; transcript_id "ENSE00003495676"
3	bjp	exon	48450493	48450575	2	+	.	gene_id "ENSG00000164053"; transcript_id "ENSE00003606487"
3	bjp	exon	48451729	48451899	2	+	.	gene_id "ENSG00000164053"; transcript_id "ENSE00003789062"
3	bjp	exon	48454300	48454309	2	+	.	gene_id "ENSG00000164053"; transcript_id "ENSE00003784594_F1"
3	bjp	exon	48457259	48457416	2	+	.	gene_id "ENSG00000164053"; transcript_id "ENSE00003785173"
3	bjp	exon	48459359	48459684	2	+	.	gene_id "ENSG00000164053"; transcript_id "ENSG00000164053.2_M3"
3	bjp	exon	48459787	48459916	2	+	.	gene_id "ENSG00000164053"; transcript_id "ENSE00003790397"
3	bjp	exon	48460420	48460708	2	+	.	gene_id "ENSG00000164053"; transcript_id "ENSE00003786640_F1"
3	bjp	exon	48461361	48461445	2	+	.	gene_id "ENSG00000282827"; transcript_id "ENSE00003788952"
3	bjp	exon	48463745	48463881	2	+	.	gene_id "ENSG00000164053"; transcript_id "ENSE00003786518"
3	bjp	exon	48464041	48464132	2	+	.	gene_id "ENSG00000164053"; transcript_id "ENSE00003787839"
3	bjp	exon	48464582	48464662	2	+	.	gene_id "ENSG00000164053"; transcript_id "ENSE00003784634"
3	bjp	exon	48464831	48465045	2	+	.	gene_id "ENSG00000164053"; transcript_id "ENSE00003786234_F1"
3	bjp	exon	48465717	48465810	2	+	.	gene_id "ENSG00000282827"; transcript_id "ENSG00000282827.1_M2"
3	bjp	exon	48467798	48469923	2	-	.	gene_id "ENSG00000164054"; transcript_id "ENSG00000164054.1_M22"
3	bjp	exon	48473010	48473208	2	-	.	gene_id "ENSG00000164054"; transcript_id "ENSG00000164054.1_M4"
3	bjp	exon	48473434	48473532	2	-	.	gene_id "ENSG00000164054"; transcript_id "ENSE00001920426"
3	bjp	exon	48476820	48477091	2	-	.	gene_id "ENSG00000164054"; transcript_id "ENSE00001706751"
3	bjp	exon	48479177	48479559	2	-	.	gene_id "ENSG00000164054"; transcript_id "ENSG00000164054.1_M2"
3	bjp	exon	48501137	48501293	2	-	.	gene_id "ENSG00000164054"; transcript_id "ENSG00000164054.2_M4"
3	bjp	exon	48502321	48502543	2	-	.	gene_id "ENSG00000164054"; transcript_id "ENSG00000164054.1_M3"
3	bjp	exon	48503095	48503193	2	-	.	gene_id "ENSG00000164054"; transcript_id "ENSE00003465906"
3	bjp	exon	48503721	48504826	2	-	.	gene_id "ENSG00000164054"; transcript_id "ENSG00000164054.1_M10"
3	bjp	exon	48517684	48519806	2	-	.	gene_id "ENSG00000114268"; transcript_id "ENSG00000114268.1_M2"
3	bjp	exon	48521986	48522050	2	-	.	gene_id "ENSG00000114268"; transcript_id "ENSE00003467502"
3	bjp	exon	48523537	48523599	2	-	.	gene_id "ENSG00000114268"; transcript_id "ENSE00003536598"
3	bjp	exon	48523701	48523830	2	-	.	gene_id "ENSG00000114268"; transcript_id "ENSG00000114268.2_M2"
3	bjp	exon	48525565	48526072	2	-	.	gene_id "ENSG00000114268"; transcript_id "ENSG00000114268.3_M2"
3	bjp	exon	48535512	48535658	2	-	.	gene_id "ENSG00000114268"; transcript_id "ENSG00000114268.4_M2"
3	bjp	exon	48536256	48536463	2	-	.	gene_id "ENSG00000114268"; transcript_id "ENSG00000114268.5_M2"
3	bjp	exon	48536745	48536820	2	-	.	gene_id "ENSG00000114268"; transcript_id "ENSE00001924023"
3	bjp	exon	48538498	48538619	2	-	.	gene_id "ENSG00000114268"; transcript_id "ENSG00000114268.6_M2"
3	bjp	exon	48539254	48539310	2	-	.	gene_id "ENSG00000114268"; transcript_id "ENSE00003492773"
3	bjp	exon	48539411	48539771	2	-	.	gene_id "ENSG00000114268"; transcript_id "ENSG00000114268.7_M2"
3	bjp	exon	48543580	48543646	2	-	.	gene_id "ENSG00000114268"; transcript_id "ENSE00003523311"
3	bjp	exon	48547879	48548384	2	-	.	gene_id "ENSG00000114268"; transcript_id "ENSE00001945752"
3	bjp	exon	48548532	48548659	2	-	.	gene_id "ENSG00000114268"; transcript_id "ENSE00001893320"
3	bjp	exon	48549864	48549960	2	-	.	gene_id "ENSG00000114268"; transcript_id "ENSG00000114268.8_M2"
3	bjp	exon	48549961	48550021	2	-	.	gene_id "ENSG00000278799"; transcript_id "ENSE00003728573"
3	bjp	exon	48550118	48550235	2	-	.	gene_id "ENSG00000114268"; transcript_id "ENSG00000114268.1_M3"
3	bjp	exon	48556086	48556233	2	-	.	gene_id "ENSG00000114268"; transcript_id "ENSG00000114268.9_M2"
3	bjp	exon	48556681	48556923	2	-	.	gene_id "ENSG00000114268"; transcript_id "ENSG00000114268.10_M2"
3	bjp	exon	48556983	48557017	2	-	.	gene_id "ENSG00000114268"; transcript_id "ENSE00001597831"
3	bjp	exon	48559500	48559854	2	-	.	gene_id "ENSG00000114268"; transcript_id "ENSE00001740670"
3	bjp	exon	48561052	48561172	2	-	.	gene_id "ENSG00000114268"; transcript_id "ENSE00001734832"
3	bjp	exon	48561587	48561726	2	-	.	gene_id "ENSG00000114268"; transcript_id "ENSG00000114268.11_M2"
3	bjp	exon	48562016	48563136	2	-	.	gene_id "ENSG00000145040"; transcript_id "ENSE00001080957_F1"
3	bjp	exon	48563703	48563773	2	-	.	gene_id "ENSG00000145040"; transcript_id "ENSE00001307195"
3	bjp	exon	48564073	48564513	2	-	.	gene_id "ENSG00000114270"; transcript_id "ENSG00000114270.1_M3"
3	bjp	exon	48564783	48565019	2	-	.	gene_id "ENSG00000114270"; transcript_id "ENSG00000114270.2_M3"
3	bjp	exon	48565109	48565339	2	-	.	gene_id "ENSG00000114270"; transcript_id "ENSG00000114270.1_M2"
3	bjp	exon	48565410	48565496	2	-	.	gene_id "ENSG00000114270"; transcript_id "ENSE00003462809"
3	bjp	exon	48565636	48565668	2	-	.	gene_id "ENSG00000114270"; transcript_id "ENSE00003467402"
3	bjp	exon	48566267	48566315	2	-	.	gene_id "ENSG00000114270"; transcript_id "ENSE00003478543"
3	bjp	exon	48566510	48566563	2	-	.	gene_id "ENSG00000114270"; transcript_id "ENSG00000114270.2_M2"
3	bjp	exon	48566660	48567363	2	-	.	gene_id "ENSG00000114270"; transcript_id "ENSG00000114270.1_M4"
3	bjp	exon	48567574	48567636	2	-	.	gene_id "ENSG00000114270"; transcript_id "ENSE00003573824"
3	bjp	exon	48567698	48567763	2	-	.	gene_id "ENSG00000114270"; transcript_id "ENSG00000114270.3_M2"
3	bjp	exon	48567838	48567891	2	-	.	gene_id "ENSG00000114270"; transcript_id "ENSE00003489710"
3	bjp	exon	48568090	48568232	2	-	.	gene_id "ENSG00000114270"; transcript_id "ENSG00000114270.4_M2"
3	bjp	exon	48568499	48568534	2	-	.	gene_id "ENSG00000114270"; transcript_id "ENSE00003593433"
3	bjp	exon	48568784	48568855	2	-	.	gene_id "ENSG00000114270"; transcript_id "ENSE00003529314"
3	bjp	exon	48569375	48569446	2	-	.	gene_id "ENSG00000114270"; transcript_id "ENSE00003524947"
3	bjp	exon	48569592	48569648	2	-	.	gene_id "ENSG00000114270"; transcript_id "ENSE00003528589"
3	bjp	exon	48569725	48569760	2	-	.	gene_id "ENSG00000114270"; transcript_id "ENSG00000114270.5_M2"
3	bjp	exon	48569880	48569915	2	-	.	gene_id "ENSG00000114270"; transcript_id "ENSE00003470508"
3	bjp	exon	48570134	48570441	2	-	.	gene_id "ENSG00000114270"; transcript_id "ENSG00000114270.2_M4"
3	bjp	exon	48570465	48570500	2	-	.	gene_id "ENSG00000114270"; transcript_id "ENSE00003523424"
3	bjp	exon	48570639	48570710	2	-	.	gene_id "ENSG00000114270"; transcript_id "ENSE00003555529"
3	bjp	exon	48570861	48570968	2	-	.	gene_id "ENSG00000114270"; transcript_id "ENSG00000114270.3_M3"
3	bjp	exon	48571101	48572045	2	-	.	gene_id "ENSG00000114270"; transcript_id "ENSG00000114270.1_M6"
3	bjp	exon	48572127	48572171	2	-	.	gene_id "ENSG00000114270"; transcript_id "ENSE00003491598"
3	bjp	exon	48572380	48572421	2	-	.	gene_id "ENSG00000114270"; transcript_id "ENSE00003573289"
3	bjp	exon	48572503	48572538	2	-	.	gene_id "ENSG00000114270"; transcript_id "ENSE00003565183"
3	bjp	exon	48572671	48572739	2	-	.	gene_id "ENSG00000114270"; transcript_id "ENSE00003692763"
3	bjp	exon	48572862	48572942	2	-	.	gene_id "ENSG00000114270"; transcript_id "ENSE00003487735"
3	bjp	exon	48573021	48573056	2	-	.	gene_id "ENSG00000114270"; transcript_id "ENSE00003510603"
3	bjp	exon	48573174	48573236	2	-	.	gene_id "ENSG00000114270"; transcript_id "ENSE00003484176"
3	bjp	exon	48573316	48573348	2	-	.	gene_id "ENSG00000114270"; transcript_id "ENSE00003523053"
3	bjp	exon	48573513	48573557	2	-	.	gene_id "ENSG00000114270"; transcript_id "ENSE00003606530"
3	bjp	exon	48573690	48573725	2	-	.	gene_id "ENSG00000114270"; transcript_id "ENSE00003520796"
3	bjp	exon	48573855	48573890	2	-	.	gene_id "ENSG00000114270"; transcript_id "ENSE00003573584"
3	bjp	exon	48574262	48574306	2	-	.	gene_id "ENSG00000114270"; transcript_id "ENSE00003492735"
3	bjp	exon	48574488	48574550	2	-	.	gene_id "ENSG00000114270"; transcript_id "ENSE00003475893"
3	bjp	exon	48574677	48574721	2	-	.	gene_id "ENSG00000114270"; transcript_id "ENSE00003583589"
3	bjp	exon	48574797	48574865	2	-	.	gene_id "ENSG00000114270"; transcript_id "ENSE00003568929"
3	bjp	exon	48575064	48575126	2	-	.	gene_id "ENSG00000114270"; transcript_id "ENSE00003624209"
3	bjp	exon	48575207	48575242	2	-	.	gene_id "ENSG00000114270"; transcript_id "ENSE00003568673"
3	bjp	exon	48575339	48575539	2	-	.	gene_id "ENSG00000114270"; transcript_id "ENSE00003541804"
3	bjp	exon	48575626	48575748	2	-	.	gene_id "ENSG00000114270"; transcript_id "ENSE00003506938"
3	bjp	exon	48575867	48575902	2	-	.	gene_id "ENSG00000114270"; transcript_id "ENSE00003603927"
3	bjp	exon	48576249	48576296	2	-	.	gene_id "ENSG00000114270"; transcript_id "ENSE00003562571"
3	bjp	exon	48576400	48576435	2	-	.	gene_id "ENSG00000114270"; transcript_id "ENSE00003523706"
3	bjp	exon	48576522	48576557	2	-	.	gene_id "ENSG00000114270"; transcript_id "ENSE00003546877"
3	bjp	exon	48576676	48576771	2	-	.	gene_id "ENSG00000114270"; transcript_id "ENSE00003559586"
3	bjp	exon	48576884	48576919	2	-	.	gene_id "ENSG00000114270"; transcript_id "ENSE00003597793"
3	bjp	exon	48576992	48577027	2	-	.	gene_id "ENSG00000114270"; transcript_id "ENSE00003501008"
3	bjp	exon	48578321	48578365	2	-	.	gene_id "ENSG00000114270"; transcript_id "ENSE00003578856"
3	bjp	exon	48578453	48578515	2	-	.	gene_id "ENSG00000114270"; transcript_id "ENSE00003471058"
3	bjp	exon	48578902	48578918	2	-	.	gene_id "ENSG00000284251"; transcript_id "ENSE00001507628_F1"
3	bjp	exon	48578955	48578977	2	-	.	gene_id "ENSG00000284251"; transcript_id "ENSE00001507628_F2"
3	bjp	exon	48579197	48579277	2	-	.	gene_id "ENSG00000114270"; transcript_id "ENSE00003480810"
3	bjp	exon	48579369	48579404	2	-	.	gene_id "ENSG00000114270"; transcript_id "ENSE00003640495"
3	bjp	exon	48579480	48579515	2	-	.	gene_id "ENSG00000114270"; transcript_id "ENSE00003502693"
3	bjp	exon	48579588	48579668	2	-	.	gene_id "ENSG00000114270"; transcript_id "ENSE00003542851"
3	bjp	exon	48579785	48579814	2	-	.	gene_id "ENSG00000114270"; transcript_id "ENSE00003492113"
3	bjp	exon	48580031	48580057	2	-	.	gene_id "ENSG00000114270"; transcript_id "ENSE00003582660"
3	bjp	exon	48580300	48580344	2	-	.	gene_id "ENSG00000114270"; transcript_id "ENSE00003548991"
3	bjp	exon	48580581	48580652	2	-	.	gene_id "ENSG00000114270"; transcript_id "ENSE00003464034"
3	bjp	exon	48580882	48580926	2	-	.	gene_id "ENSG00000114270"; transcript_id "ENSE00003518671"
3	bjp	exon	48581122	48581157	2	-	.	gene_id "ENSG00000114270"; transcript_id "ENSE00003465671"
3	bjp	exon	48581260	48581340	2	-	.	gene_id "ENSG00000114270"; transcript_id "ENSE00003464087"
3	bjp	exon	48581448	48581483	2	-	.	gene_id "ENSG00000114270"; transcript_id "ENSE00003524450"
3	bjp	exon	48581573	48581632	2	-	.	gene_id "ENSG00000114270"; transcript_id "ENSE00003569071"
3	bjp	exon	48581706	48581759	2	-	.	gene_id "ENSG00000114270"; transcript_id "ENSE00003630308"
3	bjp	exon	48581911	48581943	2	-	.	gene_id "ENSG00000114270"; transcript_id "ENSE00003542849"
3	bjp	exon	48582323	48582358	2	-	.	gene_id "ENSG00000114270"; transcript_id "ENSE00003468380"
3	bjp	exon	48582478	48582513	2	-	.	gene_id "ENSG00000114270"; transcript_id "ENSE00003509404"
3	bjp	exon	48582609	48582653	2	-	.	gene_id "ENSG00000114270"; transcript_id "ENSE00003487389"
3	bjp	exon	48583013	48583048	2	-	.	gene_id "ENSG00000114270"; transcript_id "ENSE00003659806"
3	bjp	exon	48583127	48583171	2	-	.	gene_id "ENSG00000114270"; transcript_id "ENSE00003534902"
3	bjp	exon	48583393	48583428	2	-	.	gene_id "ENSG00000114270"; transcript_id "ENSE00003494393"
3	bjp	exon	48583556	48583615	2	-	.	gene_id "ENSG00000114270"; transcript_id "ENSE00003463580"
3	bjp	exon	48583718	48583780	2	-	.	gene_id "ENSG00000114270"; transcript_id "ENSE00003502309"
3	bjp	exon	48583900	48583953	2	-	.	gene_id "ENSG00000114270"; transcript_id "ENSE00003530083"
3	bjp	exon	48584035	48584061	2	-	.	gene_id "ENSG00000114270"; transcript_id "ENSE00003477534"
3	bjp	exon	48584298	48584375	2	-	.	gene_id "ENSG00000114270"; transcript_id "ENSE00003506552"
3	bjp	exon	48584485	48584556	2	-	.	gene_id "ENSG00000114270"; transcript_id "ENSG00000114270.6_M2"
3	bjp	exon	48584734	48584769	2	-	.	gene_id "ENSG00000114270"; transcript_id "ENSE00001327686"
3	bjp	exon	48584910	48584945	2	-	.	gene_id "ENSG00000114270"; transcript_id "ENSE00001313615"
3	bjp	exon	48585036	48585116	2	-	.	gene_id "ENSG00000114270"; transcript_id "ENSE00001290639"
3	bjp	exon	48585557	48585619	2	-	.	gene_id "ENSG00000114270"; transcript_id "ENSE00001318273"
3	bjp	exon	48585690	48585734	2	-	.	gene_id "ENSG00000114270"; transcript_id "ENSE00001294272"
3	bjp	exon	48585830	48585856	2	-	.	gene_id "ENSG00000114270"; transcript_id "ENSE00001311262"
3	bjp	exon	48585940	48585975	2	-	.	gene_id "ENSG00000114270"; transcript_id "ENSE00001330942"
3	bjp	exon	48586074	48586246	2	-	.	gene_id "ENSG00000114270"; transcript_id "ENSE00001306313"
3	bjp	exon	48586332	48586478	2	-	.	gene_id "ENSG00000114270"; transcript_id "ENSE00001328998"
3	bjp	exon	48586563	48586689	2	-	.	gene_id "ENSG00000114270"; transcript_id "ENSE00001294173"
3	bjp	exon	48586972	48587108	2	-	.	gene_id "ENSG00000114270"; transcript_id "ENSE00001306073"
3	bjp	exon	48587190	48587336	2	-	.	gene_id "ENSG00000114270"; transcript_id "ENSE00001292995"
3	bjp	exon	48587420	48587554	2	-	.	gene_id "ENSG00000114270"; transcript_id "ENSE00001304891"
3	bjp	exon	48587793	48587939	2	-	.	gene_id "ENSG00000114270"; transcript_id "ENSE00001321531"
3	bjp	exon	48588282	48588404	2	-	.	gene_id "ENSG00000114270"; transcript_id "ENSE00001302640"
3	bjp	exon	48588642	48588788	2	-	.	gene_id "ENSG00000114270"; transcript_id "ENSE00001063341"
3	bjp	exon	48588870	48588995	2	-	.	gene_id "ENSG00000114270"; transcript_id "ENSE00001063364"
3	bjp	exon	48589327	48589470	2	-	.	gene_id "ENSG00000114270"; transcript_id "ENSE00001063400"
3	bjp	exon	48589599	48589718	2	-	.	gene_id "ENSG00000114270"; transcript_id "ENSE00001063368"
3	bjp	exon	48590213	48590356	2	-	.	gene_id "ENSG00000114270"; transcript_id "ENSE00001063419"
3	bjp	exon	48590459	48590584	2	-	.	gene_id "ENSG00000114270"; transcript_id "ENSE00001063382"
3	bjp	exon	48590673	48590816	2	-	.	gene_id "ENSG00000114270"; transcript_id "ENSE00001063349"
3	bjp	exon	48591464	48591592	2	-	.	gene_id "ENSG00000114270"; transcript_id "ENSE00001063351"
3	bjp	exon	48591673	48591822	2	-	.	gene_id "ENSG00000114270"; transcript_id "ENSE00001063412"
3	bjp	exon	48591898	48592014	2	-	.	gene_id "ENSG00000114270"; transcript_id "ENSE00001063384"
3	bjp	exon	48592102	48592248	2	-	.	gene_id "ENSG00000114270"; transcript_id "ENSE00001063333"
3	bjp	exon	48592351	48592467	2	-	.	gene_id "ENSG00000114270"; transcript_id "ENSE00001063342"
3	bjp	exon	48592570	48592699	2	-	.	gene_id "ENSG00000114270"; transcript_id "ENSE00001063356"
3	bjp	exon	48592775	48592938	2	-	.	gene_id "ENSG00000114270"; transcript_id "ENSE00001063377"
3	bjp	exon	48593102	48593263	2	-	.	gene_id "ENSG00000114270"; transcript_id "ENSE00001063409"
3	bjp	exon	48593356	48593449	2	-	.	gene_id "ENSG00000114270"; transcript_id "ENSE00001063414"
3	bjp	exon	48593537	48593696	2	-	.	gene_id "ENSG00000114270"; transcript_id "ENSE00001063390"
3	bjp	exon	48594368	48594548	2	-	.	gene_id "ENSG00000114270"; transcript_id "ENSE00001063410"
3	bjp	exon	48595075	48595267	2	-	.	gene_id "ENSG00000114270"; transcript_id "ENSE00001894534"
3	bjp	exon	48599002	48599710	2	-	.	gene_id "ENSG00000010256"; transcript_id "ENSG00000010256.1_M5"
3	bjp	exon	48600063	48600151	2	-	.	gene_id "ENSG00000010256"; transcript_id "ENSG00000010256.1_M2"
3	bjp	exon	48600482	48600567	2	-	.	gene_id "ENSG00000010256"; transcript_id "ENSE00003583270"
3	bjp	exon	48600680	48601118	2	-	.	gene_id "ENSG00000010256"; transcript_id "ENSG00000010256.1_M4"
3	bjp	exon	48601352	48601467	2	-	.	gene_id "ENSG00000010256"; transcript_id "ENSG00000010256.1_M3"
3	bjp	exon	48603563	48603644	2	-	.	gene_id "ENSG00000010256"; transcript_id "ENSG00000010256.2_M3"
3	bjp	exon	48603998	48604786	2	-	.	gene_id "ENSG00000010256"; transcript_id "ENSG00000010256.2_M5"
3	bjp	exon	48605770	48605856	2	-	.	gene_id "ENSG00000010256"; transcript_id "ENSE00003477209"
3	bjp	exon	48609162	48609302	2	-	.	gene_id "ENSG00000010256"; transcript_id "ENSE00003624654"
3	bjp	exon	48609497	48610037	2	-	.	gene_id "ENSG00000010256"; transcript_id "ENSG00000010256.1_M6"
3	bjp	exon	48610820	48610976	2	-	.	gene_id "ENSG00000010256"; transcript_id "ENSE00001842633"
3	bjp	exon	48620759	48621027	2	-	.	gene_id "ENSG00000183396"; transcript_id "ENSE00001309587"
3	bjp	exon	48621463	48621855	2	-	.	gene_id "ENSG00000183396"; transcript_id "ENSE00001290658"
3	bjp	exon	48625723	48626000	2	-	.	gene_id "ENSG00000225697"; transcript_id "ENSG00000225697.1_M4"
3	bjp	exon	48626218	48626354	2	-	.	gene_id "ENSG00000225697"; transcript_id "ENSE00003480298"
3	bjp	exon	48626631	48626685	2	-	.	gene_id "ENSG00000225697"; transcript_id "ENSE00003533976"
3	bjp	exon	48626876	48628541	2	-	.	gene_id "ENSG00000225697"; transcript_id "ENSG00000225697.1_M12"
3	bjp	exon	48628622	48628714	2	-	.	gene_id "ENSG00000225697"; transcript_id "ENSE00003642737"
3	bjp	exon	48629642	48629978	2	-	.	gene_id "ENSG00000225697"; transcript_id "ENSG00000225697.1_M6"
3	bjp	exon	48630062	48630157	2	-	.	gene_id "ENSG00000225697"; transcript_id "ENSE00003481303"
3	bjp	exon	48630438	48630515	2	-	.	gene_id "ENSG00000225697"; transcript_id "ENSG00000225697.1_M3"
3	bjp	exon	48630607	48633125	2	-	.	gene_id "ENSG00000225697"; transcript_id "ENSG00000225697.1_M25"
3	bjp	exon	48633251	48633390	2	-	.	gene_id "ENSG00000225697"; transcript_id "ENSG00000225697.1_M2"
3	bjp	exon	48633477	48633635	2	-	.	gene_id "ENSG00000225697"; transcript_id "ENSG00000225697.2_M3"
3	bjp	exon	48633699	48634327	2	-	.	gene_id "ENSG00000225697"; transcript_id "ENSG00000225697.3_M3"
3	bjp	exon	48635371	48635493	2	-	.	gene_id "ENSG00000225697"; transcript_id "ENSG00000225697.2_M4"
3	bjp	exon	48636469	48638232	2	-	.	gene_id "ENSG00000008300"; transcript_id "ENSG00000008300.1_M2"
3	bjp	exon	48639674	48641524	2	-	.	gene_id "ENSG00000008300"; transcript_id "ENSG00000008300.1_M4"
3	bjp	exon	48641851	48642467	2	-	.	gene_id "ENSG00000008300"; transcript_id "ENSG00000008300.2_M4"
3	bjp	exon	48642736	48643930	2	-	.	gene_id "ENSG00000008300"; transcript_id "ENSG00000008300.1_M5"
3	bjp	exon	48644194	48644215	2	-	.	gene_id "ENSG00000284575"; transcript_id "ENSE00002733035_F1"
3	bjp	exon	48644281	48644295	2	-	.	gene_id "ENSG00000008300"; transcript_id "ENSE00001700810_F1"
3	bjp	exon	48644716	48644828	2	-	.	gene_id "ENSG00000008300"; transcript_id "ENSE00001763251"
3	bjp	exon	48645035	48645209	2	-	.	gene_id "ENSG00000008300"; transcript_id "ENSE00001626796"
3	bjp	exon	48645443	48645649	2	-	.	gene_id "ENSG00000008300"; transcript_id "ENSE00001605181"
3	bjp	exon	48645742	48645868	2	-	.	gene_id "ENSG00000008300"; transcript_id "ENSE00001788364"
3	bjp	exon	48646090	48646257	2	-	.	gene_id "ENSG00000008300"; transcript_id "ENSE00001615901"
3	bjp	exon	48646763	48646928	2	-	.	gene_id "ENSG00000008300"; transcript_id "ENSE00001723560"
3	bjp	exon	48647841	48647996	2	-	.	gene_id "ENSG00000008300"; transcript_id "ENSE00001776554"
3	bjp	exon	48648266	48648461	2	-	.	gene_id "ENSG00000008300"; transcript_id "ENSE00001746917"
3	bjp	exon	48648719	48648928	2	-	.	gene_id "ENSG00000008300"; transcript_id "ENSE00001685584"
3	bjp	exon	48649121	48649215	2	-	.	gene_id "ENSG00000008300"; transcript_id "ENSE00001682094"
3	bjp	exon	48650480	48650581	2	-	.	gene_id "ENSG00000008300"; transcript_id "ENSE00001593724"
3	bjp	exon	48650892	48651075	2	-	.	gene_id "ENSG00000008300"; transcript_id "ENSE00001749029"
3	bjp	exon	48651359	48651479	2	-	.	gene_id "ENSG00000008300"; transcript_id "ENSE00001691694"
3	bjp	exon	48651577	48651718	2	-	.	gene_id "ENSG00000008300"; transcript_id "ENSE00001622089"
3	bjp	exon	48651877	48652048	2	-	.	gene_id "ENSG00000008300"; transcript_id "ENSE00000877808"
3	bjp	exon	48652437	48652553	2	-	.	gene_id "ENSG00000008300"; transcript_id "ENSE00000896593"
3	bjp	exon	48653002	48653187	2	-	.	gene_id "ENSG00000008300"; transcript_id "ENSE00000896594"
3	bjp	exon	48653619	48653788	2	-	.	gene_id "ENSG00000008300"; transcript_id "ENSE00001170603"
3	bjp	exon	48653878	48654003	2	-	.	gene_id "ENSG00000008300"; transcript_id "ENSE00001170612"
3	bjp	exon	48654289	48654452	2	-	.	gene_id "ENSG00000008300"; transcript_id "ENSE00001170621"
3	bjp	exon	48655044	48655201	2	-	.	gene_id "ENSG00000008300"; transcript_id "ENSE00000896598"
3	bjp	exon	48655306	48655394	2	-	.	gene_id "ENSG00000008300"; transcript_id "ENSE00001170638"
3	bjp	exon	48655736	48655851	2	-	.	gene_id "ENSG00000008300"; transcript_id "ENSE00001170646"
3	bjp	exon	48656140	48656365	2	-	.	gene_id "ENSG00000008300"; transcript_id "ENSE00001170656"
3	bjp	exon	48656698	48657348	2	-	.	gene_id "ENSG00000008300"; transcript_id "ENSE00001170666"
3	bjp	exon	48658887	48662915	2	-	.	gene_id "ENSG00000008300"; transcript_id "ENSE00001299306"
3	bjp	exon	48663776	48663813	2	+	.	gene_id "ENSG00000228350"; transcript_id "ENSE00001639222"
3	bjp	exon	48665641	48665722	2	+	.	gene_id "ENSG00000228350"; transcript_id "ENSE00001673482"
3	bjp	exon	48669099	48669174	2	+	.	gene_id "ENSG00000228350"; transcript_id "ENSE00001604136"
3	bjp	exon	48672455	48672733	2	+	.	gene_id "ENSG00000271973"; transcript_id "ENSE00003698277"
3	bjp	exon	48673844	48674747	2	-	.	gene_id "ENSG00000213672"; transcript_id "ENSG00000213672.1_M3"
3	bjp	exon	48678554	48678736	2	-	.	gene_id "ENSG00000213672"; transcript_id "ENSG00000213672.1_M2"
3	bjp	exon	48678877	48679183	2	-	.	gene_id "ENSG00000213672"; transcript_id "ENSG00000213672.1_M5"
3	bjp	exon	48679377	48679457	2	-	.	gene_id "ENSG00000213672"; transcript_id "ENSE00003553076"
3	bjp	exon	48679575	48679714	2	-	.	gene_id "ENSG00000213672"; transcript_id "ENSG00000213672.2_M2"
3	bjp	exon	48679801	48679887	2	-	.	gene_id "ENSG00000213672"; transcript_id "ENSE00001063255"
3	bjp	exon	48680059	48680229	2	-	.	gene_id "ENSG00000213672"; transcript_id "ENSE00001204828"
3	bjp	exon	48681193	48681780	2	-	.	gene_id "ENSG00000213672"; transcript_id "ENSG00000213672.2_M5"
3	bjp	exon	48682045	48682156	2	-	.	gene_id "ENSG00000213672"; transcript_id "ENSG00000213672.3_M2"
3	bjp	exon	48682348	48682552	2	-	.	gene_id "ENSG00000213672"; transcript_id "ENSE00003468494"
3	bjp	exon	48682869	48683041	2	-	.	gene_id "ENSG00000213672"; transcript_id "ENSG00000213672.2_M3"
3	bjp	exon	48685637	48685927	2	-	.	gene_id "ENSG00000213672"; transcript_id "ENSG00000213672.3_M3"
3	bjp	exon	48686176	48686364	2	-	.	gene_id "ENSG00000213672"; transcript_id "ENSG00000213672.4_M2"
3	bjp	exon	48688003	48688773	2	-	.	gene_id "ENSG00000068745"; transcript_id "ENSE00001819400"
3	bjp	exon	48689538	48689713	2	-	.	gene_id "ENSG00000068745"; transcript_id "ENSG00000068745.1_M2"
3	bjp	exon	48691307	48691482	2	-	.	gene_id "ENSG00000068745"; transcript_id "ENSE00003585030"
3	bjp	exon	48692954	48693338	2	-	.	gene_id "ENSG00000068745"; transcript_id "ENSG00000068745.1_M9"
3	bjp	exon	48693448	48695588	2	-	.	gene_id "ENSG00000068745"; transcript_id "ENSG00000068745.1_M26"
3	bjp	exon	48699362	48699788	2	-	.	gene_id "ENSG00000068745"; transcript_id "ENSE00001841167"
3	bjp	exon	48708120	48708237	2	-	.	gene_id "ENSG00000068745"; transcript_id "ENSE00001595830"
3	bjp	exon	48711367	48711459	2	-	.	gene_id "ENSG00000068745"; transcript_id "ENSE00001717608"
3	bjp	exon	48715315	48715529	2	-	.	gene_id "ENSG00000068745"; transcript_id "ENSG00000068745.1_M4"
3	bjp	exon	48716432	48716477	2	-	.	gene_id "ENSG00000068745"; transcript_id "ENSE00001773286"
3	bjp	exon	48717058	48717487	2	-	.	gene_id "ENSG00000068745"; transcript_id "ENSG00000068745.1_M14"
3	bjp	exon	48717870	48717889	2	-	.	gene_id "ENSG00000068745"; transcript_id "ENSE00002040841"
3	bjp	exon	48718648	48718757	2	-	.	gene_id "ENSG00000068745"; transcript_id "ENSE00001627374"
3	bjp	exon	48738882	48738966	2	-	.	gene_id "ENSG00000068745"; transcript_id "ENSE00001661166"
3	bjp	exon	48739587	48739746	2	-	.	gene_id "ENSG00000068745"; transcript_id "ENSE00001635381"
3	bjp	exon	48740206	48740353	2	-	.	gene_id "ENSG00000068745"; transcript_id "ENSE00001767415"
3	bjp	exon	48744597	48744767	2	-	.	gene_id "ENSG00000114302"; transcript_id "ENSE00001703470"
3	bjp	exon	48746579	48751718	2	-	.	gene_id "ENSG00000114302"; transcript_id "ENSG00000114302.1_M6"
3	bjp	exon	48752176	48752318	2	-	.	gene_id "ENSG00000114302"; transcript_id "ENSG00000114302.1_M2"
3	bjp	exon	48756379	48756444	2	-	.	gene_id "ENSG00000114302"; transcript_id "ENSE00000768105"
3	bjp	exon	48765004	48765078	2	-	.	gene_id "ENSG00000114302"; transcript_id "ENSE00000768107"
3	bjp	exon	48765248	48765350	2	-	.	gene_id "ENSG00000114302"; transcript_id "ENSG00000114302.2_M2"
3	bjp	exon	48772955	48773108	2	-	.	gene_id "ENSG00000114302"; transcript_id "ENSE00001315035"
3	bjp	exon	48782986	48783092	2	-	.	gene_id "ENSG00000114302"; transcript_id "ENSE00001296318"
3	bjp	exon	48790544	48790627	2	-	.	gene_id "ENSG00000114302"; transcript_id "ENSG00000114302.3_M2"
3	bjp	exon	48793997	48794049	2	-	.	gene_id "ENSG00000114302"; transcript_id "ENSG00000114302.4_M2"
3	bjp	exon	48807649	48807684	2	-	.	gene_id "ENSG00000114302"; transcript_id "ENSE00001335223"
3	bjp	exon	48847335	48847571	2	-	.	gene_id "ENSG00000114302"; transcript_id "ENSG00000114302.1_M4"
3	bjp	exon	48847847	48848493	2	+	.	gene_id "ENSG00000224424"; transcript_id "ENSG00000224424.1_M6"
3	bjp	exon	48848987	48851981	2	+	.	gene_id "ENSG00000224424"; transcript_id "ENSG00000224424.1_M3"
3	bjp	exon	48856931	48857772	2	-	.	gene_id "ENSG00000178537"; transcript_id "ENSG00000178537.1_M4"
3	bjp	exon	48858507	48858668	2	-	.	gene_id "ENSG00000178537"; transcript_id "ENSG00000178537.1_M2"
3	bjp	exon	48859092	48859201	2	-	.	gene_id "ENSG00000178537"; transcript_id "ENSE00003518376"
3	bjp	exon	48859555	48859627	2	-	.	gene_id "ENSG00000178537"; transcript_id "ENSE00003523664"
3	bjp	exon	48879358	48879448	2	-	.	gene_id "ENSG00000178537"; transcript_id "ENSE00003521086"
3	bjp	exon	48891980	48892072	2	-	.	gene_id "ENSG00000178537"; transcript_id "ENSE00003596744"
3	bjp	exon	48895755	48895815	2	-	.	gene_id "ENSG00000178537"; transcript_id "ENSE00003558612"
3	bjp	exon	48898690	48898993	2	-	.	gene_id "ENSG00000178537"; transcript_id "ENSG00000178537.1_M3"
3	bjp	exon	48917788	48918820	2	-	.	gene_id "ENSG00000221883"; transcript_id "ENSE00001573007_F1"
3	bjp	exon	48918999	48919385	2	-	.	gene_id "ENSG00000221883"; transcript_id "ENSE00001573007_F2"
3	bjp	exon	48922349	48922468	2	+	.	gene_id "ENSG00000177479"; transcript_id "ENSE00001786638"
3	bjp	exon	48924716	48925217	2	+	.	gene_id "ENSG00000177479"; transcript_id "ENSG00000177479.1_M5"
3	bjp	exon	48926718	48927956	2	+	.	gene_id "ENSG00000177479"; transcript_id "ENSG00000177479.2_M5"
3	bjp	exon	48943186	48943533	2	+	.	gene_id "ENSG00000177479"; transcript_id "ENSE00001832699"
3	bjp	exon	48944982	48945181	2	+	.	gene_id "ENSG00000177479"; transcript_id "ENSG00000177479.1_M2"
3	bjp	exon	48949066	48949096	2	+	.	gene_id "ENSG00000177479"; transcript_id "ENSE00001821500"
3	bjp	exon	48967125	48967283	2	+	.	gene_id "ENSG00000177479"; transcript_id "ENSG00000177479.3_M5"
3	bjp	exon	48970595	48970841	2	+	.	gene_id "ENSG00000177479"; transcript_id "ENSG00000177479.4_M5"
3	bjp	exon	48973615	48973816	2	+	.	gene_id "ENSG00000177479"; transcript_id "ENSG00000177479.3_M2"
3	bjp	exon	48974665	48974695	2	+	.	gene_id "ENSG00000177479"; transcript_id "ENSE00001932417"
3	bjp	exon	48974958	48975111	2	+	.	gene_id "ENSG00000177479"; transcript_id "ENSG00000177479.5_M2"
3	bjp	exon	48979918	48980346	2	-	.	gene_id "ENSG00000235236"; transcript_id "ENSG00000235236.1_M2"
3	bjp	exon	48981660	48981728	2	+	.	gene_id "ENSG00000177479"; transcript_id "ENSE00003503384"
3	bjp	exon	48982710	48982979	2	+	.	gene_id "ENSG00000177479"; transcript_id "ENSG00000177479.7_M2"
3	bjp	exon	48983199	48983726	2	+	.	gene_id "ENSG00000177479"; transcript_id "ENSG00000177479.2_M4"
3	bjp	exon	48983867	48983894	2	+	.	gene_id "ENSG00000177479"; transcript_id "ENSE00001432170_F2"
3	bjp	exon	48983986	48985048	2	+	.	gene_id "ENSG00000177479"; transcript_id "ENSE00001432170_F3"
3	bjp	exon	48985390	48985484	2	+	.	gene_id "ENSG00000177479"; transcript_id "ENSE00001432170_F4"
3	bjp	exon	48985964	48986382	2	+	.	gene_id "ENSG00000177479"; transcript_id "ENSE00001432170_F5"
3	bjp	exon	48989548	48989885	2	-	.	gene_id "ENSG00000223343"; transcript_id "ENSE00001733102_F1"
3	bjp	exon	48989989	48992229	2	+	.	gene_id "ENSG00000178467"; transcript_id "ENSG00000178467.1_M9"
3	bjp	exon	48996128	48996416	2	+	.	gene_id "ENSG00000178467"; transcript_id "ENSE00001902091"
3	bjp	exon	48999489	48999784	2	+	.	gene_id "ENSG00000178467"; transcript_id "ENSE00001810890"
3	bjp	exon	49001073	49001628	2	+	.	gene_id "ENSG00000178467"; transcript_id "ENSG00000178467.1_M5"
3	bjp	exon	49002500	49006187	2	+	.	gene_id "ENSG00000178467"; transcript_id "ENSG00000178467.1_M14"
3	bjp	exon	49006687	49007061	2	+	.	gene_id "ENSG00000178467"; transcript_id "ENSG00000178467.1_M2"
3	bjp	exon	49007155	49007531	2	+	.	gene_id "ENSG00000178252"; transcript_id "ENSG00000178252.1_M10"
3	bjp	exon	49007608	49007659	2	+	.	gene_id "ENSG00000178252"; transcript_id "ENSG00000178252.1_M3"
3	bjp	exon	49008061	49008398	2	+	.	gene_id "ENSG00000178252"; transcript_id "ENSG00000178252.1_M2"
3	bjp	exon	49011421	49014499	2	+	.	gene_id "ENSG00000178252"; transcript_id "ENSG00000178252.1_M25"
3	bjp	exon	49014600	49014719	2	+	.	gene_id "ENSG00000178252"; transcript_id "ENSG00000178252.3_M2"
3	bjp	exon	49014825	49015487	2	+	.	gene_id "ENSG00000178252"; transcript_id "ENSG00000178252.1_M8"
3	bjp	exon	49015954	49017513	2	-	.	gene_id "ENSG00000178149"; transcript_id "ENSG00000178149.1_M17"
3	bjp	exon	49017613	49018576	2	-	.	gene_id "ENSG00000178149"; transcript_id "ENSG00000178149.1_M10"
3	bjp	exon	49020148	49020234	2	-	.	gene_id "ENSG00000199032"; transcript_id "ENSE00001436925"
3	bjp	exon	49020459	49020570	2	+	.	gene_id "ENSG00000178057"; transcript_id "ENSE00001379367"
3	bjp	exon	49020618	49020709	2	-	.	gene_id "ENSG00000207605"; transcript_id "ENSE00001499880"
3	bjp	exon	49020846	49021010	2	-	.	gene_id "ENSG00000178149"; transcript_id "ENSG00000178149.1_M2"
3	bjp	exon	49021252	49022007	2	+	.	gene_id "ENSG00000178057"; transcript_id "ENSG00000178057.1_M3"
3	bjp	exon	49022294	49022538	2	+	.	gene_id "ENSG00000178057"; transcript_id "ENSG00000178057.1_M2"
3	bjp	exon	49022702	49023495	2	+	.	gene_id "ENSG00000178057"; transcript_id "ENSG00000178057.1_M6"
3	bjp	exon	49024325	49025040	2	-	.	gene_id "ENSG00000178035"; transcript_id "ENSG00000178035.1_M11"
3	bjp	exon	49025126	49025415	2	-	.	gene_id "ENSG00000178035"; transcript_id "ENSG00000178035.1_M4"
3	bjp	exon	49025995	49026066	2	-	.	gene_id "ENSG00000178035"; transcript_id "ENSE00001709779"
3	bjp	exon	49026324	49026419	2	-	.	gene_id "ENSG00000178035"; transcript_id "ENSE00003497686"
3	bjp	exon	49026517	49026609	2	-	.	gene_id "ENSG00000178035"; transcript_id "ENSG00000178035.1_M3"
3	bjp	exon	49026687	49027047	2	-	.	gene_id "ENSG00000178035"; transcript_id "ENSG00000178035.2_M3"
3	bjp	exon	49027710	49028322	2	-	.	gene_id "ENSG00000178035"; transcript_id "ENSG00000178035.1_M7"
3	bjp	exon	49028431	49028806	2	-	.	gene_id "ENSG00000178035"; transcript_id "ENSG00000178035.2_M4"
3	bjp	exon	49029253	49029315	2	-	.	gene_id "ENSG00000178035"; transcript_id "ENSG00000178035.3_M4"
3	bjp	exon	49029409	49029706	2	+	.	gene_id "ENSG00000272434"; transcript_id "ENSE00003701466_F1"
3	bjp	exon	49029707	49030644	2	-	.	gene_id "ENSG00000198218"; transcript_id "ENSG00000198218.1_M5"
3	bjp	exon	49032183	49033830	2	-	.	gene_id "ENSG00000198218"; transcript_id "ENSG00000198218.1_M10"
3	bjp	exon	49044390	49044504	2	-	.	gene_id "ENSG00000198218"; transcript_id "ENSG00000198218.1_M2"
3	bjp	exon	49046425	49046579	2	-	.	gene_id "ENSG00000198218"; transcript_id "ENSG00000198218.2_M2"
3	bjp	exon	49047069	49047246	2	-	.	gene_id "ENSG00000198218"; transcript_id "ENSE00003593091"
3	bjp	exon	49056862	49057890	2	-	.	gene_id "ENSG00000198218"; transcript_id "ENSG00000198218.1_M3"
3	bjp	exon	49076707	49077038	2	-	.	gene_id "ENSG00000198218"; transcript_id "ENSG00000198218.2_M3"
3	bjp	exon	49083233	49083532	2	+	.	gene_id "ENSG00000241461"; transcript_id "ENSE00001955730"
3	bjp	exon	49086883	49087089	2	-	.	gene_id "ENSG00000198218"; transcript_id "ENSE00001654830"
3	bjp	exon	49092284	49092293	2	-	.	gene_id "ENSG00000198218"; transcript_id "ENSE00001638012"
3	bjp	exon	49092397	49092456	2	-	.	gene_id "ENSG00000198218"; transcript_id "ENSE00001412740"
3	bjp	exon	49093255	49093611	2	-	.	gene_id "ENSG00000198218"; transcript_id "ENSE00001682540"
3	bjp	exon	49093894	49094363	2	-	.	gene_id "ENSG00000198218"; transcript_id "ENSG00000198218.1_M6"
3	bjp	exon	49095932	49096079	2	-	.	gene_id "ENSG00000172053"; transcript_id "ENSG00000172053.1_M10"
3	bjp	exon	49097992	49098989	2	-	.	gene_id "ENSG00000172053"; transcript_id "ENSG00000172053.1_M18"
3	bjp	exon	49099110	49099253	2	-	.	gene_id "ENSG00000172053"; transcript_id "ENSG00000172053.1_M4"
3	bjp	exon	49099330	49099431	2	-	.	gene_id "ENSG00000172053"; transcript_id "ENSG00000172053.1_M5"
3	bjp	exon	49099510	49099647	2	-	.	gene_id "ENSG00000172053"; transcript_id "ENSG00000172053.2_M4"
3	bjp	exon	49099761	49099853	2	-	.	gene_id "ENSG00000172053"; transcript_id "ENSG00000172053.2_M2"
3	bjp	exon	49099915	49100298	2	-	.	gene_id "ENSG00000172053"; transcript_id "ENSG00000172053.2_M10"
3	bjp	exon	49100380	49100458	2	-	.	gene_id "ENSG00000172053"; transcript_id "ENSG00000172053.3_M2"
3	bjp	exon	49100575	49100740	2	-	.	gene_id "ENSG00000172053"; transcript_id "ENSG00000172053.1_M6"
3	bjp	exon	49101355	49101441	2	-	.	gene_id "ENSG00000172053"; transcript_id "ENSG00000172053.4_M2"
3	bjp	exon	49101620	49101705	2	-	.	gene_id "ENSG00000172053"; transcript_id "ENSG00000172053.1_M3"
3	bjp	exon	49101828	49101899	2	-	.	gene_id "ENSG00000172053"; transcript_id "ENSG00000172053.3_M4"
3	bjp	exon	49102205	49102265	2	-	.	gene_id "ENSG00000172053"; transcript_id "ENSG00000172053.2_M3"
3	bjp	exon	49102419	49102472	2	-	.	gene_id "ENSG00000172053"; transcript_id "ENSG00000172053.3_M3"
3	bjp	exon	49102595	49102732	2	-	.	gene_id "ENSG00000172053"; transcript_id "ENSG00000172053.4_M4"
3	bjp	exon	49103333	49104532	2	-	.	gene_id "ENSG00000172053"; transcript_id "ENSG00000172053.1_M27"
3	bjp	exon	49104617	49105135	2	-	.	gene_id "ENSG00000172053"; transcript_id "ENSG00000172053.1_M14"
3	bjp	exon	49108046	49108528	2	-	.	gene_id "ENSG00000172046"; transcript_id "ENSG00000172046.1_M3"
3	bjp	exon	49108673	49109185	2	-	.	gene_id "ENSG00000172046"; transcript_id "ENSG00000172046.2_M3"
3	bjp	exon	49110013	49110362	2	-	.	gene_id "ENSG00000172046"; transcript_id "ENSG00000172046.1_M2"
3	bjp	exon	49110444	49110604	2	-	.	gene_id "ENSG00000172046"; transcript_id "ENSE00003521834"
3	bjp	exon	49110711	49110863	2	-	.	gene_id "ENSG00000172046"; transcript_id "ENSG00000172046.2_M2"
3	bjp	exon	49110950	49111166	2	-	.	gene_id "ENSG00000172046"; transcript_id "ENSE00001781832"
3	bjp	exon	49111255	49111365	2	-	.	gene_id "ENSG00000172046"; transcript_id "ENSE00001802617"
3	bjp	exon	49111500	49111813	2	-	.	gene_id "ENSG00000172046"; transcript_id "ENSE00001669321"
3	bjp	exon	49111911	49112048	2	-	.	gene_id "ENSG00000172046"; transcript_id "ENSE00001751597"
3	bjp	exon	49112284	49112402	2	-	.	gene_id "ENSG00000172046"; transcript_id "ENSE00001609810"
3	bjp	exon	49112489	49112629	2	-	.	gene_id "ENSG00000172046"; transcript_id "ENSE00001606143"
3	bjp	exon	49113992	49114093	2	-	.	gene_id "ENSG00000172046"; transcript_id "ENSE00001614451"
3	bjp	exon	49114174	49114284	2	-	.	gene_id "ENSG00000172046"; transcript_id "ENSE00001729929"
3	bjp	exon	49114763	49114873	2	-	.	gene_id "ENSG00000172046"; transcript_id "ENSE00001616912"
3	bjp	exon	49114959	49115117	2	-	.	gene_id "ENSG00000172046"; transcript_id "ENSE00001671927"
3	bjp	exon	49115228	49115361	2	-	.	gene_id "ENSG00000172046"; transcript_id "ENSE00001726624"
3	bjp	exon	49115444	49115639	2	-	.	gene_id "ENSG00000172046"; transcript_id "ENSG00000172046.3_M2"
3	bjp	exon	49115724	49115944	2	-	.	gene_id "ENSG00000172046"; transcript_id "ENSG00000172046.4_M2"
3	bjp	exon	49116047	49116162	2	-	.	gene_id "ENSG00000172046"; transcript_id "ENSG00000172046.5_M2"
3	bjp	exon	49116280	49116351	2	-	.	gene_id "ENSG00000172046"; transcript_id "ENSE00003607808"
3	bjp	exon	49116451	49116607	2	-	.	gene_id "ENSG00000172046"; transcript_id "ENSE00003460319"
3	bjp	exon	49116727	49116943	2	-	.	gene_id "ENSG00000172046"; transcript_id "ENSG00000172046.6_M2"
3	bjp	exon	49117059	49117361	2	-	.	gene_id "ENSG00000172046"; transcript_id "ENSG00000172046.1_M6"
3	bjp	exon	49117437	49117570	2	-	.	gene_id "ENSG00000172046"; transcript_id "ENSG00000172046.7_M2"
3	bjp	exon	49117657	49117830	2	-	.	gene_id "ENSG00000172046"; transcript_id "ENSG00000172046.1_M4"
3	bjp	exon	49117947	49118120	2	-	.	gene_id "ENSG00000172046"; transcript_id "ENSG00000172046.2_M4"
3	bjp	exon	49119022	49119287	2	-	.	gene_id "ENSG00000172046"; transcript_id "ENSG00000172046.8_M2"
3	bjp	exon	49120468	49120668	2	-	.	gene_id "ENSG00000172046"; transcript_id "ENSE00001946598"
3	bjp	exon	49120756	49120938	2	-	.	gene_id "ENSG00000172046"; transcript_id "ENSG00000172046.1_M7"
3	bjp	exon	49121114	49121596	2	-	.	gene_id "ENSG00000172037"; transcript_id "ENSG00000172037.1_M7"
3	bjp	exon	49121684	49121860	2	-	.	gene_id "ENSG00000172037"; transcript_id "ENSE00003535567"
3	bjp	exon	49121944	49122085	2	-	.	gene_id "ENSG00000172037"; transcript_id "ENSG00000172037.1_M2"
3	bjp	exon	49122163	49123631	2	-	.	gene_id "ENSG00000172037"; transcript_id "ENSG00000172037.2_M7"
3	bjp	exon	49123720	49124100	2	-	.	gene_id "ENSG00000172037"; transcript_id "ENSG00000172037.1_M5"
3	bjp	exon	49124190	49124623	2	-	.	gene_id "ENSG00000172037"; transcript_id "ENSG00000172037.2_M5"
3	bjp	exon	49124681	49124925	2	-	.	gene_id "ENSG00000172037"; transcript_id "ENSG00000172037.1_M4"
3	bjp	exon	49125005	49125204	2	-	.	gene_id "ENSG00000172037"; transcript_id "ENSG00000172037.1_M3"
3	bjp	exon	49125253	49125890	2	-	.	gene_id "ENSG00000172037"; transcript_id "ENSG00000172037.3_M7"
3	bjp	exon	49125967	49126183	2	-	.	gene_id "ENSG00000172037"; transcript_id "ENSG00000172037.2_M2"
3	bjp	exon	49126363	49126497	2	-	.	gene_id "ENSG00000172037"; transcript_id "ENSG00000172037.2_M3"
3	bjp	exon	49129020	49129152	2	-	.	gene_id "ENSG00000172037"; transcript_id "ENSE00003491264"
3	bjp	exon	49129245	49129324	2	-	.	gene_id "ENSG00000172037"; transcript_id "ENSG00000172037.3_M2"
3	bjp	exon	49129604	49129716	2	-	.	gene_id "ENSG00000172037"; transcript_id "ENSE00001797024"
3	bjp	exon	49129839	49130018	2	-	.	gene_id "ENSG00000172037"; transcript_id "ENSE00001659981"
3	bjp	exon	49130231	49130419	2	-	.	gene_id "ENSG00000172037"; transcript_id "ENSE00001776946"
3	bjp	exon	49130740	49130860	2	-	.	gene_id "ENSG00000172037"; transcript_id "ENSE00001734178"
3	bjp	exon	49130950	49131152	2	-	.	gene_id "ENSG00000172037"; transcript_id "ENSG00000172037.4_M2"
3	bjp	exon	49131379	49131442	2	-	.	gene_id "ENSG00000172037"; transcript_id "ENSE00001728544"
3	bjp	exon	49131535	49131723	2	-	.	gene_id "ENSG00000172037"; transcript_id "ENSE00001788873"
3	bjp	exon	49132116	49132189	2	-	.	gene_id "ENSG00000172037"; transcript_id "ENSG00000172037.5_M2"
3	bjp	exon	49132270	49132405	2	-	.	gene_id "ENSG00000172037"; transcript_id "ENSE00001795065"
3	bjp	exon	49132491	49132663	2	-	.	gene_id "ENSG00000172037"; transcript_id "ENSE00001778336"
3	bjp	exon	49132792	49133118	2	-	.	gene_id "ENSG00000172037"; transcript_id "ENSG00000172037.2_M4"
3	bjp	exon	49140086	49140161	2	-	.	gene_id "ENSG00000270441"; transcript_id "ENSE00003553857"
3	bjp	exon	49142177	49142258	2	-	.	gene_id "ENSG00000270441"; transcript_id "ENSE00003659657"
3	bjp	exon	49143518	49143626	2	-	.	gene_id "ENSG00000270441"; transcript_id "ENSE00003654315"
3	bjp	exon	49144023	49144186	2	-	.	gene_id "ENSG00000270441"; transcript_id "ENSE00003619605"
3	bjp	exon	49144298	49144445	2	-	.	gene_id "ENSG00000270441"; transcript_id "ENSE00003626656"
3	bjp	exon	49144589	49144671	2	-	.	gene_id "ENSG00000270441"; transcript_id "ENSE00003542366"
3	bjp	exon	49144781	49144882	2	-	.	gene_id "ENSG00000270441"; transcript_id "ENSE00003668855"
3	bjp	exon	49153147	49153538	2	-	.	gene_id "ENSG00000270441"; transcript_id "ENSE00003674367"
3	bjp	exon	49153653	49153813	2	-	.	gene_id "ENSG00000270441"; transcript_id "ENSE00003663006"
3	bjp	exon	49153941	49154011	2	-	.	gene_id "ENSG00000270441"; transcript_id "ENSE00003467409"
3	bjp	exon	49154125	49154297	2	-	.	gene_id "ENSG00000270441"; transcript_id "ENSE00003602600"
3	bjp	exon	49158752	49158815	2	-	.	gene_id "ENSG00000270441"; transcript_id "ENSE00003628625"
3	bjp	exon	49158887	49159027	2	-	.	gene_id "ENSG00000270441"; transcript_id "ENSE00003494257"
3	bjp	exon	49160819	49160851	2	-	.	gene_id "ENSG00000270441"; transcript_id "ENSE00003550836"
3	bjp	exon	49166267	49166321	2	-	.	gene_id "ENSG00000177352"; transcript_id "ENSE00001650748"
3	bjp	exon	49171611	49171685	2	+	.	gene_id "ENSG00000185909"; transcript_id "ENSG00000185909.1_M2"
3	bjp	exon	49172636	49173175	2	+	.	gene_id "ENSG00000185909"; transcript_id "ENSG00000185909.1_M3"
3	bjp	exon	49174188	49174403	2	+	.	gene_id "ENSG00000185909"; transcript_id "ENSG00000185909.2_M2"
3	bjp	exon	49174742	49175186	2	+	.	gene_id "ENSG00000185909"; transcript_id "ENSG00000185909.1_M5"
3	bjp	exon	49175605	49176486	2	+	.	gene_id "ENSG00000185909"; transcript_id "ENSG00000185909.3_M2"
3	bjp	exon	49177632	49178055	2	-	.	gene_id "ENSG00000236980"; transcript_id "ENSG00000236980.1_M2"
3	bjp	exon	49178482	49178538	2	-	.	gene_id "ENSG00000236980"; transcript_id "ENSE00003466641"
3	bjp	exon	49198428	49198460	2	+	.	gene_id "ENSG00000173421"; transcript_id "ENSE00001673658"
3	bjp	exon	49198542	49198662	2	+	.	gene_id "ENSG00000173421"; transcript_id "ENSE00001759979"
3	bjp	exon	49198887	49199107	2	+	.	gene_id "ENSG00000173421"; transcript_id "ENSG00000173421.1_M2"
3	bjp	exon	49199500	49199573	2	+	.	gene_id "ENSG00000173421"; transcript_id "ENSG00000173421.2_M2"
3	bjp	exon	49199617	49199869	2	+	.	gene_id "ENSG00000173421"; transcript_id "ENSE00001855258"
3	bjp	exon	49211766	49211836	2	+	.	gene_id "ENSG00000173421"; transcript_id "ENSE00001498333"
3	bjp	exon	49236548	49236722	2	+	.	gene_id "ENSG00000173421"; transcript_id "ENSG00000173421.3_M2"
3	bjp	exon	49241226	49241389	2	+	.	gene_id "ENSG00000173421"; transcript_id "ENSE00001080962"
3	bjp	exon	49244404	49244452	2	+	.	gene_id "ENSG00000173421"; transcript_id "ENSE00001080965"
3	bjp	exon	49255390	49255493	2	+	.	gene_id "ENSG00000173421"; transcript_id "ENSE00001204734"
3	bjp	exon	49256134	49258104	2	+	.	gene_id "ENSG00000173421"; transcript_id "ENSG00000173421.5_M2"
3	bjp	exon	49260085	49261316	2	+	.	gene_id "ENSG00000225399"; transcript_id "ENSG00000225399.1_M2"
3	bjp	exon	49268602	49270131	2	-	.	gene_id "ENSG00000188315"; transcript_id "ENSG00000188315.1_M2"
3	bjp	exon	49270240	49271445	2	-	.	gene_id "ENSG00000188315"; transcript_id "ENSG00000188315.1_M4"
3	bjp	exon	49274049	49274119	2	-	.	gene_id "ENSG00000188315"; transcript_id "ENSG00000188315.2_M2"
3	bjp	exon	49274187	49274534	2	-	.	gene_id "ENSG00000188315"; transcript_id "ENSE00001826355_F2"
3	bjp	exon	49276427	49277830	2	-	.	gene_id "ENSG00000188315"; transcript_id "ENSG00000188315.2_M4"
3	bjp	exon	49277910	49278451	2	-	.	gene_id "ENSG00000114316"; transcript_id "ENSG00000114316.1_M5"
3	bjp	exon	49278814	49279231	2	-	.	gene_id "ENSG00000114316"; transcript_id "ENSG00000114316.1_M2"
3	bjp	exon	49280744	49280847	2	-	.	gene_id "ENSG00000114316"; transcript_id "ENSE00003671314"
3	bjp	exon	49283987	49284136	2	-	.	gene_id "ENSG00000114316"; transcript_id "ENSE00003557908"
3	bjp	exon	49284466	49284584	2	-	.	gene_id "ENSG00000114316"; transcript_id "ENSG00000114316.2_M2"
3	bjp	exon	49284849	49284919	2	-	.	gene_id "ENSG00000114316"; transcript_id "ENSE00003573564"
3	bjp	exon	49286098	49286325	2	-	.	gene_id "ENSG00000114316"; transcript_id "ENSE00003585854"
3	bjp	exon	49292510	49292598	2	-	.	gene_id "ENSG00000114316"; transcript_id "ENSE00003636925"
3	bjp	exon	49294407	49294598	2	-	.	gene_id "ENSG00000114316"; transcript_id "ENSE00003657276"
3	bjp	exon	49297870	49297964	2	-	.	gene_id "ENSG00000114316"; transcript_id "ENSE00003505186"
3	bjp	exon	49298552	49298635	2	-	.	gene_id "ENSG00000114316"; transcript_id "ENSE00003556043"
3	bjp	exon	49300467	49300691	2	-	.	gene_id "ENSG00000114316"; transcript_id "ENSG00000114316.3_M2"
3	bjp	exon	49302384	49302542	2	-	.	gene_id "ENSG00000114316"; transcript_id "ENSG00000114316.4_M2"
3	bjp	exon	49305715	49305888	2	-	.	gene_id "ENSG00000114316"; transcript_id "ENSG00000114316.5_M2"
3	bjp	exon	49310620	49310737	2	-	.	gene_id "ENSG00000114316"; transcript_id "ENSE00003551659"
3	bjp	exon	49311514	49312863	2	-	.	gene_id "ENSG00000114316"; transcript_id "ENSG00000114316.1_M4"
3	bjp	exon	49313871	49314044	2	-	.	gene_id "ENSG00000114316"; transcript_id "ENSE00001930414"
3	bjp	exon	49316732	49317478	2	-	.	gene_id "ENSG00000114316"; transcript_id "ENSG00000114316.6_M2"
3	bjp	exon	49318309	49318774	2	-	.	gene_id "ENSG00000114316"; transcript_id "ENSG00000114316.7_M2"
3	bjp	exon	49324697	49324763	2	-	.	gene_id "ENSG00000114316"; transcript_id "ENSG00000114316.1_M3"
3	bjp	exon	49324894	49325039	2	-	.	gene_id "ENSG00000114316"; transcript_id "ENSE00003520445"
3	bjp	exon	49325719	49325845	2	-	.	gene_id "ENSG00000114316"; transcript_id "ENSE00003620682"
3	bjp	exon	49327686	49327816	2	-	.	gene_id "ENSG00000114316"; transcript_id "ENSE00003594701"
3	bjp	exon	49335469	49335596	2	-	.	gene_id "ENSG00000114316"; transcript_id "ENSE00003541573"
3	bjp	exon	49339924	49340071	2	-	.	gene_id "ENSG00000114316"; transcript_id "ENSG00000114316.2_M5"
3	bjp	exon	49340484	49340712	2	-	.	gene_id "ENSG00000114316"; transcript_id "ENSE00001842300"
3	bjp	exon	49357176	49358600	2	-	.	gene_id "ENSG00000233276"; transcript_id "ENSG00000233276.1_M8"
3	bjp	exon	49359145	49360382	2	-	.	gene_id "ENSG00000067560"; transcript_id "ENSG00000067560.1_M3"
3	bjp	exon	49366570	49367006	2	-	.	gene_id "ENSG00000235908"; transcript_id "ENSE00001773751"
3	bjp	exon	49368428	49368548	2	-	.	gene_id "ENSG00000067560"; transcript_id "ENSE00000861567"
3	bjp	exon	49375434	49375591	2	-	.	gene_id "ENSG00000067560"; transcript_id "ENSE00003765190"
3	bjp	exon	49411820	49412202	2	-	.	gene_id "ENSG00000067560"; transcript_id "ENSG00000067560.1_M6"
3	bjp	exon	49412206	49412403	2	+	.	gene_id "ENSG00000145022"; transcript_id "ENSG00000145022.1_M5"
3	bjp	exon	49412603	49412802	2	+	.	gene_id "ENSG00000145022"; transcript_id "ENSG00000145022.1_M6"
3	bjp	exon	49412933	49412983	2	+	.	gene_id "ENSG00000145022"; transcript_id "ENSG00000145022.1_M3"
3	bjp	exon	49412999	49413426	2	+	.	gene_id "ENSG00000145022"; transcript_id "ENSG00000145022.2_M5"
3	bjp	exon	49414820	49416475	2	+	.	gene_id "ENSG00000145022"; transcript_id "ENSG00000145022.2_M3"
3	bjp	exon	49417719	49418372	2	-	.	gene_id "ENSG00000145020"; transcript_id "ENSG00000145020.1_M6"
3	bjp	exon	49420343	49421491	2	-	.	gene_id "ENSG00000145020"; transcript_id "ENSG00000145020.2_M6"
3	bjp	exon	49422754	49422945	2	-	.	gene_id "ENSG00000283189"; transcript_id "ENSG00000283189.1_M4"
3	bjp	exon	49424875	49424948	2	-	.	gene_id "ENSG00000283189"; transcript_id "ENSE00003799239_F2"
3	bjp	exon	49425974	49425996	2	-	.	gene_id "ENSG00000145029"; transcript_id "ENSE00003494324_F1"
3	bjp	exon	49429315	49429326	2	-	.	gene_id "ENSG00000145029"; transcript_id "ENSE00001738930_F1"
3	bjp	exon	49467115	49467228	2	-	.	gene_id "ENSG00000201301"; transcript_id "ENSE00001439194"
3	bjp	exon	49468703	49469055	2	+	.	gene_id "ENSG00000173402"; transcript_id "ENSG00000173402.1_M2"
3	bjp	exon	49470132	49470573	2	+	.	gene_id "ENSG00000173402"; transcript_id "ENSG00000173402.1_M14"
3	bjp	exon	49470965	49471049	2	+	.	gene_id "ENSG00000173402"; transcript_id "ENSE00001737014"
3	bjp	exon	49476849	49476905	2	+	.	gene_id "ENSG00000173402"; transcript_id "ENSG00000173402.2_M2"
3	bjp	exon	49487228	49487415	2	+	.	gene_id "ENSG00000173402"; transcript_id "ENSG00000173402.3_M2"
3	bjp	exon	49488626	49488745	2	+	.	gene_id "ENSG00000173402"; transcript_id "ENSG00000173402.4_M2"
3	bjp	exon	49492716	49492973	2	+	.	gene_id "ENSG00000173402"; transcript_id "ENSG00000173402.1_M3"
3	bjp	exon	49510224	49510821	2	+	.	gene_id "ENSG00000173402"; transcript_id "ENSG00000173402.2_M14"
3	bjp	exon	49530797	49535618	2	+	.	gene_id "ENSG00000173402"; transcript_id "ENSG00000173402.1_M6"
3	bjp	exon	49549306	49551442	2	-	.	gene_id "ENSG00000226913"; transcript_id "ENSG00000226913.1_M2"
3	bjp	exon	49553548	49553687	2	-	.	gene_id "ENSG00000226913"; transcript_id "ENSG00000226913.2_M2"
3	bjp	exon	49554041	49554366	2	-	.	gene_id "ENSG00000226913"; transcript_id "ENSG00000226913.3_M2"
3	bjp	exon	49554489	49554826	2	+	.	gene_id "ENSG00000164061"; transcript_id "ENSE00001167315"
3	bjp	exon	49624975	49625383	2	+	.	gene_id "ENSG00000164061"; transcript_id "ENSE00001080992"
3	bjp	exon	49640483	49640793	2	-	.	gene_id "ENSG00000235120"; transcript_id "ENSE00001586074"
3	bjp	exon	49641620	49641769	2	-	.	gene_id "ENSG00000235120"; transcript_id "ENSE00001591542"
3	bjp	exon	49642268	49643152	2	+	.	gene_id "ENSG00000164061"; transcript_id "ENSG00000164061.1_M2"
3	bjp	exon	49650612	49651349	2	+	.	gene_id "ENSG00000164061"; transcript_id "ENSG00000164061.2_M2"
3	bjp	exon	49651543	49658196	2	+	.	gene_id "ENSG00000164061"; transcript_id "ENSE00001231620"
3	bjp	exon	49660486	49662562	2	+	.	gene_id "ENSG00000164061"; transcript_id "ENSE00001080996"
3	bjp	exon	49662876	49663666	2	+	.	gene_id "ENSG00000164061"; transcript_id "ENSE00001080995"
3	bjp	exon	49663787	49663886	2	+	.	gene_id "ENSG00000164061"; transcript_id "ENSE00001080987"
3	bjp	exon	49664423	49664554	2	+	.	gene_id "ENSG00000164061"; transcript_id "ENSE00001080993"
3	bjp	exon	49664799	49664853	2	+	.	gene_id "ENSG00000164061"; transcript_id "ENSE00001167312"
3	bjp	exon	49665229	49665318	2	+	.	gene_id "ENSG00000164061"; transcript_id "ENSE00001167261"
3	bjp	exon	49667590	49671545	2	+	.	gene_id "ENSG00000164061"; transcript_id "ENSE00001207748"
3	bjp	exon	49674002	49674621	2	+	.	gene_id "ENSG00000164062"; transcript_id "ENSG00000164062.1_M11"
3	bjp	exon	49675183	49675787	2	+	.	gene_id "ENSG00000164062"; transcript_id "ENSG00000164062.1_M3"
3	bjp	exon	49675891	49676516	2	+	.	gene_id "ENSG00000164062"; transcript_id "ENSG00000164062.1_M8"
3	bjp	exon	49676609	49676700	2	+	.	gene_id "ENSG00000164062"; transcript_id "ENSG00000164062.1_M2"
3	bjp	exon	49676777	49676817	2	+	.	gene_id "ENSG00000164062"; transcript_id "ENSE00003462689"
3	bjp	exon	49676903	49677025	2	+	.	gene_id "ENSG00000164062"; transcript_id "ENSG00000164062.2_M3"
3	bjp	exon	49677573	49677633	2	+	.	gene_id "ENSG00000164062"; transcript_id "ENSE00003629050"
3	bjp	exon	49678852	49678949	2	+	.	gene_id "ENSG00000164062"; transcript_id "ENSG00000164062.1_M4"
3	bjp	exon	49679593	49680280	2	+	.	gene_id "ENSG00000164062"; transcript_id "ENSG00000164062.2_M4"
3	bjp	exon	49680541	49680629	2	+	.	gene_id "ENSG00000164062"; transcript_id "ENSG00000164062.2_M2"
3	bjp	exon	49681101	49681239	2	+	.	gene_id "ENSG00000164062"; transcript_id "ENSE00003510490"
3	bjp	exon	49681722	49681805	2	+	.	gene_id "ENSG00000164062"; transcript_id "ENSE00003525578"
3	bjp	exon	49681887	49681967	2	+	.	gene_id "ENSG00000164062"; transcript_id "ENSE00003501589"
3	bjp	exon	49682348	49682436	2	+	.	gene_id "ENSG00000164062"; transcript_id "ENSE00003637133"
3	bjp	exon	49682546	49682736	2	+	.	gene_id "ENSG00000164062"; transcript_id "ENSG00000164062.3_M2"
3	bjp	exon	49682828	49682945	2	+	.	gene_id "ENSG00000164062"; transcript_id "ENSG00000164062.4_M2"
3	bjp	exon	49683040	49683946	2	+	.	gene_id "ENSG00000164062"; transcript_id "ENSG00000164062.3_M4"
3	bjp	exon	49697045	49697222	2	+	.	gene_id "ENSG00000164068"; transcript_id "ENSG00000164068.1_M4"
3	bjp	exon	49697363	49697457	2	+	.	gene_id "ENSG00000164068"; transcript_id "ENSG00000164068.2_M2"
3	bjp	exon	49697885	49697939	2	+	.	gene_id "ENSG00000164068"; transcript_id "ENSE00003614027"
3	bjp	exon	49698052	49698137	2	+	.	gene_id "ENSG00000164068"; transcript_id "ENSE00003511512"
3	bjp	exon	49698440	49698526	2	+	.	gene_id "ENSG00000164068"; transcript_id "ENSE00003505781"
3	bjp	exon	49698755	49698822	2	+	.	gene_id "ENSG00000164068"; transcript_id "ENSE00003535316"
3	bjp	exon	49698980	49699105	2	+	.	gene_id "ENSG00000164068"; transcript_id "ENSE00003675681"
3	bjp	exon	49699468	49699582	2	+	.	gene_id "ENSG00000164068"; transcript_id "ENSE00003545509"
3	bjp	exon	49700636	49700709	2	+	.	gene_id "ENSG00000164068"; transcript_id "ENSE00003468350"
3	bjp	exon	49701491	49701608	2	+	.	gene_id "ENSG00000164068"; transcript_id "ENSE00003501171"
3	bjp	exon	49701811	49702144	2	+	.	gene_id "ENSG00000164068"; transcript_id "ENSG00000164068.1_M3"
3	bjp	exon	49702334	49702405	2	+	.	gene_id "ENSG00000164068"; transcript_id "ENSE00003521107"
3	bjp	exon	49702633	49702753	2	+	.	gene_id "ENSG00000164068"; transcript_id "ENSE00003617720"
3	bjp	exon	49703427	49703528	2	+	.	gene_id "ENSG00000164068"; transcript_id "ENSE00003511094"
3	bjp	exon	49704650	49705186	2	+	.	gene_id "ENSG00000164068"; transcript_id "ENSG00000164068.2_M5"
3	bjp	exon	49705534	49706065	2	+	.	gene_id "ENSG00000164068"; transcript_id "ENSG00000164068.2_M3"
3	bjp	exon	49706791	49706898	2	+	.	gene_id "ENSG00000164068"; transcript_id "ENSE00003499287"
3	bjp	exon	49712479	49713587	2	+	.	gene_id "ENSG00000164068"; transcript_id "ENSG00000164068.1_M8"
3	bjp	exon	49713738	49713997	2	+	.	gene_id "ENSG00000164068"; transcript_id "ENSG00000164068.3_M3"
3	bjp	exon	49714090	49714174	2	+	.	gene_id "ENSG00000164068"; transcript_id "ENSE00003485846"
3	bjp	exon	49715492	49715714	2	+	.	gene_id "ENSG00000164068"; transcript_id "ENSG00000164068.3_M2"
3	bjp	exon	49715822	49716043	2	+	.	gene_id "ENSG00000164068"; transcript_id "ENSG00000164068.4_M3"
3	bjp	exon	49716102	49716177	2	+	.	gene_id "ENSG00000164068"; transcript_id "ENSE00003474301"
3	bjp	exon	49716393	49716477	2	+	.	gene_id "ENSG00000164068"; transcript_id "ENSE00003543710"
3	bjp	exon	49716834	49716843	2	-	.	gene_id "ENSG00000176020"; transcript_id "ENSE00001241276_F1"
3	bjp	exon	49719696	49720510	2	-	.	gene_id "ENSG00000173540"; transcript_id "ENSG00000173540.1_M2"
3	bjp	exon	49720654	49720799	2	-	.	gene_id "ENSG00000173540"; transcript_id "ENSG00000173540.2_M2"
3	bjp	exon	49721106	49721184	2	-	.	gene_id "ENSG00000173540"; transcript_id "ENSG00000173540.3_M2"
3	bjp	exon	49721530	49722147	2	-	.	gene_id "ENSG00000173540"; transcript_id "ENSG00000173540.1_M4"
3	bjp	exon	49722231	49722358	2	-	.	gene_id "ENSG00000173540"; transcript_id "ENSE00003535881"
3	bjp	exon	49722596	49723472	2	-	.	gene_id "ENSG00000173540"; transcript_id "ENSG00000173540.1_M7"
3	bjp	exon	49723598	49723951	2	-	.	gene_id "ENSG00000173540"; transcript_id "ENSG00000173540.1_M6"
3	bjp	exon	49724294	49727655	2	-	.	gene_id "ENSG00000176095"; transcript_id "ENSG00000176095.1_M5"
3	bjp	exon	49728103	49728396	2	-	.	gene_id "ENSG00000176095"; transcript_id "ENSG00000176095.1_M2"
3	bjp	exon	49732791	49732972	2	-	.	gene_id "ENSG00000176095"; transcript_id "ENSE00003485470"
3	bjp	exon	49747818	49748168	2	-	.	gene_id "ENSG00000176095"; transcript_id "ENSG00000176095.3_M2"
3	bjp	exon	49786354	49786542	2	-	.	gene_id "ENSG00000176095"; transcript_id "ENSG00000176095.1_M3"
3	bjp	exon	49790732	49790887	2	-	.	gene_id "ENSG00000187492"; transcript_id "ENSE00003593266"
3	bjp	exon	49791441	49791471	2	-	.	gene_id "ENSG00000187492"; transcript_id "ENSG00000187492.1_M2"
3	bjp	exon	49791714	49791801	2	-	.	gene_id "ENSG00000187492"; transcript_id "ENSE00003531493"
3	bjp	exon	49791903	49791959	2	-	.	gene_id "ENSG00000187492"; transcript_id "ENSE00003491907"
3	bjp	exon	49792468	49792610	2	-	.	gene_id "ENSG00000187492"; transcript_id "ENSE00001796912"
3	bjp	exon	49792854	49793074	2	-	.	gene_id "ENSG00000187492"; transcript_id "ENSG00000187492.1_M3"
3	bjp	exon	49793161	49793311	2	-	.	gene_id "ENSG00000187492"; transcript_id "ENSG00000187492.2_M2"
3	bjp	exon	49793583	49793722	2	-	.	gene_id "ENSG00000187492"; transcript_id "ENSE00001629523"
3	bjp	exon	49793803	49794006	2	-	.	gene_id "ENSG00000187492"; transcript_id "ENSE00001746368"
3	bjp	exon	49794608	49794701	2	-	.	gene_id "ENSG00000187492"; transcript_id "ENSE00001670653"
3	bjp	exon	49794947	49795100	2	-	.	gene_id "ENSG00000187492"; transcript_id "ENSE00001772903"
3	bjp	exon	49795196	49795379	2	-	.	gene_id "ENSG00000187492"; transcript_id "ENSE00001690608"
3	bjp	exon	49795628	49795764	2	-	.	gene_id "ENSG00000187492"; transcript_id "ENSE00001646668"
3	bjp	exon	49795943	49796046	2	-	.	gene_id "ENSG00000187492"; transcript_id "ENSE00001796634"
3	bjp	exon	49796922	49797032	2	-	.	gene_id "ENSG00000187492"; transcript_id "ENSE00001678315"
3	bjp	exon	49798232	49799156	2	-	.	gene_id "ENSG00000187492"; transcript_id "ENSG00000187492.1_M4"
3	bjp	exon	49799247	49799437	2	-	.	gene_id "ENSG00000187492"; transcript_id "ENSE00001368163"
3	bjp	exon	49799764	49799835	2	-	.	gene_id "ENSG00000187492"; transcript_id "ENSG00000187492.3_M2"
3	bjp	exon	49803254	49803443	2	+	.	gene_id "ENSG00000185614"; transcript_id "ENSE00001291707"
3	bjp	exon	49804181	49805030	2	+	.	gene_id "ENSG00000185614"; transcript_id "ENSE00001311824"
3	bjp	exon	49805207	49805437	2	-	.	gene_id "ENSG00000182179"; transcript_id "ENSG00000182179.1_M2"
3	bjp	exon	49805897	49806136	2	-	.	gene_id "ENSG00000182179"; transcript_id "ENSG00000182179.1_M3"
3	bjp	exon	49806246	49806290	2	-	.	gene_id "ENSG00000182179"; transcript_id "ENSE00001901821_F2"
3	bjp	exon	49807736	49807927	2	-	.	gene_id "ENSG00000182179"; transcript_id "ENSE00001329222"
3	bjp	exon	49808020	49808112	2	-	.	gene_id "ENSG00000182179"; transcript_id "ENSG00000182179.2_M2"
3	bjp	exon	49808386	49808468	2	-	.	gene_id "ENSG00000182179"; transcript_id "ENSE00003623921"
3	bjp	exon	49808976	49809725	2	-	.	gene_id "ENSG00000182179"; transcript_id "ENSG00000182179.1_M7"
3	bjp	exon	49809815	49809887	2	-	.	gene_id "ENSG00000182179"; transcript_id "ENSG00000182179.3_M2"
3	bjp	exon	49809978	49810428	2	-	.	gene_id "ENSG00000182179"; transcript_id "ENSG00000182179.1_M5"
3	bjp	exon	49810460	49810672	2	-	.	gene_id "ENSG00000182179"; transcript_id "ENSG00000182179.1_M4"
3	bjp	exon	49810752	49810832	2	-	.	gene_id "ENSG00000182179"; transcript_id "ENSE00003460711"
3	bjp	exon	49810984	49812016	2	-	.	gene_id "ENSG00000182179"; transcript_id "ENSG00000182179.2_M5"
3	bjp	exon	49812109	49812206	2	-	.	gene_id "ENSG00000182179"; transcript_id "ENSE00003672394"
3	bjp	exon	49812408	49812543	2	-	.	gene_id "ENSG00000182179"; transcript_id "ENSG00000182179.2_M3"
3	bjp	exon	49812648	49812738	2	-	.	gene_id "ENSG00000182179"; transcript_id "ENSE00001296922"
3	bjp	exon	49813062	49813168	2	-	.	gene_id "ENSG00000182179"; transcript_id "ENSE00003473154"
3	bjp	exon	49813249	49813383	2	-	.	gene_id "ENSG00000182179"; transcript_id "ENSE00003576146"
3	bjp	exon	49813479	49813647	2	-	.	gene_id "ENSG00000182179"; transcript_id "ENSE00003472931"
3	bjp	exon	49813732	49813946	2	-	.	gene_id "ENSG00000182179"; transcript_id "ENSG00000182179.4_M2"
3	bjp	exon	49829617	49829774	2	-	.	gene_id "ENSG00000183763"; transcript_id "ENSG00000183763.1_M2"
3	bjp	exon	49830020	49830068	2	-	.	gene_id "ENSG00000183763"; transcript_id "ENSE00003470248"
3	bjp	exon	49831916	49832068	2	-	.	gene_id "ENSG00000183763"; transcript_id "ENSE00003506989"
3	bjp	exon	49839721	49839860	2	-	.	gene_id "ENSG00000183763"; transcript_id "ENSG00000183763.1_M3"
3	bjp	exon	49840284	49840552	2	-	.	gene_id "ENSG00000183763"; transcript_id "ENSG00000183763.2_M2"
3	bjp	exon	49840985	49841072	2	-	.	gene_id "ENSG00000183763"; transcript_id "ENSE00001329595"
3	bjp	exon	49841826	49841939	2	-	.	gene_id "ENSG00000183763"; transcript_id "ENSE00001291230"
3	bjp	exon	49842453	49842547	2	-	.	gene_id "ENSG00000183763"; transcript_id "ENSG00000183763.2_M3"
3	bjp	exon	49843145	49844017	2	-	.	gene_id "ENSG00000183763"; transcript_id "ENSG00000183763.2_M5"
3	bjp	exon	49844541	49844587	2	-	.	gene_id "ENSG00000183763"; transcript_id "ENSG00000183763.3_M2"
3	bjp	exon	49847525	49847608	2	-	.	gene_id "ENSG00000183763"; transcript_id "ENSG00000183763.4_M2"
3	bjp	exon	49848137	49848200	2	-	.	gene_id "ENSG00000183763"; transcript_id "ENSG00000183763.5_M2"
3	bjp	exon	49856356	49856574	2	-	.	gene_id "ENSG00000183763"; transcript_id "ENSG00000183763.1_M6"
3	bjp	exon	49857988	49859881	2	-	.	gene_id "ENSG00000164076"; transcript_id "ENSG00000164076.1_M9"
3	bjp	exon	49860171	49860258	2	-	.	gene_id "ENSG00000164076"; transcript_id "ENSG00000164076.1_M2"
3	bjp	exon	49860471	49860549	2	-	.	gene_id "ENSG00000164076"; transcript_id "ENSG00000164076.2_M2"
3	bjp	exon	49860716	49861300	2	-	.	gene_id "ENSG00000164076"; transcript_id "ENSG00000164076.2_M9"
3	bjp	exon	49861439	49861865	2	-	.	gene_id "ENSG00000164076"; transcript_id "ENSG00000164076.1_M8"
3	bjp	exon	49862045	49862406	2	-	.	gene_id "ENSG00000164076"; transcript_id "ENSG00000164076.2_M8"
3	bjp	exon	49863375	49863660	2	-	.	gene_id "ENSG00000264706"; transcript_id "ENSE00002728625"
3	bjp	exon	49869758	49870222	2	-	.	gene_id "ENSG00000164076"; transcript_id "ENSG00000164076.1_M7"
3	bjp	exon	49873347	49877980	2	-	.	gene_id "ENSG00000234667"; transcript_id "ENSE00001701907"
3	bjp	exon	49887002	49887562	2	-	.	gene_id "ENSG00000164078"; transcript_id "ENSG00000164078.1_M4"
3	bjp	exon	49889924	49890060	2	-	.	gene_id "ENSG00000164078"; transcript_id "ENSG00000164078.1_M2"
3	bjp	exon	49890485	49890650	2	-	.	gene_id "ENSG00000164078"; transcript_id "ENSG00000164078.1_M3"
3	bjp	exon	49891197	49891306	2	-	.	gene_id "ENSG00000164078"; transcript_id "ENSE00003601432"
3	bjp	exon	49891399	49891580	2	-	.	gene_id "ENSG00000164078"; transcript_id "ENSG00000164078.2_M2"
3	bjp	exon	49891758	49891942	2	-	.	gene_id "ENSG00000164078"; transcript_id "ENSG00000164078.2_M3"
3	bjp	exon	49895167	49895548	2	-	.	gene_id "ENSG00000164078"; transcript_id "ENSG00000164078.1_M5"
3	bjp	exon	49895715	49896407	2	-	.	gene_id "ENSG00000164078"; transcript_id "ENSG00000164078.1_M9"
3	bjp	exon	49896540	49896633	2	-	.	gene_id "ENSG00000164078"; transcript_id "ENSE00003556323"
3	bjp	exon	49896729	49896890	2	-	.	gene_id "ENSG00000164078"; transcript_id "ENSE00003528168"
3	bjp	exon	49897280	49897416	2	-	.	gene_id "ENSG00000164078"; transcript_id "ENSE00003529768"
3	bjp	exon	49897520	49897685	2	-	.	gene_id "ENSG00000164078"; transcript_id "ENSE00003583713"
3	bjp	exon	49897987	49898211	2	-	.	gene_id "ENSG00000164078"; transcript_id "ENSG00000164078.3_M2"
3	bjp	exon	49898518	49898688	2	-	.	gene_id "ENSG00000164078"; transcript_id "ENSE00003663112"
3	bjp	exon	49898867	49898995	2	-	.	gene_id "ENSG00000164078"; transcript_id "ENSE00003549554"
3	bjp	exon	49899006	49899263	2	-	.	gene_id "ENSG00000164078"; transcript_id "ENSG00000164078.4_M2"
3	bjp	exon	49899302	49899518	2	+	.	gene_id "ENSG00000230698"; transcript_id "ENSE00001792370"
3	bjp	exon	49902380	49903430	2	-	.	gene_id "ENSG00000164078"; transcript_id "ENSG00000164078.2_M5"
3	bjp	exon	49903758	49903844	2	-	.	gene_id "ENSG00000164078"; transcript_id "ENSG00000164078.5_M2"
3	bjp	exon	49903874	49904090	2	+	.	gene_id "ENSG00000228008"; transcript_id "ENSG00000228008.1_M3"
3	bjp	exon	49906062	49906240	2	+	.	gene_id "ENSG00000228008"; transcript_id "ENSG00000228008.1_M2"
3	bjp	exon	49908862	49910884	2	-	.	gene_id "ENSG00000164077"; transcript_id "ENSG00000164077.1_M5"
3	bjp	exon	49911526	49912011	2	-	.	gene_id "ENSG00000164077"; transcript_id "ENSG00000164077.1_M4"
3	bjp	exon	49912397	49913359	2	-	.	gene_id "ENSG00000164077"; transcript_id "ENSG00000164077.1_M2"
3	bjp	exon	49915873	49915990	2	-	.	gene_id "ENSG00000164077"; transcript_id "ENSE00001879183"
3	bjp	exon	49916442	49916937	2	+	.	gene_id "ENSG00000228008"; transcript_id "ENSE00001671874"
3	bjp	exon	49924534	49924673	2	-	.	gene_id "ENSG00000164077"; transcript_id "ENSE00001729763"
3	bjp	exon	49929369	49929605	2	-	.	gene_id "ENSG00000164077"; transcript_id "ENSG00000164077.2_M2"
3	bjp	exon	49929609	49930173	2	-	.	gene_id "ENSG00000164077"; transcript_id "ENSG00000164077.2_M5"
3	bjp	exon	49940007	49940225	2	+	.	gene_id "ENSG00000004534"; transcript_id "ENSG00000004534.1_M10"
3	bjp	exon	49940461	49941081	2	+	.	gene_id "ENSG00000004534"; transcript_id "ENSG00000004534.1_M3"
3	bjp	exon	49962576	49963027	2	+	.	gene_id "ENSG00000004534"; transcript_id "ENSG00000004534.1_M2"
3	bjp	exon	49967198	49968748	2	+	.	gene_id "ENSG00000004534"; transcript_id "ENSG00000004534.1_M5"
3	bjp	exon	49972059	49972148	2	+	.	gene_id "ENSG00000004534"; transcript_id "ENSE00003485018"
3	bjp	exon	49975323	49975392	2	+	.	gene_id "ENSG00000004534"; transcript_id "ENSE00003495014"
3	bjp	exon	49981561	49981668	2	+	.	gene_id "ENSG00000004534"; transcript_id "ENSE00001838575"
3	bjp	exon	49999440	49999513	2	+	.	gene_id "ENSG00000004534"; transcript_id "ENSG00000004534.2_M2"
3	bjp	exon	50047109	50047326	2	+	.	gene_id "ENSG00000004534"; transcript_id "ENSE00001700633"
3	bjp	exon	50048245	50048319	2	+	.	gene_id "ENSG00000004534"; transcript_id "ENSE00003484698"
3	bjp	exon	50054016	50054395	2	+	.	gene_id "ENSG00000004534"; transcript_id "ENSG00000004534.3_M2"
3	bjp	exon	50057728	50058003	2	+	.	gene_id "ENSG00000004534"; transcript_id "ENSG00000004534.1_M4"
3	bjp	exon	50058402	50058915	2	+	.	gene_id "ENSG00000004534"; transcript_id "ENSG00000004534.2_M3"
3	bjp	exon	50059343	50059746	2	+	.	gene_id "ENSG00000004534"; transcript_id "ENSG00000004534.2_M4"
3	bjp	exon	50060801	50060835	2	+	.	gene_id "ENSG00000004534"; transcript_id "ENSE00001706894"
3	bjp	exon	50060956	50060998	2	+	.	gene_id "ENSG00000004534"; transcript_id "ENSE00003555363"
3	bjp	exon	50061140	50061221	2	+	.	gene_id "ENSG00000004534"; transcript_id "ENSG00000004534.4_M2"
3	bjp	exon	50061462	50062108	2	+	.	gene_id "ENSG00000004534"; transcript_id "ENSG00000004534.3_M3"
3	bjp	exon	50065031	50065126	2	+	.	gene_id "ENSG00000004534"; transcript_id "ENSG00000004534.5_M2"
3	bjp	exon	50065579	50065632	2	+	.	gene_id "ENSG00000004534"; transcript_id "ENSE00001782712"
3	bjp	exon	50066242	50066502	2	+	.	gene_id "ENSG00000004534"; transcript_id "ENSG00000004534.4_M3"
3	bjp	exon	50068690	50068764	2	+	.	gene_id "ENSG00000004534"; transcript_id "ENSE00003619950"
3	bjp	exon	50070455	50070552	2	+	.	gene_id "ENSG00000004534"; transcript_id "ENSE00003542925"
3	bjp	exon	50075173	50075330	2	+	.	gene_id "ENSG00000004534"; transcript_id "ENSG00000004534.6_M2"
3	bjp	exon	50077008	50077252	2	+	.	gene_id "ENSG00000004534"; transcript_id "ENSG00000004534.3_M4"
3	bjp	exon	50088908	50089057	2	+	.	gene_id "ENSG00000003756"; transcript_id "ENSG00000003756.1_M7"
3	bjp	exon	50089881	50090094	2	+	.	gene_id "ENSG00000003756"; transcript_id "ENSE00001598846"
3	bjp	exon	50090370	50090451	2	+	.	gene_id "ENSG00000003756"; transcript_id "ENSE00001640476"
3	bjp	exon	50092979	50093042	2	+	.	gene_id "ENSG00000003756"; transcript_id "ENSE00001806533"
3	bjp	exon	50099603	50099981	2	-	.	gene_id "ENSG00000281691"; transcript_id "ENSE00003773990_F1"
3	bjp	exon	50100989	50103166	2	+	.	gene_id "ENSG00000003756"; transcript_id "ENSG00000003756.1_M6"
3	bjp	exon	50104248	50104308	2	+	.	gene_id "ENSG00000003756"; transcript_id "ENSE00003465592"
3	bjp	exon	50104577	50105142	2	+	.	gene_id "ENSG00000003756"; transcript_id "ENSG00000003756.1_M3"
3	bjp	exon	50105549	50105709	2	+	.	gene_id "ENSG00000003756"; transcript_id "ENSG00000003756.1_M2"
3	bjp	exon	50106740	50106864	2	+	.	gene_id "ENSG00000003756"; transcript_id "ENSG00000003756.2_M3"
3	bjp	exon	50107018	50107087	2	+	.	gene_id "ENSG00000003756"; transcript_id "ENSG00000003756.2_M2"
3	bjp	exon	50107481	50107569	2	+	.	gene_id "ENSG00000003756"; transcript_id "ENSG00000003756.3_M2"
3	bjp	exon	50108070	50108147	2	+	.	gene_id "ENSG00000003756"; transcript_id "ENSE00003459570"
3	bjp	exon	50108232	50108305	2	+	.	gene_id "ENSG00000003756"; transcript_id "ENSG00000003756.3_M3"
3	bjp	exon	50109603	50109823	2	+	.	gene_id "ENSG00000003756"; transcript_id "ENSG00000003756.4_M2"
3	bjp	exon	50110379	50110463	2	+	.	gene_id "ENSG00000003756"; transcript_id "ENSE00003541658"
3	bjp	exon	50110679	50110892	2	+	.	gene_id "ENSG00000003756"; transcript_id "ENSG00000003756.4_M3"
3	bjp	exon	50112614	50113544	2	+	.	gene_id "ENSG00000003756"; transcript_id "ENSG00000003756.1_M5"
3	bjp	exon	50113950	50115607	2	+	.	gene_id "ENSG00000003756"; transcript_id "ENSG00000003756.1_M8"
3	bjp	exon	50115906	50116021	2	+	.	gene_id "ENSG00000003756"; transcript_id "ENSG00000003756.2_M4"
3	bjp	exon	50116232	50116544	2	-	.	gene_id "ENSG00000235016"; transcript_id "ENSE00001754117_F1"
3	bjp	exon	50116718	50117073	2	-	.	gene_id "ENSG00000235016"; transcript_id "ENSE00001754117_F2"
3	bjp	exon	50117380	50118330	2	-	.	gene_id "ENSG00000235016"; transcript_id "ENSG00000235016.1_M2"
3	bjp	exon	50118443	50119021	2	+	.	gene_id "ENSG00000003756"; transcript_id "ENSG00000003756.5_M3"
3	bjp	exon	50122525	50122588	2	-	.	gene_id "ENSG00000235016"; transcript_id "ENSE00001610770"
3	bjp	exon	50136457	50136568	2	-	.	gene_id "ENSG00000235016"; transcript_id "ENSE00001789397"
3	bjp	exon	50155045	50155733	2	+	.	gene_id "ENSG00000001617"; transcript_id "ENSG00000001617.1_M5"
3	bjp	exon	50155844	50156085	2	-	.	gene_id "ENSG00000235016"; transcript_id "ENSG00000235016.2_M2"
3	bjp	exon	50159019	50159288	2	+	.	gene_id "ENSG00000001617"; transcript_id "ENSE00001591957"
3	bjp	exon	50159575	50159734	2	+	.	gene_id "ENSG00000001617"; transcript_id "ENSG00000001617.1_M3"
3	bjp	exon	50173326	50173419	2	+	.	gene_id "ENSG00000207922"; transcript_id "ENSE00001808420"
3	bjp	exon	50173793	50173956	2	+	.	gene_id "ENSG00000001617"; transcript_id "ENSG00000001617.2_M3"
3	bjp	exon	50174052	50174114	2	+	.	gene_id "ENSG00000001617"; transcript_id "ENSE00000768695"
3	bjp	exon	50174213	50174350	2	+	.	gene_id "ENSG00000001617"; transcript_id "ENSG00000001617.1_M2"
3	bjp	exon	50175096	50175188	2	+	.	gene_id "ENSG00000001617"; transcript_id "ENSE00000768697"
3	bjp	exon	50176768	50176861	2	+	.	gene_id "ENSG00000001617"; transcript_id "ENSE00003786809"
3	bjp	exon	50182284	50182403	2	+	.	gene_id "ENSG00000001617"; transcript_id "ENSE00000768699"
3	bjp	exon	50182638	50182783	2	+	.	gene_id "ENSG00000001617"; transcript_id "ENSG00000001617.3_M3"
3	bjp	exon	50182904	50183018	2	+	.	gene_id "ENSG00000001617"; transcript_id "ENSE00003549516"
3	bjp	exon	50183186	50183255	2	+	.	gene_id "ENSG00000001617"; transcript_id "ENSE00003478966"
3	bjp	exon	50183420	50183608	2	+	.	gene_id "ENSG00000001617"; transcript_id "ENSG00000001617.4_M3"
3	bjp	exon	50184272	50184814	2	+	.	gene_id "ENSG00000001617"; transcript_id "ENSG00000001617.2_M2"
3	bjp	exon	50185443	50185531	2	+	.	gene_id "ENSG00000001617"; transcript_id "ENSG00000001617.3_M2"
3	bjp	exon	50185666	50185707	2	+	.	gene_id "ENSG00000001617"; transcript_id "ENSE00000768706"
3	bjp	exon	50185889	50186046	2	+	.	gene_id "ENSG00000001617"; transcript_id "ENSE00000768707"
3	bjp	exon	50186281	50186348	2	+	.	gene_id "ENSG00000001617"; transcript_id "ENSE00000768709"
3	bjp	exon	50186613	50186746	2	+	.	gene_id "ENSG00000001617"; transcript_id "ENSE00000768710"
3	bjp	exon	50187705	50189075	2	+	.	gene_id "ENSG00000001617"; transcript_id "ENSG00000001617.5_M3"
3	bjp	exon	50191612	50191831	2	+	.	gene_id "ENSG00000114349"; transcript_id "ENSG00000114349.1_M2"
3	bjp	exon	50192672	50192984	2	+	.	gene_id "ENSG00000114349"; transcript_id "ENSG00000114349.2_M2"
3	bjp	exon	50193133	50193175	2	+	.	gene_id "ENSG00000114349"; transcript_id "ENSG00000114349.3_M2"
3	bjp	exon	50193265	50193406	2	+	.	gene_id "ENSG00000114349"; transcript_id "ENSE00000768715"
3	bjp	exon	50193506	50193663	2	+	.	gene_id "ENSG00000114349"; transcript_id "ENSG00000114349.4_M2"
3	bjp	exon	50193753	50193881	2	+	.	gene_id "ENSG00000114349"; transcript_id "ENSG00000114349.5_M2"
3	bjp	exon	50194068	50194221	2	+	.	gene_id "ENSG00000114349"; transcript_id "ENSG00000114349.6_M2"
3	bjp	exon	50194501	50194654	2	+	.	gene_id "ENSG00000114349"; transcript_id "ENSE00000768719"
3	bjp	exon	50194765	50194956	2	+	.	gene_id "ENSG00000114349"; transcript_id "ENSE00000768720"
3	bjp	exon	50195268	50196516	2	+	.	gene_id "ENSG00000114349"; transcript_id "ENSG00000114349.7_M2"
3	bjp	exon	50205246	50205348	2	+	.	gene_id "ENSG00000188338"; transcript_id "ENSG00000188338.1_M4"
3	bjp	exon	50207336	50207477	2	+	.	gene_id "ENSG00000188338"; transcript_id "ENSE00003713321"
3	bjp	exon	50207683	50207967	2	+	.	gene_id "ENSG00000188338"; transcript_id "ENSE00003740182"
3	bjp	exon	50214149	50214300	2	+	.	gene_id "ENSG00000188338"; transcript_id "ENSE00003730376"
3	bjp	exon	50214402	50214483	2	+	.	gene_id "ENSG00000188338"; transcript_id "ENSE00003728117"
3	bjp	exon	50214653	50214914	2	+	.	gene_id "ENSG00000188338"; transcript_id "ENSG00000188338.1_M3"
3	bjp	exon	50215267	50215459	2	+	.	gene_id "ENSG00000188338"; transcript_id "ENSG00000188338.1_M2"
3	bjp	exon	50215544	50215636	2	+	.	gene_id "ENSG00000188338"; transcript_id "ENSE00003694584"
3	bjp	exon	50215740	50215821	2	+	.	gene_id "ENSG00000188338"; transcript_id "ENSE00003732009"
3	bjp	exon	50217238	50217320	2	+	.	gene_id "ENSG00000188338"; transcript_id "ENSG00000188338.2_M2"
3	bjp	exon	50217415	50217473	2	+	.	gene_id "ENSG00000188338"; transcript_id "ENSE00003689530"
3	bjp	exon	50217676	50217996	2	+	.	gene_id "ENSG00000188338"; transcript_id "ENSG00000188338.2_M4"
3	bjp	exon	50218270	50218717	2	+	.	gene_id "ENSG00000188338"; transcript_id "ENSG00000188338.1_M5"
3	bjp	exon	50218804	50218948	2	+	.	gene_id "ENSG00000188338"; transcript_id "ENSE00003738580"
3	bjp	exon	50219881	50219984	2	+	.	gene_id "ENSG00000188338"; transcript_id "ENSE00003742871"
3	bjp	exon	50220073	50221486	2	+	.	gene_id "ENSG00000188338"; transcript_id "ENSE00003716244"
3	bjp	exon	50226292	50227193	2	+	.	gene_id "ENSG00000114353"; transcript_id "ENSG00000114353.1_M2"
3	bjp	exon	50227436	50227490	2	+	.	gene_id "ENSG00000275334"; transcript_id "ENSE00003718572"
3	bjp	exon	50229065	50230998	2	+	.	gene_id "ENSG00000114353"; transcript_id "ENSG00000114353.1_M3"
3	bjp	exon	50235196	50235290	2	+	.	gene_id "ENSG00000114353"; transcript_id "ENSE00001876126"
3	bjp	exon	50235952	50236453	2	+	.	gene_id "ENSG00000114353"; transcript_id "ENSG00000114353.2_M2"
3	bjp	exon	50238112	50238416	2	+	.	gene_id "ENSG00000114353"; transcript_id "ENSE00001770931"
3	bjp	exon	50239618	50239984	2	+	.	gene_id "ENSG00000213600"; transcript_id "ENSE00001520726"
3	bjp	exon	50246894	50247075	2	+	.	gene_id "ENSG00000114353"; transcript_id "ENSE00001732218"
3	bjp	exon	50253024	50253184	2	+	.	gene_id "ENSG00000114353"; transcript_id "ENSG00000114353.3_M2"
3	bjp	exon	50256192	50256691	2	+	.	gene_id "ENSG00000114353"; transcript_id "ENSG00000114353.2_M3"
3	bjp	exon	50256723	50256852	2	+	.	gene_id "ENSG00000114353"; transcript_id "ENSE00003508048"
3	bjp	exon	50256937	50257090	2	+	.	gene_id "ENSG00000114353"; transcript_id "ENSE00003533037"
3	bjp	exon	50257500	50258166	2	+	.	gene_id "ENSG00000114353"; transcript_id "ENSG00000114353.4_M2"
3	bjp	exon	50258368	50259355	2	+	.	gene_id "ENSG00000114353"; transcript_id "ENSG00000114353.1_M8"
3	bjp	exon	50260303	50262535	2	+	.	gene_id "ENSG00000230454"; transcript_id "ENSG00000230454.1_M4"
3	bjp	exon	50262967	50263358	2	+	.	gene_id "ENSG00000230454"; transcript_id "ENSG00000230454.1_M2"
3	bjp	exon	50266641	50266887	2	-	.	gene_id "ENSG00000232352"; transcript_id "ENSE00001604995"
3	bjp	exon	50267281	50267371	2	-	.	gene_id "ENSG00000232352"; transcript_id "ENSE00001650199"
3	bjp	exon	50267558	50267769	2	+	.	gene_id "ENSG00000012171"; transcript_id "ENSG00000012171.1_M2"
3	bjp	exon	50268874	50269349	2	+	.	gene_id "ENSG00000012171"; transcript_id "ENSG00000012171.1_M6"
3	bjp	exon	50270127	50270376	2	+	.	gene_id "ENSG00000012171"; transcript_id "ENSG00000012171.2_M2"
3	bjp	exon	50270433	50270495	2	+	.	gene_id "ENSG00000012171"; transcript_id "ENSE00003717443"
3	bjp	exon	50270561	50271009	2	+	.	gene_id "ENSG00000012171"; transcript_id "ENSG00000012171.3_M2"
3	bjp	exon	50271088	50271181	2	+	.	gene_id "ENSG00000012171"; transcript_id "ENSG00000012171.4_M2"
3	bjp	exon	50271361	50271480	2	+	.	gene_id "ENSG00000012171"; transcript_id "ENSG00000012171.5_M2"
3	bjp	exon	50273119	50273235	2	+	.	gene_id "ENSG00000012171"; transcript_id "ENSG00000012171.1_M5"
3	bjp	exon	50273298	50273828	2	+	.	gene_id "ENSG00000012171"; transcript_id "ENSG00000012171.1_M12"
3	bjp	exon	50273913	50274582	2	+	.	gene_id "ENSG00000012171"; transcript_id "ENSG00000012171.2_M6"
3	bjp	exon	50274634	50275459	2	+	.	gene_id "ENSG00000012171"; transcript_id "ENSG00000012171.3_M6"
3	bjp	exon	50275560	50275615	2	+	.	gene_id "ENSG00000012171"; transcript_id "ENSE00003556398"
3	bjp	exon	50275705	50277546	2	+	.	gene_id "ENSG00000012171"; transcript_id "ENSG00000012171.1_M11"
3	bjp	exon	50279027	50279171	2	+	.	gene_id "ENSG00000179564"; transcript_id "ENSE00001275343"
3	bjp	exon	50286471	50286584	2	+	.	gene_id "ENSG00000179564"; transcript_id "ENSE00001275330"
3	bjp	exon	50286674	50286862	2	+	.	gene_id "ENSG00000179564"; transcript_id "ENSE00001275321"
3	bjp	exon	50287069	50287731	2	+	.	gene_id "ENSG00000179564"; transcript_id "ENSE00001275338_F1"
3	bjp	exon	50288115	50288504	2	-	.	gene_id "ENSG00000214706"; transcript_id "ENSG00000214706.1_M8"
3	bjp	exon	50288512	50288711	2	-	.	gene_id "ENSG00000214706"; transcript_id "ENSG00000214706.1_M4"
3	bjp	exon	50288799	50289360	2	-	.	gene_id "ENSG00000214706"; transcript_id "ENSG00000214706.1_M9"
3	bjp	exon	50289447	50290679	2	-	.	gene_id "ENSG00000214706"; transcript_id "ENSG00000214706.1_M15"
3	bjp	exon	50291770	50292056	2	-	.	gene_id "ENSG00000214706"; transcript_id "ENSG00000214706.1_M2"
3	bjp	exon	50292217	50292830	2	-	.	gene_id "ENSG00000214706"; transcript_id "ENSG00000214706.2_M8"
3	bjp	exon	50292848	50292892	2	-	.	gene_id "ENSG00000186792"; transcript_id "ENSG00000186792.1_M2"
3	bjp	exon	50292919	50293515	2	-	.	gene_id "ENSG00000186792"; transcript_id "ENSG00000186792.1_M4"
3	bjp	exon	50293632	50293721	2	-	.	gene_id "ENSG00000186792"; transcript_id "ENSE00000768855"
3	bjp	exon	50294709	50295619	2	-	.	gene_id "ENSG00000186792"; transcript_id "ENSG00000186792.1_M3"
3	bjp	exon	50295725	50295773	2	-	.	gene_id "ENSG00000186792"; transcript_id "ENSE00001779191"
3	bjp	exon	50296402	50298083	2	-	.	gene_id "ENSG00000243477"; transcript_id "ENSG00000243477.1_M8"
3	bjp	exon	50298832	50299117	2	-	.	gene_id "ENSG00000243477"; transcript_id "ENSG00000243477.1_M2"
3	bjp	exon	50299422	50299468	2	-	.	gene_id "ENSG00000186792"; transcript_id "ENSE00001063603_F1"
3	bjp	exon	50299889	50300800	2	-	.	gene_id "ENSG00000114378"; transcript_id "ENSG00000114378.1_M5"
3	bjp	exon	50300988	50301077	2	-	.	gene_id "ENSG00000114378"; transcript_id "ENSE00000768861"
3	bjp	exon	50302057	50303620	2	-	.	gene_id "ENSG00000114378"; transcript_id "ENSG00000114378.1_M9"
3	bjp	exon	50303788	50304116	2	-	.	gene_id "ENSG00000114378"; transcript_id "ENSG00000114378.1_M3"
3	bjp	exon	50317790	50318539	2	-	.	gene_id "ENSG00000068001"; transcript_id "ENSG00000068001.1_M4"
3	bjp	exon	50318589	50319045	2	-	.	gene_id "ENSG00000068001"; transcript_id "ENSG00000068001.1_M2"
3	bjp	exon	50319569	50320026	2	-	.	gene_id "ENSG00000068001"; transcript_id "ENSG00000068001.2_M2"
3	bjp	exon	50320536	50322906	2	-	.	gene_id "ENSG00000068001"; transcript_id "ENSG00000068001.1_M11"
3	bjp	exon	50324907	50326186	2	-	.	gene_id "ENSG00000114383"; transcript_id "ENSG00000114383.1_M3"
3	bjp	exon	50326356	50326477	2	-	.	gene_id "ENSG00000114383"; transcript_id "ENSG00000114383.2_M3"
3	bjp	exon	50327028	50327224	2	-	.	gene_id "ENSG00000114383"; transcript_id "ENSG00000114383.3_M3"
3	bjp	exon	50327954	50328251	2	-	.	gene_id "ENSG00000114383"; transcript_id "ENSG00000114383.1_M6"
3	bjp	exon	50329782	50330727	2	-	.	gene_id "ENSG00000068028"; transcript_id "ENSG00000068028.1_M3"
3	bjp	exon	50331334	50331449	2	-	.	gene_id "ENSG00000068028"; transcript_id "ENSE00003621963"
3	bjp	exon	50331559	50331856	2	-	.	gene_id "ENSG00000068028"; transcript_id "ENSE00003508357"
3	bjp	exon	50332050	50332154	2	-	.	gene_id "ENSG00000068028"; transcript_id "ENSE00003522381"
3	bjp	exon	50336377	50337510	2	-	.	gene_id "ENSG00000068028"; transcript_id "ENSG00000068028.1_M4"
3	bjp	exon	50340556	50340980	2	-	.	gene_id "ENSG00000068028"; transcript_id "ENSG00000068028.1_M5"
3	bjp	exon	50341106	50341109	2	+	.	gene_id "ENSG00000235058"; transcript_id "ENSE00001703774_F1"
3	bjp	exon	50341229	50341485	2	-	.	gene_id "ENSG00000004838"; transcript_id "ENSG00000004838.1_M3"
3	bjp	exon	50341574	50341699	2	-	.	gene_id "ENSG00000004838"; transcript_id "ENSE00003476372"
3	bjp	exon	50341810	50341931	2	-	.	gene_id "ENSG00000004838"; transcript_id "ENSE00003503950"
3	bjp	exon	50342015	50343444	2	-	.	gene_id "ENSG00000004838"; transcript_id "ENSG00000004838.1_M12"
3	bjp	exon	50343563	50343616	2	-	.	gene_id "ENSG00000004838"; transcript_id "ENSE00003481343"
3	bjp	exon	50343734	50344036	2	-	.	gene_id "ENSG00000004838"; transcript_id "ENSG00000004838.1_M2"
3	bjp	exon	50344839	50344958	2	-	.	gene_id "ENSG00000004838"; transcript_id "ENSE00001818541"
3	bjp	exon	50345124	50345236	2	-	.	gene_id "ENSG00000004838"; transcript_id "ENSG00000004838.2_M2"
3	bjp	exon	50345488	50345570	2	-	.	gene_id "ENSG00000004838"; transcript_id "ENSG00000004838.1_M6"
3	bjp	exon	50345698	50346852	2	-	.	gene_id "ENSG00000004838"; transcript_id "ENSG00000004838.1_M4"
3	bjp	exon	50347330	50347673	2	-	.	gene_id "ENSG00000114388"; transcript_id "ENSG00000114388.1_M7"
3	bjp	exon	50347759	50350694	2	-	.	gene_id "ENSG00000114388"; transcript_id "ENSG00000114388.1_M39"
3	bjp	exon	50351092	50351560	2	+	.	gene_id "ENSG00000114395"; transcript_id "ENSG00000114395.1_M5"
3	bjp	exon	50352009	50352046	2	+	.	gene_id "ENSG00000114395"; transcript_id "ENSE00000769307"
3	bjp	exon	50353241	50354079	2	+	.	gene_id "ENSG00000114395"; transcript_id "ENSG00000114395.2_M5"
3	bjp	exon	50354749	50355547	2	-	.	gene_id "ENSG00000126062"; transcript_id "ENSE00001081145"
3	bjp	exon	50358118	50358212	2	+	.	gene_id "ENSG00000114395"; transcript_id "ENSE00001816595_F1"
3	bjp	exon	50358461	50359610	2	-	.	gene_id "ENSG00000126062"; transcript_id "ENSE00000860752_F1"
3	bjp	exon	50362799	50364806	2	-	.	gene_id "ENSG00000007402"; transcript_id "ENSG00000007402.1_M5"
3	bjp	exon	50364888	50365184	2	-	.	gene_id "ENSG00000007402"; transcript_id "ENSG00000007402.1_M4"
3	bjp	exon	50365334	50365355	2	+	.	gene_id "ENSG00000271858"; transcript_id "ENSE00003702310_F1"
3	bjp	exon	50365483	50365632	2	+	.	gene_id "ENSG00000271858"; transcript_id "ENSG00000271858.1_M4"
3	bjp	exon	50365783	50365809	2	+	.	gene_id "ENSG00000271858"; transcript_id "ENSG00000271858.2_M4"
3	bjp	exon	50365863	50365940	2	+	.	gene_id "ENSG00000271858"; transcript_id "ENSE00003699553_F3"
3	bjp	exon	50366011	50366163	2	-	.	gene_id "ENSG00000007402"; transcript_id "ENSE00000860761"
3	bjp	exon	50366223	50366266	2	+	.	gene_id "ENSG00000271858"; transcript_id "ENSE00003700782_F1"
3	bjp	exon	50366578	50366628	2	-	.	gene_id "ENSG00000007402"; transcript_id "ENSG00000007402.1_M2"
3	bjp	exon	50366831	50366919	2	-	.	gene_id "ENSG00000007402"; transcript_id "ENSE00000860764"
3	bjp	exon	50367011	50367109	2	-	.	gene_id "ENSG00000007402"; transcript_id "ENSE00000860765"
3	bjp	exon	50367394	50367436	2	-	.	gene_id "ENSG00000007402"; transcript_id "ENSE00000860766_F1"
3	bjp	exon	50367642	50367704	2	-	.	gene_id "ENSG00000007402"; transcript_id "ENSE00000860767"
3	bjp	exon	50367924	50368137	2	+	.	gene_id "ENSG00000271858"; transcript_id "ENSE00003702288_F1"
3	bjp	exon	50368198	50368235	2	-	.	gene_id "ENSG00000007402"; transcript_id "ENSE00000860769_F1"
3	bjp	exon	50370320	50370380	2	-	.	gene_id "ENSG00000007402"; transcript_id "ENSE00000769313"
3	bjp	exon	50373065	50373085	2	-	.	gene_id "ENSG00000007402"; transcript_id "ENSE00001520572"
3	bjp	exon	50374737	50374813	2	-	.	gene_id "ENSG00000007402"; transcript_id "ENSE00000380897"
3	bjp	exon	50375644	50375705	2	-	.	gene_id "ENSG00000007402"; transcript_id "ENSE00000769314"
3	bjp	exon	50375809	50375880	2	-	.	gene_id "ENSG00000007402"; transcript_id "ENSE00000769315"
3	bjp	exon	50375963	50376034	2	-	.	gene_id "ENSG00000007402"; transcript_id "ENSE00000769316"
3	bjp	exon	50376114	50376188	2	-	.	gene_id "ENSG00000007402"; transcript_id "ENSE00000769318"
3	bjp	exon	50377467	50377541	2	-	.	gene_id "ENSG00000007402"; transcript_id "ENSE00000769319"
3	bjp	exon	50377732	50377803	2	-	.	gene_id "ENSG00000007402"; transcript_id "ENSE00000769320"
3	bjp	exon	50378008	50378097	2	-	.	gene_id "ENSG00000007402"; transcript_id "ENSE00000769321"
3	bjp	exon	50378284	50378333	2	-	.	gene_id "ENSG00000007402"; transcript_id "ENSE00000769322"
3	bjp	exon	50378915	50378993	2	-	.	gene_id "ENSG00000007402"; transcript_id "ENSE00000769323"
3	bjp	exon	50379092	50379199	2	-	.	gene_id "ENSG00000007402"; transcript_id "ENSE00000769325"
3	bjp	exon	50379432	50379590	2	-	.	gene_id "ENSG00000007402"; transcript_id "ENSE00000769326"
3	bjp	exon	50379725	50379824	2	-	.	gene_id "ENSG00000007402"; transcript_id "ENSE00000769327"
3	bjp	exon	50379968	50380018	2	-	.	gene_id "ENSG00000007402"; transcript_id "ENSE00000769328"
3	bjp	exon	50380748	50380805	2	-	.	gene_id "ENSG00000007402"; transcript_id "ENSE00000769329"
3	bjp	exon	50380995	50381126	2	-	.	gene_id "ENSG00000007402"; transcript_id "ENSE00000769330"
3	bjp	exon	50384196	50384337	2	-	.	gene_id "ENSG00000007402"; transcript_id "ENSE00000769331"
3	bjp	exon	50387568	50387612	2	-	.	gene_id "ENSG00000007402"; transcript_id "ENSE00000769332"
3	bjp	exon	50394109	50394168	2	-	.	gene_id "ENSG00000007402"; transcript_id "ENSE00000769333"
3	bjp	exon	50415803	50416216	2	-	.	gene_id "ENSG00000007402"; transcript_id "ENSE00001922597"
3	bjp	exon	50419781	50419899	2	+	.	gene_id "ENSG00000202322"; transcript_id "ENSE00001440215"
3	bjp	exon	50434313	50434429	2	-	.	gene_id "ENSG00000007402"; transcript_id "ENSE00003516525"
3	bjp	exon	50476118	50476199	2	-	.	gene_id "ENSG00000007402"; transcript_id "ENSE00003545511"
3	bjp	exon	50503218	50503634	2	-	.	gene_id "ENSG00000007402"; transcript_id "ENSG00000007402.2_M4"
3	bjp	exon	50504069	50504244	2	-	.	gene_id "ENSG00000007402"; transcript_id "ENSE00001848553"
3	bjp	exon	50558025	50559737	2	-	.	gene_id "ENSG00000088543"; transcript_id "ENSG00000088543.1_M10"
3	bjp	exon	50560917	50561064	2	-	.	gene_id "ENSG00000088543"; transcript_id "ENSE00003483756"
3	bjp	exon	50561722	50561911	2	-	.	gene_id "ENSG00000088543"; transcript_id "ENSG00000088543.1_M2"
3	bjp	exon	50562373	50562588	2	-	.	gene_id "ENSG00000088543"; transcript_id "ENSE00001638147"
3	bjp	exon	50565384	50565861	2	-	.	gene_id "ENSG00000088543"; transcript_id "ENSG00000088543.1_M3"
3	bjp	exon	50566006	50566094	2	-	.	gene_id "ENSG00000088543"; transcript_id "ENSE00001520529"
3	bjp	exon	50567463	50567751	2	-	.	gene_id "ENSG00000088543"; transcript_id "ENSG00000088543.1_M7"
3	bjp	exon	50569152	50570902	2	+	.	gene_id "ENSG00000114735"; transcript_id "ENSG00000114735.1_M6"
3	bjp	exon	50571028	50571801	2	+	.	gene_id "ENSG00000114735"; transcript_id "ENSG00000114735.1_M4"
3	bjp	exon	50572115	50572208	2	+	.	gene_id "ENSG00000114735"; transcript_id "ENSE00003462320"
3	bjp	exon	50577052	50577186	2	+	.	gene_id "ENSG00000114735"; transcript_id "ENSG00000114735.1_M3"
3	bjp	exon	50577509	50577573	2	+	.	gene_id "ENSG00000114735"; transcript_id "ENSE00003476122"
3	bjp	exon	50577826	50577875	2	+	.	gene_id "ENSG00000114735"; transcript_id "ENSE00003541995"
3	bjp	exon	50578821	50578926	2	+	.	gene_id "ENSG00000114735"; transcript_id "ENSE00003529113"
3	bjp	exon	50599879	50599896	2	-	.	gene_id "ENSG00000280382"; transcript_id "ENSE00003757040"
3	bjp	exon	50600168	50600281	2	-	.	gene_id "ENSG00000280382"; transcript_id "ENSE00003756942"
3	bjp	exon	50600859	50600922	2	-	.	gene_id "ENSG00000280382"; transcript_id "ENSE00003755863"
3	bjp	exon	50601006	50601148	2	-	.	gene_id "ENSG00000280382"; transcript_id "ENSE00003758668"
3	bjp	exon	50606490	50608142	2	-	.	gene_id "ENSG00000114737"; transcript_id "ENSG00000114737.1_M3"
3	bjp	exon	50608373	50611519	2	-	.	gene_id "ENSG00000114737"; transcript_id "ENSG00000114737.2_M3"
3	bjp	exon	50611738	50611831	2	-	.	gene_id "ENSG00000114737"; transcript_id "ENSG00000114737.3_M3"
3	bjp	exon	50611908	50612129	2	+	.	gene_id "ENSG00000114738"; transcript_id "ENSG00000114738.1_M2"
3	bjp	exon	50612328	50612699	2	+	.	gene_id "ENSG00000114738"; transcript_id "ENSE00001930051"
3	bjp	exon	50612848	50612942	2	+	.	gene_id "ENSG00000114738"; transcript_id "ENSE00001632080"
3	bjp	exon	50613792	50614117	2	+	.	gene_id "ENSG00000114738"; transcript_id "ENSG00000114738.1_M3"
3	bjp	exon	50617131	50617241	2	+	.	gene_id "ENSG00000114738"; transcript_id "ENSG00000114738.2_M2"
3	bjp	exon	50617390	50617784	2	+	.	gene_id "ENSG00000114738"; transcript_id "ENSG00000114738.3_M2"
3	bjp	exon	50640366	50640505	2	+	.	gene_id "ENSG00000114738"; transcript_id "ENSE00003788574"
3	bjp	exon	50641707	50641771	2	+	.	gene_id "ENSG00000114738"; transcript_id "ENSE00001081114"
3	bjp	exon	50642253	50642332	2	+	.	gene_id "ENSG00000114738"; transcript_id "ENSE00001081119"
3	bjp	exon	50644409	50644532	2	+	.	gene_id "ENSG00000114738"; transcript_id "ENSE00001081117"
3	bjp	exon	50645710	50645785	2	+	.	gene_id "ENSG00000114738"; transcript_id "ENSE00001631292"
3	bjp	exon	50646140	50646264	2	+	.	gene_id "ENSG00000114738"; transcript_id "ENSG00000114738.4_M2"
3	bjp	exon	50646740	50646825	2	+	.	gene_id "ENSG00000114738"; transcript_id "ENSE00001081116"
3	bjp	exon	50647123	50647204	2	+	.	gene_id "ENSG00000114738"; transcript_id "ENSG00000114738.5_M2"
3	bjp	exon	50647894	50649297	2	+	.	gene_id "ENSG00000114738"; transcript_id "ENSG00000114738.1_M4"
3	bjp	exon	50669989	50672048	2	+	.	gene_id "ENSG00000273356"; transcript_id "ENSG00000273356.1_M3"
3	bjp	exon	50675080	50675163	2	+	.	gene_id "ENSG00000272543"; transcript_id "ENSE00003699821"
3	bjp	exon	50675241	50675300	2	+	.	gene_id "ENSG00000088538"; transcript_id "ENSE00001550420"
3	bjp	exon	50685551	50685791	2	-	.	gene_id "ENSG00000228337"; transcript_id "ENSE00001651763"
3	bjp	exon	50719482	50719951	2	-	.	gene_id "ENSG00000213587"; transcript_id "ENSE00001721816"
3	bjp	exon	50778675	50778758	2	+	.	gene_id "ENSG00000088538"; transcript_id "ENSE00001560831"
3	bjp	exon	50786674	50787270	2	-	.	gene_id "ENSG00000235278"; transcript_id "ENSE00001634267"
3	bjp	exon	50841675	50841715	2	+	.	gene_id "ENSG00000088538"; transcript_id "ENSE00001305327"
3	bjp	exon	50876712	50876856	2	-	.	gene_id "ENSG00000240959"; transcript_id "ENSE00001851695"
3	bjp	exon	50877069	50877657	2	-	.	gene_id "ENSG00000240959"; transcript_id "ENSE00001815414"
3	bjp	exon	50890026	50890081	2	+	.	gene_id "ENSG00000088538"; transcript_id "ENSE00001601909"
3	bjp	exon	50933981	50934077	2	+	.	gene_id "ENSG00000088538"; transcript_id "ENSE00001327993"
3	bjp	exon	51064448	51064596	2	+	.	gene_id "ENSG00000088538"; transcript_id "ENSE00001264658"
3	bjp	exon	51075356	51075440	2	+	.	gene_id "ENSG00000088538"; transcript_id "ENSE00001129815"
3	bjp	exon	51089243	51089284	2	+	.	gene_id "ENSG00000088538"; transcript_id "ENSE00001129810"
3	bjp	exon	51090230	51090384	2	+	.	gene_id "ENSG00000088538"; transcript_id "ENSE00001129802"
3	bjp	exon	51146549	51146630	2	+	.	gene_id "ENSG00000088538"; transcript_id "ENSE00001306510"
3	bjp	exon	51159244	51159304	2	+	.	gene_id "ENSG00000088538"; transcript_id "ENSE00001181123"
3	bjp	exon	51160555	51160702	2	+	.	gene_id "ENSG00000088538"; transcript_id "ENSE00001181117"
3	bjp	exon	51208774	51208862	2	+	.	gene_id "ENSG00000088538"; transcript_id "ENSE00001181112"
3	bjp	exon	51214122	51214247	2	+	.	gene_id "ENSG00000088538"; transcript_id "ENSE00001181109"
3	bjp	exon	51225649	51225773	2	+	.	gene_id "ENSG00000088538"; transcript_id "ENSE00001123743"
3	bjp	exon	51227283	51227445	2	+	.	gene_id "ENSG00000088538"; transcript_id "ENSE00001081233"
3	bjp	exon	51227982	51228088	2	+	.	gene_id "ENSG00000088538"; transcript_id "ENSE00001081220"
3	bjp	exon	51228661	51228832	2	+	.	gene_id "ENSG00000088538"; transcript_id "ENSE00001081206"
3	bjp	exon	51229512	51229609	2	+	.	gene_id "ENSG00000088538"; transcript_id "ENSE00001081228"
3	bjp	exon	51236345	51236428	2	+	.	gene_id "ENSG00000088538"; transcript_id "ENSE00001081214"
3	bjp	exon	51237490	51237590	2	+	.	gene_id "ENSG00000088538"; transcript_id "ENSE00001081216"
3	bjp	exon	51246726	51246807	2	+	.	gene_id "ENSG00000088538"; transcript_id "ENSE00001081211"
3	bjp	exon	51260156	51260326	2	+	.	gene_id "ENSG00000088538"; transcript_id "ENSE00001081210"
3	bjp	exon	51270815	51271007	2	+	.	gene_id "ENSG00000088538"; transcript_id "ENSE00001081219"
3	bjp	exon	51275079	51275206	2	+	.	gene_id "ENSG00000088538"; transcript_id "ENSE00001081238"
3	bjp	exon	51277608	51277754	2	+	.	gene_id "ENSG00000088538"; transcript_id "ENSE00001081232"
3	bjp	exon	51280106	51280204	2	+	.	gene_id "ENSG00000088538"; transcript_id "ENSE00001081224"
3	bjp	exon	51310232	51310326	2	+	.	gene_id "ENSG00000088538"; transcript_id "ENSE00001330779"
3	bjp	exon	51312004	51312079	2	+	.	gene_id "ENSG00000088538"; transcript_id "ENSE00001081239"
3	bjp	exon	51312476	51312576	2	+	.	gene_id "ENSG00000088538"; transcript_id "ENSE00001081229"
3	bjp	exon	51312844	51312902	2	+	.	gene_id "ENSG00000088538"; transcript_id "ENSE00001081222"
3	bjp	exon	51314980	51315128	2	+	.	gene_id "ENSG00000088538"; transcript_id "ENSE00001081217"
3	bjp	exon	51330138	51330223	2	+	.	gene_id "ENSG00000088538"; transcript_id "ENSE00001081213"
3	bjp	exon	51333001	51333027	2	+	.	gene_id "ENSG00000088538"; transcript_id "ENSE00001081227"
3	bjp	exon	51333158	51333253	2	+	.	gene_id "ENSG00000088538"; transcript_id "ENSE00001081207"
3	bjp	exon	51338359	51338419	2	+	.	gene_id "ENSG00000088538"; transcript_id "ENSE00001081215"
3	bjp	exon	51338935	51339028	2	+	.	gene_id "ENSG00000088538"; transcript_id "ENSE00001081236"
3	bjp	exon	51341237	51341385	2	+	.	gene_id "ENSG00000088538"; transcript_id "ENSE00001081209"
3	bjp	exon	51348852	51348938	2	+	.	gene_id "ENSG00000088538"; transcript_id "ENSE00001081235"
3	bjp	exon	51350288	51350392	2	+	.	gene_id "ENSG00000088538"; transcript_id "ENSE00001081203"
3	bjp	exon	51354882	51355023	2	+	.	gene_id "ENSG00000088538"; transcript_id "ENSE00001081221"
3	bjp	exon	51356089	51356255	2	+	.	gene_id "ENSG00000088538"; transcript_id "ENSE00001306601"
3	bjp	exon	51356407	51356493	2	+	.	gene_id "ENSG00000088538"; transcript_id "ENSE00001081225"
3	bjp	exon	51356962	51357141	2	+	.	gene_id "ENSG00000088538"; transcript_id "ENSE00001081226"
3	bjp	exon	51357758	51357841	2	+	.	gene_id "ENSG00000088538"; transcript_id "ENSE00001081208"
3	bjp	exon	51357961	51358077	2	+	.	gene_id "ENSG00000088538"; transcript_id "ENSE00001081237"
3	bjp	exon	51360511	51360632	2	+	.	gene_id "ENSG00000088538"; transcript_id "ENSE00001081234"
3	bjp	exon	51361859	51361997	2	+	.	gene_id "ENSG00000088538"; transcript_id "ENSE00001081223"
3	bjp	exon	51362527	51362674	2	+	.	gene_id "ENSG00000088538"; transcript_id "ENSE00001321925"
3	bjp	exon	51374469	51374587	2	+	.	gene_id "ENSG00000088538"; transcript_id "ENSE00002695433"
3	bjp	exon	51375748	51375835	2	+	.	gene_id "ENSG00000088538"; transcript_id "ENSE00001678271"
3	bjp	exon	51380125	51380207	2	+	.	gene_id "ENSG00000088538"; transcript_id "ENSE00001767756"
3	bjp	exon	51381050	51384198	2	+	.	gene_id "ENSG00000088538"; transcript_id "ENSE00001632085"
3	bjp	exon	51385047	51386335	2	+	.	gene_id "ENSG00000145050"; transcript_id "ENSG00000145050.1_M4"
3	bjp	exon	51386909	51387046	2	+	.	gene_id "ENSG00000145050"; transcript_id "ENSE00001654179"
3	bjp	exon	51387688	51387878	2	+	.	gene_id "ENSG00000145050"; transcript_id "ENSG00000145050.1_M2"
3	bjp	exon	51388905	51389397	2	+	.	gene_id "ENSG00000145050"; transcript_id "ENSG00000145050.2_M4"
3	bjp	exon	51391268	51395866	2	+	.	gene_id "ENSG00000259956"; transcript_id "ENSE00002589139_F1"
3	bjp	exon	51397125	51397841	2	+	.	gene_id "ENSG00000259956"; transcript_id "ENSE00002589139_F2"
3	bjp	exon	51397909	51398827	2	-	.	gene_id "ENSG00000145041"; transcript_id "ENSG00000145041.1_M2"
3	bjp	exon	51403143	51403395	2	-	.	gene_id "ENSG00000145041"; transcript_id "ENSE00000968492"
3	bjp	exon	51412379	51412480	2	-	.	gene_id "ENSG00000145041"; transcript_id "ENSE00000968491"
3	bjp	exon	51412993	51413066	2	-	.	gene_id "ENSG00000145041"; transcript_id "ENSE00000968490"
3	bjp	exon	51413282	51413386	2	-	.	gene_id "ENSG00000145041"; transcript_id "ENSE00000968489"
3	bjp	exon	51413950	51414043	2	-	.	gene_id "ENSG00000145041"; transcript_id "ENSE00000968488"
3	bjp	exon	51414624	51414857	2	-	.	gene_id "ENSG00000145041"; transcript_id "ENSE00000968474"
3	bjp	exon	51416787	51416871	2	-	.	gene_id "ENSG00000145041"; transcript_id "ENSE00000968478"
3	bjp	exon	51418116	51418198	2	-	.	gene_id "ENSG00000145041"; transcript_id "ENSE00000968477"
3	bjp	exon	51418678	51418876	2	-	.	gene_id "ENSG00000145041"; transcript_id "ENSE00000968471"
3	bjp	exon	51419734	51420997	2	-	.	gene_id "ENSG00000145041"; transcript_id "ENSG00000145041.2_M2"
3	bjp	exon	51422307	51422431	2	-	.	gene_id "ENSG00000145041"; transcript_id "ENSE00000968469"
3	bjp	exon	51427372	51427541	2	-	.	gene_id "ENSG00000145041"; transcript_id "ENSE00001063663"
3	bjp	exon	51429261	51429470	2	-	.	gene_id "ENSG00000145041"; transcript_id "ENSE00001063670"
3	bjp	exon	51430033	51430212	2	-	.	gene_id "ENSG00000145041"; transcript_id "ENSE00001063668"
3	bjp	exon	51433106	51433264	2	-	.	gene_id "ENSG00000145041"; transcript_id "ENSE00003721829"
3	bjp	exon	51440970	51441071	2	-	.	gene_id "ENSG00000145041"; transcript_id "ENSE00002259695"
3	bjp	exon	51441385	51441897	2	-	.	gene_id "ENSG00000145041"; transcript_id "ENSG00000145041.3_M2"
3	bjp	exon	51443766	51443903	2	-	.	gene_id "ENSG00000145041"; transcript_id "ENSE00000968472"
3	bjp	exon	51463114	51463227	2	-	.	gene_id "ENSG00000145041"; transcript_id "ENSE00001063662"
3	bjp	exon	51466803	51466876	2	-	.	gene_id "ENSG00000145041"; transcript_id "ENSG00000145041.4_M2"
3	bjp	exon	51470929	51471005	2	-	.	gene_id "ENSG00000145041"; transcript_id "ENSE00000968475"
3	bjp	exon	51483719	51483838	2	-	.	gene_id "ENSG00000145041"; transcript_id "ENSG00000145041.5_M2"
3	bjp	exon	51499873	51500002	2	-	.	gene_id "ENSG00000145041"; transcript_id "ENSG00000145041.6_M2"
3	bjp	exon	51590367	51590559	2	+	.	gene_id "ENSG00000164080"; transcript_id "ENSE00003507337"
3	bjp	exon	51611438	51611562	2	-	.	gene_id "ENSG00000221015"; transcript_id "ENSE00001564723"
3	bjp	exon	51627553	51627754	2	+	.	gene_id "ENSG00000164080"; transcript_id "ENSE00003627782"
3	bjp	exon	51629334	51629473	2	+	.	gene_id "ENSG00000164080"; transcript_id "ENSG00000164080.1_M3"
3	bjp	exon	51630272	51630931	2	+	.	gene_id "ENSG00000164080"; transcript_id "ENSG00000164080.1_M4"
3	bjp	exon	51633577	51633759	2	+	.	gene_id "ENSG00000164080"; transcript_id "ENSE00003541927"
3	bjp	exon	51633902	51634035	2	+	.	gene_id "ENSG00000164080"; transcript_id "ENSG00000164080.2_M2"
3	bjp	exon	51635593	51635789	2	+	.	gene_id "ENSG00000164080"; transcript_id "ENSE00003482421"
3	bjp	exon	51637082	51637503	2	+	.	gene_id "ENSG00000164080"; transcript_id "ENSG00000164080.3_M2"
3	bjp	exon	51638144	51639670	2	+	.	gene_id "ENSG00000164080"; transcript_id "ENSG00000164080.2_M3"
3	bjp	exon	51639881	51639999	2	+	.	gene_id "ENSG00000164080"; transcript_id "ENSE00003568691"
3	bjp	exon	51641749	51641867	2	+	.	gene_id "ENSG00000164080"; transcript_id "ENSE00003590911"
3	bjp	exon	51643875	51643974	2	+	.	gene_id "ENSG00000164080"; transcript_id "ENSE00003483746"
3	bjp	exon	51645024	51645229	2	+	.	gene_id "ENSG00000164080"; transcript_id "ENSE00003525090"
3	bjp	exon	51645591	51645763	2	+	.	gene_id "ENSG00000164080"; transcript_id "ENSE00003602173"
3	bjp	exon	51646285	51646481	2	+	.	gene_id "ENSG00000164080"; transcript_id "ENSE00003478225"
3	bjp	exon	51655971	51656170	2	+	.	gene_id "ENSG00000164080"; transcript_id "ENSE00003499658"
3	bjp	exon	51662426	51662692	2	+	.	gene_id "ENSG00000164080"; transcript_id "ENSG00000164080.3_M3"
3	bjp	exon	51662877	51668667	2	+	.	gene_id "ENSG00000164080"; transcript_id "ENSG00000164080.4_M3"
3	bjp	exon	51671175	51672301	2	+	.	gene_id "ENSG00000164081"; transcript_id "ENSG00000164081.1_M11"
3	bjp	exon	51672341	51672392	2	+	.	gene_id "ENSG00000164081"; transcript_id "ENSE00001635757"
3	bjp	exon	51674271	51674562	2	+	.	gene_id "ENSG00000164081"; transcript_id "ENSG00000164081.1_M2"
3	bjp	exon	51681342	51681430	2	+	.	gene_id "ENSG00000164081"; transcript_id "ENSE00001924962"
3	bjp	exon	51681461	51684634	2	+	.	gene_id "ENSG00000164081"; transcript_id "ENSG00000164081.1_M6"
3	bjp	exon	51699406	51699575	2	+	.	gene_id "ENSG00000164081"; transcript_id "ENSG00000164081.1_M3"
3	bjp	exon	51703724	51704323	2	+	.	gene_id "ENSG00000164081"; transcript_id "ENSG00000164081.1_M7"
3	bjp	exon	51707070	51707167	2	+	.	gene_id "ENSG00000164082"; transcript_id "ENSG00000164082.1_M3"
3	bjp	exon	51707305	51709433	2	+	.	gene_id "ENSG00000164082"; transcript_id "ENSG00000164082.1_M5"
3	bjp	exon	51711272	51711719	2	+	.	gene_id "ENSG00000164082"; transcript_id "ENSE00001902083"
3	bjp	exon	51712473	51716137	2	+	.	gene_id "ENSG00000164082"; transcript_id "ENSG00000164082.1_M8"
3	bjp	exon	51717637	51717817	2	+	.	gene_id "ENSG00000164082"; transcript_id "ENSE00003490166"
3	bjp	exon	51718039	51718613	2	+	.	gene_id "ENSG00000164082"; transcript_id "ENSG00000164082.1_M4"
3	bjp	exon	51778561	51778991	2	-	.	gene_id "ENSG00000214686"; transcript_id "ENSE00001534851"
3	bjp	exon	51779173	51779187	2	-	.	gene_id "ENSG00000214686"; transcript_id "ENSE00003726679"
3	bjp	exon	51817763	51818071	2	+	.	gene_id "ENSG00000224792"; transcript_id "ENSG00000224792.1_M2"
3	bjp	exon	51818209	51818471	2	+	.	gene_id "ENSG00000224792"; transcript_id "ENSG00000224792.1_M3"
3	bjp	exon	51819194	51819635	2	+	.	gene_id "ENSG00000224792"; transcript_id "ENSG00000224792.2_M3"
3	bjp	exon	51826874	51827347	2	+	.	gene_id "ENSG00000229972"; transcript_id "ENSG00000229972.1_M3"
3	bjp	exon	51828156	51828221	2	+	.	gene_id "ENSG00000229972"; transcript_id "ENSE00001953113"
3	bjp	exon	51828553	51828807	2	+	.	gene_id "ENSG00000229972"; transcript_id "ENSG00000229972.1_M4"
3	bjp	exon	51829274	51829865	2	+	.	gene_id "ENSG00000229972"; transcript_id "ENSG00000229972.1_M9"
3	bjp	exon	51830403	51830856	2	+	.	gene_id "ENSG00000229972"; transcript_id "ENSG00000229972.1_M5"
3	bjp	exon	51861629	51861725	2	+	.	gene_id "ENSG00000184345"; transcript_id "ENSG00000184345.1_M2"
3	bjp	exon	51861858	51861950	2	+	.	gene_id "ENSG00000184345"; transcript_id "ENSE00003566172"
3	bjp	exon	51862987	51863424	2	+	.	gene_id "ENSG00000184345"; transcript_id "ENSG00000184345.2_M2"
3	bjp	exon	51872178	51872464	2	+	.	gene_id "ENSG00000241789"; transcript_id "ENSE00001832530"
3	bjp	exon	51873596	51873720	2	+	.	gene_id "ENSG00000235455"; transcript_id "ENSE00001591655_F1"
3	bjp	exon	51873753	51873835	2	-	.	gene_id "ENSG00000214681"; transcript_id "ENSE00001749844_F1"
3	bjp	exon	51874176	51874298	2	+	.	gene_id "ENSG00000235455"; transcript_id "ENSE00001782719_F1"
3	bjp	exon	51874388	51875527	2	+	.	gene_id "ENSG00000235455"; transcript_id "ENSE00001657487_F1"
3	bjp	exon	51875585	51875767	2	+	.	gene_id "ENSG00000235455"; transcript_id "ENSE00001657487_F2"
3	bjp	exon	51894876	51895336	2	-	.	gene_id "ENSG00000173389"; transcript_id "ENSE00003475585"
3	bjp	exon	51896832	51896894	2	-	.	gene_id "ENSG00000173389"; transcript_id "ENSE00003583832"
3	bjp	exon	51902985	51903089	2	-	.	gene_id "ENSG00000173389"; transcript_id "ENSE00001252763"
3	bjp	exon	51903270	51903335	2	-	.	gene_id "ENSG00000173389"; transcript_id "ENSE00001180735"
3	bjp	exon	51933430	51933599	2	-	.	gene_id "ENSG00000114767"; transcript_id "ENSE00001249647"
3	bjp	exon	51933708	51933781	2	-	.	gene_id "ENSG00000114767"; transcript_id "ENSE00000770209"
3	bjp	exon	51934472	51934551	2	-	.	gene_id "ENSG00000114767"; transcript_id "ENSE00000770211"
3	bjp	exon	51934631	51934776	2	-	.	gene_id "ENSG00000114767"; transcript_id "ENSE00000770213"
3	bjp	exon	51935197	51935259	2	-	.	gene_id "ENSG00000114767"; transcript_id "ENSE00000770215"
3	bjp	exon	51935342	51935476	2	-	.	gene_id "ENSG00000114767"; transcript_id "ENSE00000770217"
3	bjp	exon	51935592	51935692	2	-	.	gene_id "ENSG00000114767"; transcript_id "ENSE00000770218"
3	bjp	exon	51936257	51936349	2	-	.	gene_id "ENSG00000114767"; transcript_id "ENSE00000770219"
3	bjp	exon	51936431	51936555	2	-	.	gene_id "ENSG00000114767"; transcript_id "ENSE00000770220"
3	bjp	exon	51937192	51937318	2	-	.	gene_id "ENSG00000114767"; transcript_id "ENSE00000770221"
3	bjp	exon	51937545	51937586	2	-	.	gene_id "ENSG00000114767"; transcript_id "ENSE00000770223"
3	bjp	exon	51937669	51937736	2	-	.	gene_id "ENSG00000114767"; transcript_id "ENSE00000770225"
3	bjp	exon	51938095	51938204	2	-	.	gene_id "ENSG00000114767"; transcript_id "ENSE00000770227"
3	bjp	exon	51941409	51941491	2	-	.	gene_id "ENSG00000114767"; transcript_id "ENSE00000770229"
3	bjp	exon	51941781	51941941	2	-	.	gene_id "ENSG00000114767"; transcript_id "ENSE00001081277"
3	bjp	exon	51942345	51942708	2	+	.	gene_id "ENSG00000041880"; transcript_id "ENSG00000041880.1_M3"
3	bjp	exon	51942930	51943046	2	+	.	gene_id "ENSG00000041880"; transcript_id "ENSG00000041880.1_M2"
3	bjp	exon	51943299	51943538	2	+	.	gene_id "ENSG00000041880"; transcript_id "ENSG00000041880.1_M4"
3	bjp	exon	51944089	51944217	2	+	.	gene_id "ENSG00000041880"; transcript_id "ENSE00003587127"
3	bjp	exon	51944390	51945224	2	+	.	gene_id "ENSG00000041880"; transcript_id "ENSG00000041880.1_M6"
3	bjp	exon	51945495	51945644	2	+	.	gene_id "ENSG00000041880"; transcript_id "ENSG00000041880.2_M2"
3	bjp	exon	51945853	51945939	2	+	.	gene_id "ENSG00000041880"; transcript_id "ENSE00003636597"
3	bjp	exon	51946166	51946343	2	+	.	gene_id "ENSG00000041880"; transcript_id "ENSG00000041880.3_M2"
3	bjp	exon	51947625	51947895	2	+	.	gene_id "ENSG00000041880"; transcript_id "ENSG00000041880.4_M2"
3	bjp	exon	51948311	51948867	2	+	.	gene_id "ENSG00000041880"; transcript_id "ENSG00000041880.2_M4"
3	bjp	exon	51951849	51953902	2	-	.	gene_id "ENSG00000280422"; transcript_id "ENSE00003757151"
3	bjp	exon	51955314	51957453	2	+	.	gene_id "ENSG00000180929"; transcript_id "ENSE00001224327_F1"
3	bjp	exon	51957505	51958349	2	-	.	gene_id "ENSG00000090097"; transcript_id "ENSG00000090097.1_M6"
3	bjp	exon	51958790	51958959	2	-	.	gene_id "ENSG00000090097"; transcript_id "ENSE00003683411"
3	bjp	exon	51959047	51959099	2	-	.	gene_id "ENSG00000090097"; transcript_id "ENSE00003477655"
3	bjp	exon	51959229	51959292	2	-	.	gene_id "ENSG00000090097"; transcript_id "ENSE00003549278"
3	bjp	exon	51959367	51959411	2	-	.	gene_id "ENSG00000090097"; transcript_id "ENSE00003564418"
3	bjp	exon	51959577	51959651	2	-	.	gene_id "ENSG00000090097"; transcript_id "ENSE00003498446"
3	bjp	exon	51959895	51960320	2	-	.	gene_id "ENSG00000090097"; transcript_id "ENSG00000090097.1_M7"
3	bjp	exon	51960522	51960898	2	-	.	gene_id "ENSG00000090097"; transcript_id "ENSG00000090097.2_M7"
3	bjp	exon	51961010	51961033	2	-	.	gene_id "ENSG00000090097"; transcript_id "ENSE00003663779"
3	bjp	exon	51961160	51961211	2	-	.	gene_id "ENSG00000090097"; transcript_id "ENSG00000090097.1_M3"
3	bjp	exon	51961305	51961636	2	-	.	gene_id "ENSG00000090097"; transcript_id "ENSE00001562003_F2"
3	bjp	exon	51961749	51962088	2	-	.	gene_id "ENSG00000090097"; transcript_id "ENSG00000090097.1_M4"
3	bjp	exon	51962810	51963256	2	-	.	gene_id "ENSG00000090097"; transcript_id "ENSG00000090097.1_M2"
3	bjp	exon	51967326	51967457	2	-	.	gene_id "ENSG00000090097"; transcript_id "ENSG00000090097.1_M5"
3	bjp	exon	51968126	51968184	2	-	.	gene_id "ENSG00000090097"; transcript_id "ENSE00001907295"
3	bjp	exon	51968310	51968410	2	-	.	gene_id "ENSG00000090097"; transcript_id "ENSG00000090097.2_M4"
3	bjp	exon	51968510	51970184	2	-	.	gene_id "ENSG00000114779"; transcript_id "ENSG00000114779.1_M9"
3	bjp	exon	51970606	51970634	2	-	.	gene_id "ENSG00000114779"; transcript_id "ENSE00001520291"
3	bjp	exon	51970762	51970787	2	-	.	gene_id "ENSG00000114779"; transcript_id "ENSE00001520292"
3	bjp	exon	51971337	51971425	2	-	.	gene_id "ENSG00000114779"; transcript_id "ENSE00001835438_F1"
3	bjp	exon	51971818	51971892	2	-	.	gene_id "ENSG00000114779"; transcript_id "ENSG00000114779.1_M2"
3	bjp	exon	51973684	51973905	2	+	.	gene_id "ENSG00000248487"; transcript_id "ENSE00001857164"
3	bjp	exon	51974017	51974630	2	-	.	gene_id "ENSG00000114779"; transcript_id "ENSG00000114779.1_M7"
3	bjp	exon	51974706	51974840	2	+	.	gene_id "ENSG00000114786"; transcript_id "ENSE00003794127"
3	bjp	exon	51975026	51975049	2	+	.	gene_id "ENSG00000248487"; transcript_id "ENSE00003659805_F1"
3	bjp	exon	51977871	51977883	2	+	.	gene_id "ENSG00000248487"; transcript_id "ENSE00003480692_F1"
3	bjp	exon	51978259	51978368	2	+	.	gene_id "ENSG00000248487"; transcript_id "ENSG00000248487.1_M2"
3	bjp	exon	51978375	51979007	2	+	.	gene_id "ENSG00000248487"; transcript_id "ENSG00000248487.2_M2"
3	bjp	exon	51980259	51980282	2	+	.	gene_id "ENSG00000248487"; transcript_id "ENSE00003719960"
3	bjp	exon	51980393	51980628	2	+	.	gene_id "ENSG00000248487"; transcript_id "ENSG00000248487.1_M4"
3	bjp	exon	51980836	51981199	2	+	.	gene_id "ENSG00000248487"; transcript_id "ENSG00000248487.1_M3"
3	bjp	exon	51983410	51983589	2	+	.	gene_id "ENSG00000243989"; transcript_id "ENSG00000243989.1_M11"
3	bjp	exon	51984578	51984653	2	+	.	gene_id "ENSG00000114786"; transcript_id "ENSE00003798152_F1"
3	bjp	exon	51984845	51985465	2	+	.	gene_id "ENSG00000243989"; transcript_id "ENSG00000243989.1_M7"
3	bjp	exon	51986332	51986414	2	+	.	gene_id "ENSG00000114786"; transcript_id "ENSG00000114786.1_M2"
3	bjp	exon	51988604	51988765	2	+	.	gene_id "ENSG00000243989"; transcript_id "ENSG00000243989.1_M2"
3	bjp	exon	51988790	51988826	2	+	.	gene_id "ENSG00000243989"; transcript_id "ENSG00000243989.1_M3"
3	bjp	exon	51989184	51989202	2	+	.	gene_id "ENSG00000243989"; transcript_id "ENSG00000243989.2_M3"
3	bjp	exon	51994297	51995469	2	-	.	gene_id "ENSG00000162244"; transcript_id "ENSG00000162244.2_M5"
3	bjp	exon	51995731	51995942	2	-	.	gene_id "ENSG00000162244"; transcript_id "ENSG00000162244.1_M8"
3	bjp	exon	52051632	52054374	2	-	.	gene_id "ENSG00000164086"; transcript_id "ENSG00000164086.1_M2"
3	bjp	exon	52055850	52056550	2	-	.	gene_id "ENSG00000164086"; transcript_id "ENSG00000164086.2_M2"
3	bjp	exon	52075253	52075985	2	-	.	gene_id "ENSG00000164087"; transcript_id "ENSG00000164087.1_M3"
3	bjp	exon	52096569	52096712	2	-	.	gene_id "ENSG00000164087"; transcript_id "ENSE00001081285"
3	bjp	exon	52122379	52122477	2	-	.	gene_id "ENSG00000164087"; transcript_id "ENSE00001081292"
3	bjp	exon	52125113	52125181	2	-	.	gene_id "ENSG00000164087"; transcript_id "ENSE00001081287"
3	bjp	exon	52138169	52138302	2	-	.	gene_id "ENSG00000164087"; transcript_id "ENSE00001081288"
3	bjp	exon	52145846	52145961	2	-	.	gene_id "ENSG00000164087"; transcript_id "ENSE00001081289"
3	bjp	exon	52146988	52147095	2	-	.	gene_id "ENSG00000164087"; transcript_id "ENSE00001081291"
3	bjp	exon	52149210	52149389	2	-	.	gene_id "ENSG00000164087"; transcript_id "ENSE00001081290"
3	bjp	exon	52149816	52149987	2	-	.	gene_id "ENSG00000164087"; transcript_id "ENSE00003507073"
3	bjp	exon	52151016	52151171	2	-	.	gene_id "ENSG00000164087"; transcript_id "ENSG00000164087.1_M2"
3	bjp	exon	52154355	52154690	2	-	.	gene_id "ENSG00000164087"; transcript_id "ENSG00000164087.2_M3"
3	bjp	exon	52193170	52193671	2	+	.	gene_id "ENSG00000242849"; transcript_id "ENSE00001901012"
3	bjp	exon	52194083	52194344	2	+	.	gene_id "ENSG00000242849"; transcript_id "ENSE00001853674"
3	bjp	exon	52194472	52194785	2	+	.	gene_id "ENSG00000242849"; transcript_id "ENSE00001860355"
3	bjp	exon	52198086	52198255	2	+	.	gene_id "ENSG00000023330"; transcript_id "ENSG00000023330.1_M4"
3	bjp	exon	52199210	52199440	2	+	.	gene_id "ENSG00000023330"; transcript_id "ENSG00000023330.1_M2"
3	bjp	exon	52202507	52202734	2	+	.	gene_id "ENSG00000023330"; transcript_id "ENSE00002225411"
3	bjp	exon	52203863	52204012	2	+	.	gene_id "ENSG00000023330"; transcript_id "ENSE00002366097"
3	bjp	exon	52204693	52204915	2	+	.	gene_id "ENSG00000023330"; transcript_id "ENSE00002337868"
3	bjp	exon	52205839	52206023	2	+	.	gene_id "ENSG00000023330"; transcript_id "ENSE00002368554"
3	bjp	exon	52206572	52206751	2	+	.	gene_id "ENSG00000023330"; transcript_id "ENSG00000023330.2_M2"
3	bjp	exon	52208083	52208247	2	+	.	gene_id "ENSG00000023330"; transcript_id "ENSE00002421161"
3	bjp	exon	52211283	52211551	2	+	.	gene_id "ENSG00000023330"; transcript_id "ENSG00000023330.3_M2"
3	bjp	exon	52212258	52212507	2	+	.	gene_id "ENSG00000023330"; transcript_id "ENSG00000023330.4_M2"
3	bjp	exon	52214020	52214327	2	+	.	gene_id "ENSG00000023330"; transcript_id "ENSG00000023330.1_M5"
3	bjp	exon	52217016	52219012	2	-	.	gene_id "ENSG00000280003"; transcript_id "ENSE00003755560"
3	bjp	exon	52225636	52226163	2	-	.	gene_id "ENSG00000239732"; transcript_id "ENSE00001415425_F1"
3	bjp	exon	52228610	52229201	2	-	.	gene_id "ENSG00000247596"; transcript_id "ENSG00000247596.1_M2"
3	bjp	exon	52229774	52229782	2	-	.	gene_id "ENSG00000247596"; transcript_id "ENSE00003459274_F1"
3	bjp	exon	52229920	52230070	2	-	.	gene_id "ENSG00000247596"; transcript_id "ENSE00003615482"
3	bjp	exon	52230870	52230995	2	-	.	gene_id "ENSG00000247596"; transcript_id "ENSG00000247596.2_M2"
3	bjp	exon	52231191	52231231	2	-	.	gene_id "ENSG00000247596"; transcript_id "ENSE00003490280_F1"
3	bjp	exon	52231444	52231539	2	-	.	gene_id "ENSG00000247596"; transcript_id "ENSE00003462404"
3	bjp	exon	52231944	52232228	2	-	.	gene_id "ENSG00000247596"; transcript_id "ENSG00000247596.3_M2"
3	bjp	exon	52235029	52235106	2	-	.	gene_id "ENSG00000247596"; transcript_id "ENSE00003506265"
3	bjp	exon	52238992	52239257	2	-	.	gene_id "ENSG00000247596"; transcript_id "ENSG00000247596.4_M2"
3	bjp	exon	52239261	52239435	2	+	.	gene_id "ENSG00000243224"; transcript_id "ENSG00000243224.1_M2"
3	bjp	exon	52240175	52241097	2	+	.	gene_id "ENSG00000243224"; transcript_id "ENSG00000243224.2_M2"
3	bjp	exon	52245793	52246048	2	+	.	gene_id "ENSG00000164088"; transcript_id "ENSG00000164088.1_M3"
3	bjp	exon	52246170	52246314	2	+	.	gene_id "ENSG00000164088"; transcript_id "ENSG00000164088.1_M2"
3	bjp	exon	52246446	52246812	2	+	.	gene_id "ENSG00000164088"; transcript_id "ENSG00000164088.2_M2"
3	bjp	exon	52246974	52247228	2	+	.	gene_id "ENSG00000164088"; transcript_id "ENSE00003498118"
3	bjp	exon	52247327	52247794	2	+	.	gene_id "ENSG00000164088"; transcript_id "ENSG00000164088.3_M2"
3	bjp	exon	52248153	52248700	2	+	.	gene_id "ENSG00000164088"; transcript_id "ENSG00000164088.1_M6"
3	bjp	exon	52248956	52249063	2	+	.	gene_id "ENSG00000164088"; transcript_id "ENSG00000164088.4_M2"
3	bjp	exon	52249174	52250597	2	+	.	gene_id "ENSG00000164088"; transcript_id "ENSG00000164088.1_M5"
3	bjp	exon	52254421	52257519	2	-	.	gene_id "ENSG00000164091"; transcript_id "ENSG00000164091.1_M2"
3	bjp	exon	52266952	52268138	2	-	.	gene_id "ENSG00000164091"; transcript_id "ENSG00000164091.4_M2"
3	bjp	exon	52268278	52268361	2	-	.	gene_id "ENSG00000199150"; transcript_id "ENSE00001437043"
3	bjp	exon	52270712	52270809	2	-	.	gene_id "ENSG00000164091"; transcript_id "ENSE00003574607"
3	bjp	exon	52278140	52278643	2	-	.	gene_id "ENSG00000164091"; transcript_id "ENSG00000164091.5_M2"
3	bjp	exon	52284528	52284591	2	-	.	gene_id "ENSG00000164091"; transcript_id "ENSE00001848213"
3	bjp	exon	52287089	52287218	2	+	.	gene_id "ENSG00000168237"; transcript_id "ENSE00001840389"
3	bjp	exon	52287820	52287832	2	+	.	gene_id "ENSG00000168237"; transcript_id "ENSE00001520044_F1"
3	bjp	exon	52287877	52288020	2	-	.	gene_id "ENSG00000164091"; transcript_id "ENSE00001822374_F1"
3	bjp	exon	52290074	52290719	2	+	.	gene_id "ENSG00000168237"; transcript_id "ENSG00000168237.1_M4"
3	bjp	exon	52290960	52291922	2	+	.	gene_id "ENSG00000168237"; transcript_id "ENSG00000168237.2_M4"
3	bjp	exon	52292260	52292729	2	+	.	gene_id "ENSG00000168237"; transcript_id "ENSG00000168237.1_M6"
3	bjp	exon	52293162	52293476	2	+	.	gene_id "ENSG00000168237"; transcript_id "ENSG00000168237.1_M8"
3	bjp	exon	52294219	52294308	2	-	.	gene_id "ENSG00000207926"; transcript_id "ENSE00001500197"
3	bjp	exon	52296657	52296707	2	-	.	gene_id "ENSG00000242797"; transcript_id "ENSE00001864070"
3	bjp	exon	52298857	52299067	2	-	.	gene_id "ENSG00000242797"; transcript_id "ENSG00000242797.1_M3"
3	bjp	exon	52316319	52316545	2	+	.	gene_id "ENSG00000114841"; transcript_id "ENSE00001331260"
3	bjp	exon	52317871	52317903	2	+	.	gene_id "ENSG00000114841"; transcript_id "ENSE00001852409"
3	bjp	exon	52321648	52321745	2	+	.	gene_id "ENSG00000114841"; transcript_id "ENSE00001846121"
3	bjp	exon	52322409	52322775	2	+	.	gene_id "ENSG00000114841"; transcript_id "ENSE00003554514"
3	bjp	exon	52323808	52323880	2	+	.	gene_id "ENSG00000114841"; transcript_id "ENSE00003487168"
3	bjp	exon	52326140	52326314	2	+	.	gene_id "ENSG00000114841"; transcript_id "ENSE00003596696"
3	bjp	exon	52326735	52326891	2	+	.	gene_id "ENSG00000114841"; transcript_id "ENSE00003510275"
3	bjp	exon	52327882	52328014	2	+	.	gene_id "ENSG00000114841"; transcript_id "ENSE00003491456"
3	bjp	exon	52331148	52331309	2	+	.	gene_id "ENSG00000114841"; transcript_id "ENSE00003477292"
3	bjp	exon	52332142	52332394	2	+	.	gene_id "ENSG00000114841"; transcript_id "ENSE00003493314"
3	bjp	exon	52344490	52344647	2	+	.	gene_id "ENSG00000114841"; transcript_id "ENSE00003597050"
3	bjp	exon	52345495	52345706	2	+	.	gene_id "ENSG00000114841"; transcript_id "ENSE00003501026"
3	bjp	exon	52346472	52346770	2	+	.	gene_id "ENSG00000114841"; transcript_id "ENSE00003598328"
3	bjp	exon	52347824	52347974	2	+	.	gene_id "ENSG00000114841"; transcript_id "ENSE00003467240"
3	bjp	exon	52348888	52349081	2	+	.	gene_id "ENSG00000114841"; transcript_id "ENSE00003556491"
3	bjp	exon	52349195	52349420	2	+	.	gene_id "ENSG00000114841"; transcript_id "ENSE00003654852"
3	bjp	exon	52349989	52350108	2	+	.	gene_id "ENSG00000114841"; transcript_id "ENSE00003498209"
3	bjp	exon	52350508	52350590	2	+	.	gene_id "ENSG00000114841"; transcript_id "ENSE00003620631"
3	bjp	exon	52351962	52352103	2	+	.	gene_id "ENSG00000114841"; transcript_id "ENSE00003493826"
3	bjp	exon	52352552	52352707	2	+	.	gene_id "ENSG00000114841"; transcript_id "ENSE00003497503"
3	bjp	exon	52353103	52353301	2	+	.	gene_id "ENSG00000114841"; transcript_id "ENSE00003489336"
3	bjp	exon	52353380	52353821	2	+	.	gene_id "ENSG00000114841"; transcript_id "ENSG00000114841.1_M2"
3	bjp	exon	52354843	52355055	2	+	.	gene_id "ENSG00000114841"; transcript_id "ENSE00003520604"
3	bjp	exon	52356614	52356778	2	+	.	gene_id "ENSG00000114841"; transcript_id "ENSE00003540486"
3	bjp	exon	52357614	52357735	2	+	.	gene_id "ENSG00000114841"; transcript_id "ENSE00003592630"
3	bjp	exon	52357898	52358003	2	+	.	gene_id "ENSG00000114841"; transcript_id "ENSE00003562729"
3	bjp	exon	52359246	52359386	2	+	.	gene_id "ENSG00000114841"; transcript_id "ENSE00003518682"
3	bjp	exon	52359916	52360079	2	+	.	gene_id "ENSG00000114841"; transcript_id "ENSE00003557439"
3	bjp	exon	52360311	52360424	2	+	.	gene_id "ENSG00000114841"; transcript_id "ENSE00003459739"
3	bjp	exon	52361164	52361352	2	+	.	gene_id "ENSG00000114841"; transcript_id "ENSG00000114841.2_M2"
3	bjp	exon	52361661	52361766	2	+	.	gene_id "ENSG00000114841"; transcript_id "ENSE00003511491"
3	bjp	exon	52362388	52362501	2	+	.	gene_id "ENSG00000114841"; transcript_id "ENSG00000114841.3_M2"
3	bjp	exon	52362995	52363144	2	+	.	gene_id "ENSG00000114841"; transcript_id "ENSE00003500430"
3	bjp	exon	52364638	52364724	2	+	.	gene_id "ENSG00000114841"; transcript_id "ENSE00003487386"
3	bjp	exon	52364833	52365019	2	+	.	gene_id "ENSG00000114841"; transcript_id "ENSE00003614356"
3	bjp	exon	52366457	52366548	2	+	.	gene_id "ENSG00000114841"; transcript_id "ENSE00003512357"
3	bjp	exon	52366733	52366887	2	+	.	gene_id "ENSG00000114841"; transcript_id "ENSE00003535706"
3	bjp	exon	52368741	52368918	2	+	.	gene_id "ENSG00000114841"; transcript_id "ENSE00003543008"
3	bjp	exon	52369825	52370019	2	+	.	gene_id "ENSG00000114841"; transcript_id "ENSE00003601171"
3	bjp	exon	52370110	52370229	2	+	.	gene_id "ENSG00000114841"; transcript_id "ENSE00003636074"
3	bjp	exon	52370477	52370635	2	+	.	gene_id "ENSG00000114841"; transcript_id "ENSE00003504903"
3	bjp	exon	52370718	52370825	2	+	.	gene_id "ENSG00000114841"; transcript_id "ENSE00003646058"
3	bjp	exon	52371946	52372086	2	+	.	gene_id "ENSG00000114841"; transcript_id "ENSE00003533411"
3	bjp	exon	52372227	52372387	2	+	.	gene_id "ENSG00000114841"; transcript_id "ENSE00003597466"
3	bjp	exon	52372896	52373053	2	+	.	gene_id "ENSG00000114841"; transcript_id "ENSE00003634091"
3	bjp	exon	52373652	52374882	2	+	.	gene_id "ENSG00000239557"; transcript_id "ENSE00001924178"
3	bjp	exon	52375240	52375413	2	+	.	gene_id "ENSG00000114841"; transcript_id "ENSE00003504043"
3	bjp	exon	52375955	52375993	2	+	.	gene_id "ENSG00000114841"; transcript_id "ENSE00003476006"
3	bjp	exon	52378602	52378780	2	+	.	gene_id "ENSG00000114841"; transcript_id "ENSE00003664853"
3	bjp	exon	52379905	52380135	2	+	.	gene_id "ENSG00000114841"; transcript_id "ENSE00003544304"
3	bjp	exon	52381640	52381836	2	+	.	gene_id "ENSG00000114841"; transcript_id "ENSE00003462370"
3	bjp	exon	52382320	52382455	2	+	.	gene_id "ENSG00000114841"; transcript_id "ENSE00003474763"
3	bjp	exon	52383386	52383594	2	+	.	gene_id "ENSG00000114841"; transcript_id "ENSE00003529355"
3	bjp	exon	52383860	52384031	2	+	.	gene_id "ENSG00000114841"; transcript_id "ENSE00003563340"
3	bjp	exon	52384786	52384977	2	+	.	gene_id "ENSG00000114841"; transcript_id "ENSG00000114841.4_M2"
3	bjp	exon	52385337	52385447	2	+	.	gene_id "ENSG00000114841"; transcript_id "ENSE00003483019"
3	bjp	exon	52386160	52386345	2	+	.	gene_id "ENSG00000114841"; transcript_id "ENSE00003531202"
3	bjp	exon	52386662	52386853	2	+	.	gene_id "ENSG00000114841"; transcript_id "ENSE00003534041"
3	bjp	exon	52388418	52388937	2	+	.	gene_id "ENSG00000114841"; transcript_id "ENSG00000114841.1_M5"
3	bjp	exon	52389461	52389586	2	+	.	gene_id "ENSG00000114841"; transcript_id "ENSE00003664680"
3	bjp	exon	52390935	52391054	2	+	.	gene_id "ENSG00000114841"; transcript_id "ENSE00003650368"
3	bjp	exon	52391179	52391328	2	+	.	gene_id "ENSG00000114841"; transcript_id "ENSE00003537812"
3	bjp	exon	52391443	52391603	2	+	.	gene_id "ENSG00000114841"; transcript_id "ENSE00003563832"
3	bjp	exon	52392464	52392689	2	+	.	gene_id "ENSG00000114841"; transcript_id "ENSG00000114841.5_M2"
3	bjp	exon	52392830	52393025	2	+	.	gene_id "ENSG00000114841"; transcript_id "ENSE00003592496"
3	bjp	exon	52393334	52393485	2	+	.	gene_id "ENSG00000114841"; transcript_id "ENSE00003500912"
3	bjp	exon	52395308	52395466	2	+	.	gene_id "ENSG00000114841"; transcript_id "ENSG00000114841.6_M2"
3	bjp	exon	52395547	52395678	2	+	.	gene_id "ENSG00000114841"; transcript_id "ENSE00003555235"
3	bjp	exon	52396368	52396538	2	+	.	gene_id "ENSG00000114841"; transcript_id "ENSE00003635955"
3	bjp	exon	52396618	52396797	2	+	.	gene_id "ENSG00000114841"; transcript_id "ENSE00003527646"
3	bjp	exon	52396868	52397044	2	+	.	gene_id "ENSG00000114841"; transcript_id "ENSE00003501311"
3	bjp	exon	52397707	52397877	2	+	.	gene_id "ENSG00000114841"; transcript_id "ENSE00003554700"
3	bjp	exon	52398032	52398162	2	+	.	gene_id "ENSG00000114841"; transcript_id "ENSE00003637971"
3	bjp	exon	52398850	52399201	2	+	.	gene_id "ENSG00000114841"; transcript_id "ENSE00003459726"
3	bjp	exon	52399545	52399779	2	+	.	gene_id "ENSG00000114841"; transcript_id "ENSG00000114841.7_M2"
3	bjp	exon	52400325	52400491	2	+	.	gene_id "ENSG00000114841"; transcript_id "ENSG00000114841.8_M2"
3	bjp	exon	52402602	52402674	2	-	.	gene_id "ENSG00000163930"; transcript_id "ENSE00003531726"
3	bjp	exon	52402779	52403298	2	-	.	gene_id "ENSG00000163930"; transcript_id "ENSG00000163930.1_M5"
3	bjp	exon	52403416	52403894	2	-	.	gene_id "ENSG00000163930"; transcript_id "ENSG00000163930.2_M5"
3	bjp	exon	52404453	52404586	2	-	.	gene_id "ENSG00000163930"; transcript_id "ENSG00000163930.1_M2"
3	bjp	exon	52405110	52405653	2	-	.	gene_id "ENSG00000163930"; transcript_id "ENSG00000163930.2_M2"
3	bjp	exon	52405765	52405912	2	-	.	gene_id "ENSG00000163930"; transcript_id "ENSG00000163930.3_M2"
3	bjp	exon	52406253	52406907	2	-	.	gene_id "ENSG00000163930"; transcript_id "ENSG00000163930.3_M5"
3	bjp	exon	52407173	52407316	2	-	.	gene_id "ENSG00000163930"; transcript_id "ENSG00000163930.1_M3"
3	bjp	exon	52407399	52407460	2	-	.	gene_id "ENSG00000163930"; transcript_id "ENSE00003532183"
3	bjp	exon	52407958	52408077	2	-	.	gene_id "ENSG00000163930"; transcript_id "ENSG00000163930.4_M2"
3	bjp	exon	52408474	52408606	2	-	.	gene_id "ENSG00000163930"; transcript_id "ENSE00003583736"
3	bjp	exon	52409554	52409608	2	-	.	gene_id "ENSG00000163930"; transcript_id "ENSE00003516171"
3	bjp	exon	52409714	52409783	2	-	.	gene_id "ENSG00000163930"; transcript_id "ENSG00000163930.5_M2"
3	bjp	exon	52410657	52411339	2	+	.	gene_id "ENSG00000010318"; transcript_id "ENSG00000010318.1_M4"
3	bjp	exon	52412811	52412920	2	+	.	gene_id "ENSG00000010318"; transcript_id "ENSG00000010318.1_M3"
3	bjp	exon	52413996	52414048	2	+	.	gene_id "ENSG00000010318"; transcript_id "ENSE00003470533"
3	bjp	exon	52414496	52414844	2	+	.	gene_id "ENSG00000010318"; transcript_id "ENSG00000010318.1_M6"
3	bjp	exon	52419833	52419934	2	+	.	gene_id "ENSG00000010318"; transcript_id "ENSG00000010318.2_M4"
3	bjp	exon	52420311	52420435	2	+	.	gene_id "ENSG00000010318"; transcript_id "ENSE00003469637"
3	bjp	exon	52420903	52421062	2	+	.	gene_id "ENSG00000010318"; transcript_id "ENSG00000010318.3_M4"
3	bjp	exon	52421648	52422881	2	+	.	gene_id "ENSG00000010318"; transcript_id "ENSG00000010318.1_M8"
3	bjp	exon	52423091	52423641	2	+	.	gene_id "ENSG00000010318"; transcript_id "ENSG00000010318.4_M4"
3	bjp	exon	52437527	52437666	2	-	.	gene_id "ENSG00000010319"; transcript_id "ENSE00000421194"
3	bjp	exon	52437971	52438199	2	-	.	gene_id "ENSG00000010319"; transcript_id "ENSE00000421193"
3	bjp	exon	52438920	52438961	2	-	.	gene_id "ENSG00000010319"; transcript_id "ENSE00000770788"
3	bjp	exon	52439680	52439771	2	-	.	gene_id "ENSG00000010319"; transcript_id "ENSE00000421192"
3	bjp	exon	52439867	52440098	2	-	.	gene_id "ENSG00000010319"; transcript_id "ENSE00000421191"
3	bjp	exon	52440377	52440521	2	-	.	gene_id "ENSG00000010319"; transcript_id "ENSG00000010319.1_M2"
3	bjp	exon	52440754	52440823	2	-	.	gene_id "ENSG00000010319"; transcript_id "ENSE00003488465"
3	bjp	exon	52440934	52441048	2	-	.	gene_id "ENSG00000010319"; transcript_id "ENSE00003505312"
3	bjp	exon	52441264	52441409	2	-	.	gene_id "ENSG00000010319"; transcript_id "ENSE00003552288"
3	bjp	exon	52441574	52441690	2	-	.	gene_id "ENSG00000010319"; transcript_id "ENSE00003536670"
3	bjp	exon	52441819	52441909	2	-	.	gene_id "ENSG00000010319"; transcript_id "ENSG00000010319.2_M2"
3	bjp	exon	52442185	52442304	2	-	.	gene_id "ENSG00000010319"; transcript_id "ENSE00003651412"
3	bjp	exon	52442559	52442621	2	-	.	gene_id "ENSG00000010319"; transcript_id "ENSE00000770824"
3	bjp	exon	52442747	52442907	2	-	.	gene_id "ENSG00000010319"; transcript_id "ENSE00000770825"
3	bjp	exon	52443016	52443069	2	-	.	gene_id "ENSG00000010319"; transcript_id "ENSE00001878060"
3	bjp	exon	52444913	52445085	2	-	.	gene_id "ENSG00000010319"; transcript_id "ENSG00000010319.1_M3"
3	bjp	exon	52451102	52451306	2	-	.	gene_id "ENSG00000114854"; transcript_id "ENSE00001063787"
3	bjp	exon	52451391	52451527	2	-	.	gene_id "ENSG00000114854"; transcript_id "ENSG00000114854.1_M3"
3	bjp	exon	52451744	52451991	2	-	.	gene_id "ENSG00000114854"; transcript_id "ENSG00000114854.1_M2"
3	bjp	exon	52452106	52452252	2	-	.	gene_id "ENSG00000114854"; transcript_id "ENSE00003465418"
3	bjp	exon	52452483	52452834	2	-	.	gene_id "ENSG00000114854"; transcript_id "ENSG00000114854.2_M2"
3	bjp	exon	52453992	52454070	2	-	.	gene_id "ENSG00000114854"; transcript_id "ENSE00001063786"
3	bjp	exon	52455118	52455153	2	+	.	gene_id "ENSG00000010322"; transcript_id "ENSE00001839920"
3	bjp	exon	52455508	52455734	2	+	.	gene_id "ENSG00000010322"; transcript_id "ENSG00000010322.1_M3"
3	bjp	exon	52457843	52457926	2	+	.	gene_id "ENSG00000010322"; transcript_id "ENSE00002218022"
3	bjp	exon	52458662	52458844	2	+	.	gene_id "ENSG00000010322"; transcript_id "ENSG00000010322.1_M2"
3	bjp	exon	52470556	52470663	2	+	.	gene_id "ENSG00000010322"; transcript_id "ENSE00001943559"
3	bjp	exon	52470859	52470907	2	+	.	gene_id "ENSG00000010322"; transcript_id "ENSE00003570559"
3	bjp	exon	52471291	52471488	2	+	.	gene_id "ENSG00000010322"; transcript_id "ENSE00001937589"
3	bjp	exon	52471814	52471977	2	+	.	gene_id "ENSG00000010322"; transcript_id "ENSE00003463267"
3	bjp	exon	52472303	52472398	2	+	.	gene_id "ENSG00000010322"; transcript_id "ENSG00000010322.2_M2"
3	bjp	exon	52473734	52473829	2	+	.	gene_id "ENSG00000010322"; transcript_id "ENSE00003459732"
3	bjp	exon	52475616	52475905	2	+	.	gene_id "ENSG00000010322"; transcript_id "ENSE00001928548"
3	bjp	exon	52476298	52476599	2	+	.	gene_id "ENSG00000010322"; transcript_id "ENSG00000010322.2_M3"
3	bjp	exon	52477574	52478583	2	+	.	gene_id "ENSG00000010322"; transcript_id "ENSG00000010322.1_M6"
3	bjp	exon	52479749	52479862	2	+	.	gene_id "ENSG00000010322"; transcript_id "ENSE00003631862"
3	bjp	exon	52480139	52481914	2	+	.	gene_id "ENSG00000010322"; transcript_id "ENSG00000010322.1_M7"
3	bjp	exon	52484204	52484637	2	+	.	gene_id "ENSG00000010322"; transcript_id "ENSG00000010322.3_M2"
3	bjp	exon	52485778	52485827	2	+	.	gene_id "ENSG00000010322"; transcript_id "ENSG00000010322.4_M2"
3	bjp	exon	52487196	52488605	2	+	.	gene_id "ENSG00000010322"; transcript_id "ENSG00000010322.3_M3"
3	bjp	exon	52489336	52490231	2	+	.	gene_id "ENSG00000010322"; transcript_id "ENSG00000010322.4_M3"
3	bjp	exon	52490705	52490833	2	+	.	gene_id "ENSG00000010322"; transcript_id "ENSE00003637426"
3	bjp	exon	52491352	52491577	2	+	.	gene_id "ENSG00000010322"; transcript_id "ENSG00000010322.5_M2"
3	bjp	exon	52491872	52493071	2	+	.	gene_id "ENSG00000010322"; transcript_id "ENSG00000010322.6_M2"
3	bjp	exon	52495338	52495491	2	+	.	gene_id "ENSG00000010327"; transcript_id "ENSG00000010327.1_M3"
3	bjp	exon	52501166	52501630	2	+	.	gene_id "ENSG00000010327"; transcript_id "ENSG00000010327.1_M2"
3	bjp	exon	52501638	52501753	2	+	.	gene_id "ENSG00000010327"; transcript_id "ENSE00003482387"
3	bjp	exon	52502006	52502091	2	+	.	gene_id "ENSG00000010327"; transcript_id "ENSE00003684732"
3	bjp	exon	52502159	52502228	2	+	.	gene_id "ENSG00000010327"; transcript_id "ENSE00003463008"
3	bjp	exon	52502999	52503109	2	+	.	gene_id "ENSG00000010327"; transcript_id "ENSE00003607286"
3	bjp	exon	52503344	52503540	2	+	.	gene_id "ENSG00000010327"; transcript_id "ENSE00003611912"
3	bjp	exon	52503772	52503902	2	+	.	gene_id "ENSG00000010327"; transcript_id "ENSE00003570669"
3	bjp	exon	52504028	52504155	2	+	.	gene_id "ENSG00000010327"; transcript_id "ENSE00003568783"
3	bjp	exon	52504461	52504549	2	+	.	gene_id "ENSG00000010327"; transcript_id "ENSE00003463765"
3	bjp	exon	52504739	52504876	2	+	.	gene_id "ENSG00000010327"; transcript_id "ENSE00003542875"
3	bjp	exon	52505003	52505143	2	+	.	gene_id "ENSG00000010327"; transcript_id "ENSE00003536070"
3	bjp	exon	52505319	52505381	2	+	.	gene_id "ENSG00000010327"; transcript_id "ENSE00003575321"
3	bjp	exon	52505668	52505781	2	+	.	gene_id "ENSG00000010327"; transcript_id "ENSE00003555125"
3	bjp	exon	52505883	52505936	2	+	.	gene_id "ENSG00000010327"; transcript_id "ENSE00003505842"
3	bjp	exon	52506170	52506250	2	+	.	gene_id "ENSG00000010327"; transcript_id "ENSE00003598304"
3	bjp	exon	52506692	52506850	2	+	.	gene_id "ENSG00000010327"; transcript_id "ENSE00003475008"
3	bjp	exon	52507613	52507675	2	+	.	gene_id "ENSG00000010327"; transcript_id "ENSE00003466057"
3	bjp	exon	52507931	52508026	2	+	.	gene_id "ENSG00000010327"; transcript_id "ENSG00000010327.2_M2"
3	bjp	exon	52508273	52508543	2	+	.	gene_id "ENSG00000010327"; transcript_id "ENSG00000010327.3_M2"
3	bjp	exon	52509870	52510056	2	+	.	gene_id "ENSG00000010327"; transcript_id "ENSE00000923315"
3	bjp	exon	52510142	52510235	2	+	.	gene_id "ENSG00000010327"; transcript_id "ENSE00000923316"
3	bjp	exon	52510349	52510507	2	+	.	gene_id "ENSG00000010327"; transcript_id "ENSE00000860936"
3	bjp	exon	52511650	52511745	2	+	.	gene_id "ENSG00000010327"; transcript_id "ENSE00000923318"
3	bjp	exon	52512341	52512436	2	+	.	gene_id "ENSG00000010327"; transcript_id "ENSE00000923319"
3	bjp	exon	52512596	52512643	2	+	.	gene_id "ENSG00000010327"; transcript_id "ENSE00000770919"
3	bjp	exon	52512828	52512958	2	+	.	gene_id "ENSG00000010327"; transcript_id "ENSE00000770921"
3	bjp	exon	52513130	52513241	2	+	.	gene_id "ENSG00000010327"; transcript_id "ENSE00000770923"
3	bjp	exon	52513717	52513794	2	+	.	gene_id "ENSG00000010327"; transcript_id "ENSE00000923323"
3	bjp	exon	52513883	52513981	2	+	.	gene_id "ENSG00000010327"; transcript_id "ENSE00000923324"
3	bjp	exon	52514115	52514213	2	+	.	gene_id "ENSG00000010327"; transcript_id "ENSE00000770929"
3	bjp	exon	52514365	52514496	2	+	.	gene_id "ENSG00000010327"; transcript_id "ENSE00000860937"
3	bjp	exon	52514701	52514829	2	+	.	gene_id "ENSG00000010327"; transcript_id "ENSE00000860938"
3	bjp	exon	52514989	52515045	2	+	.	gene_id "ENSG00000010327"; transcript_id "ENSE00000923328"
3	bjp	exon	52515423	52515506	2	+	.	gene_id "ENSG00000010327"; transcript_id "ENSE00001242597"
3	bjp	exon	52516043	52516451	2	+	.	gene_id "ENSG00000010327"; transcript_id "ENSG00000010327.2_M3"
3	bjp	exon	52516542	52516587	2	+	.	gene_id "ENSG00000010327"; transcript_id "ENSE00003624738"
3	bjp	exon	52516692	52517109	2	+	.	gene_id "ENSG00000010327"; transcript_id "ENSG00000010327.3_M3"
3	bjp	exon	52517320	52517393	2	+	.	gene_id "ENSG00000010327"; transcript_id "ENSE00003569558"
3	bjp	exon	52517550	52517624	2	+	.	gene_id "ENSG00000010327"; transcript_id "ENSE00003460450"
3	bjp	exon	52517881	52518613	2	+	.	gene_id "ENSG00000010327"; transcript_id "ENSG00000010327.1_M4"
3	bjp	exon	52518723	52518869	2	+	.	gene_id "ENSG00000010327"; transcript_id "ENSG00000010327.5_M2"
3	bjp	exon	52519264	52520290	2	+	.	gene_id "ENSG00000010327"; transcript_id "ENSG00000010327.1_M8"
3	bjp	exon	52520400	52520549	2	+	.	gene_id "ENSG00000010327"; transcript_id "ENSE00003467782"
3	bjp	exon	52520642	52521005	2	+	.	gene_id "ENSG00000010327"; transcript_id "ENSG00000010327.4_M3"
3	bjp	exon	52521361	52521510	2	+	.	gene_id "ENSG00000010327"; transcript_id "ENSE00003528034"
3	bjp	exon	52521568	52522688	2	+	.	gene_id "ENSG00000010327"; transcript_id "ENSG00000010327.1_M7"
3	bjp	exon	52522775	52522940	2	+	.	gene_id "ENSG00000010327"; transcript_id "ENSE00003487599"
3	bjp	exon	52523025	52523134	2	+	.	gene_id "ENSG00000010327"; transcript_id "ENSE00003547956"
3	bjp	exon	52523222	52523341	2	+	.	gene_id "ENSG00000010327"; transcript_id "ENSG00000010327.5_M3"
3	bjp	exon	52523427	52523756	2	+	.	gene_id "ENSG00000010327"; transcript_id "ENSG00000010327.2_M4"
3	bjp	exon	52523871	52524017	2	+	.	gene_id "ENSG00000010327"; transcript_id "ENSE00003496952"
3	bjp	exon	52524100	52524213	2	+	.	gene_id "ENSG00000010327"; transcript_id "ENSE00003685326"
3	bjp	exon	52524300	52524384	2	+	.	gene_id "ENSG00000010327"; transcript_id "ENSG00000010327.6_M2"
3	bjp	exon	52524496	52524731	2	-	.	gene_id "ENSG00000168268"; transcript_id "ENSG00000168268.1_M8"
3	bjp	exon	52524817	52525103	2	-	.	gene_id "ENSG00000168268"; transcript_id "ENSG00000168268.1_M4"
3	bjp	exon	52525209	52526491	2	-	.	gene_id "ENSG00000168268"; transcript_id "ENSG00000168268.1_M3"
3	bjp	exon	52527294	52527931	2	-	.	gene_id "ENSG00000168268"; transcript_id "ENSG00000168268.1_M6"
3	bjp	exon	52528007	52528074	2	-	.	gene_id "ENSG00000168268"; transcript_id "ENSG00000168268.2_M4"
3	bjp	exon	52528183	52528311	2	-	.	gene_id "ENSG00000168268"; transcript_id "ENSG00000168268.1_M2"
3	bjp	exon	52528446	52528539	2	-	.	gene_id "ENSG00000168268"; transcript_id "ENSG00000168268.2_M2"
3	bjp	exon	52528637	52528765	2	-	.	gene_id "ENSG00000168268"; transcript_id "ENSG00000168268.3_M2"
3	bjp	exon	52528861	52528935	2	-	.	gene_id "ENSG00000168268"; transcript_id "ENSG00000168268.4_M2"
3	bjp	exon	52529150	52529334	2	-	.	gene_id "ENSG00000168268"; transcript_id "ENSE00003587626"
3	bjp	exon	52529889	52529944	2	-	.	gene_id "ENSG00000168268"; transcript_id "ENSE00001821669"
3	bjp	exon	52534013	52534148	2	+	.	gene_id "ENSG00000168273"; transcript_id "ENSE00001842798"
3	bjp	exon	52534351	52534524	2	-	.	gene_id "ENSG00000168268"; transcript_id "ENSE00001858047_F1"
3	bjp	exon	52534878	52535054	2	-	.	gene_id "ENSG00000168268"; transcript_id "ENSG00000168268.6_M2"
3	bjp	exon	52536602	52536906	2	+	.	gene_id "ENSG00000168273"; transcript_id "ENSG00000168273.1_M2"
3	bjp	exon	52540424	52541891	2	+	.	gene_id "ENSG00000168273"; transcript_id "ENSG00000168273.1_M3"
3	bjp	exon	52545352	52548235	2	-	.	gene_id "ENSG00000163939"; transcript_id "ENSG00000163939.1_M6"
3	bjp	exon	52550421	52550637	2	-	.	gene_id "ENSG00000163939"; transcript_id "ENSE00003591013"
3	bjp	exon	52550747	52550817	2	-	.	gene_id "ENSG00000163939"; transcript_id "ENSE00003544295"
3	bjp	exon	52551846	52551943	2	-	.	gene_id "ENSG00000252768"; transcript_id "ENSE00002089236"
3	bjp	exon	52554724	52554879	2	-	.	gene_id "ENSG00000163939"; transcript_id "ENSG00000163939.1_M2"
3	bjp	exon	52558249	52558413	2	-	.	gene_id "ENSG00000163939"; transcript_id "ENSE00001338851"
3	bjp	exon	52560570	52560707	2	+	.	gene_id "ENSG00000221518"; transcript_id "ENSE00001565226"
3	bjp	exon	52561767	52561968	2	-	.	gene_id "ENSG00000163939"; transcript_id "ENSE00003542168"
3	bjp	exon	52563283	52563493	2	-	.	gene_id "ENSG00000163939"; transcript_id "ENSG00000163939.2_M2"
3	bjp	exon	52564050	52564233	2	-	.	gene_id "ENSG00000163939"; transcript_id "ENSE00003467511"
3	bjp	exon	52576541	52576698	2	-	.	gene_id "ENSG00000163939"; transcript_id "ENSE00003598635"
3	bjp	exon	52579018	52579053	2	+	.	gene_id "ENSG00000168273"; transcript_id "ENSE00001826765_F1"
3	bjp	exon	52579200	52579237	2	+	.	gene_id "ENSG00000168273"; transcript_id "ENSE00001826765_F2"
3	bjp	exon	52585473	52586688	2	-	.	gene_id "ENSG00000163939"; transcript_id "ENSG00000163939.1_M3"
3	bjp	exon	52587353	52587510	2	-	.	gene_id "ENSG00000163939"; transcript_id "ENSG00000163939.3_M2"
3	bjp	exon	52589070	52589255	2	-	.	gene_id "ENSG00000163939"; transcript_id "ENSG00000163939.4_M2"
3	bjp	exon	52603521	52603732	2	-	.	gene_id "ENSG00000163939"; transcript_id "ENSE00003593868"
3	bjp	exon	52609086	52609955	2	-	.	gene_id "ENSG00000163939"; transcript_id "ENSG00000163939.2_M3"
3	bjp	exon	52615351	52615456	2	-	.	gene_id "ENSG00000163939"; transcript_id "ENSG00000163939.5_M2"
3	bjp	exon	52617262	52617538	2	-	.	gene_id "ENSG00000163939"; transcript_id "ENSE00001311253"
3	bjp	exon	52624897	52624941	2	-	.	gene_id "ENSG00000163939"; transcript_id "ENSE00001519719"
3	bjp	exon	52627273	52627370	2	-	.	gene_id "ENSG00000163939"; transcript_id "ENSE00001306341"
3	bjp	exon	52628894	52629035	2	-	.	gene_id "ENSG00000163939"; transcript_id "ENSE00001324274"
3	bjp	exon	52634602	52634815	2	-	.	gene_id "ENSG00000163939"; transcript_id "ENSE00001302735"
3	bjp	exon	52641954	52642045	2	-	.	gene_id "ENSG00000163939"; transcript_id "ENSE00001325694"
3	bjp	exon	52643248	52643343	2	-	.	gene_id "ENSG00000163939"; transcript_id "ENSE00001342942"
3	bjp	exon	52644704	52644789	2	-	.	gene_id "ENSG00000163939"; transcript_id "ENSE00001342943"
3	bjp	exon	52648344	52648442	2	-	.	gene_id "ENSG00000163939"; transcript_id "ENSE00001342944"
3	bjp	exon	52651742	52651810	2	-	.	gene_id "ENSG00000163939"; transcript_id "ENSG00000163939.6_M2"
3	bjp	exon	52658199	52658315	2	-	.	gene_id "ENSG00000163939"; transcript_id "ENSE00001178725"
3	bjp	exon	52662133	52662276	2	-	.	gene_id "ENSG00000163939"; transcript_id "ENSG00000163939.7_M2"
3	bjp	exon	52668498	52668645	2	-	.	gene_id "ENSG00000163939"; transcript_id "ENSG00000163939.3_M3"
3	bjp	exon	52678500	52678597	2	-	.	gene_id "ENSG00000163939"; transcript_id "ENSG00000163939.8_M2"
3	bjp	exon	52679574	52679726	2	-	.	gene_id "ENSG00000163939"; transcript_id "ENSG00000163939.1_M7"
3	bjp	exon	52681156	52681275	2	+	.	gene_id "ENSG00000163938"; transcript_id "ENSE00001938085"
3	bjp	exon	52681704	52681820	2	-	.	gene_id "ENSG00000163939"; transcript_id "ENSE00001770438"
3	bjp	exon	52682092	52682233	2	-	.	gene_id "ENSG00000163939"; transcript_id "ENSE00001702652"
3	bjp	exon	52684856	52684914	2	-	.	gene_id "ENSG00000163939"; transcript_id "ENSE00001632928"
3	bjp	exon	52685436	52685582	2	-	.	gene_id "ENSG00000163939"; transcript_id "ENSG00000163939.9_M2"
3	bjp	exon	52685749	52685917	2	-	.	gene_id "ENSG00000163939"; transcript_id "ENSG00000163939.1_M5"
3	bjp	exon	52685920	52686425	2	+	.	gene_id "ENSG00000163938"; transcript_id "ENSG00000163938.1_M8"
3	bjp	exon	52686769	52686955	2	+	.	gene_id "ENSG00000163938"; transcript_id "ENSG00000163938.1_M2"
3	bjp	exon	52687246	52687383	2	+	.	gene_id "ENSG00000163938"; transcript_id "ENSE00003557673"
3	bjp	exon	52687502	52687827	2	+	.	gene_id "ENSG00000163938"; transcript_id "ENSG00000163938.1_M3"
3	bjp	exon	52688109	52688206	2	+	.	gene_id "ENSG00000163938"; transcript_id "ENSG00000163938.2_M3"
3	bjp	exon	52688882	52688889	2	+	.	gene_id "ENSG00000280904"; transcript_id "ENSE00003769034_F1"
3	bjp	exon	52688963	52689206	2	+	.	gene_id "ENSG00000163938"; transcript_id "ENSG00000163938.1_M4"
3	bjp	exon	52689248	52689315	2	+	.	gene_id "ENSG00000212493"; transcript_id "ENSE00001508975"
3	bjp	exon	52690592	52690743	2	+	.	gene_id "ENSG00000163938"; transcript_id "ENSG00000163938.2_M2"
3	bjp	exon	52690828	52691071	2	+	.	gene_id "ENSG00000163938"; transcript_id "ENSG00000163938.3_M2"
3	bjp	exon	52691378	52691453	2	+	.	gene_id "ENSG00000222345"; transcript_id "ENSE00001590231"
3	bjp	exon	52691542	52691629	2	+	.	gene_id "ENSG00000163938"; transcript_id "ENSE00003573992"
3	bjp	exon	52692736	52692812	2	+	.	gene_id "ENSG00000212452"; transcript_id "ENSE00001508934"
3	bjp	exon	52692872	52693046	2	+	.	gene_id "ENSG00000163938"; transcript_id "ENSG00000163938.4_M2"
3	bjp	exon	52693170	52693544	2	+	.	gene_id "ENSG00000163938"; transcript_id "ENSG00000163938.3_M3"
3	bjp	exon	52693632	52693807	2	+	.	gene_id "ENSG00000163938"; transcript_id "ENSG00000163938.5_M2"
3	bjp	exon	52694037	52694103	2	+	.	gene_id "ENSG00000163938"; transcript_id "ENSE00003507160"
3	bjp	exon	52694493	52695035	2	-	.	gene_id "ENSG00000016864"; transcript_id "ENSG00000016864.1_M7"
3	bjp	exon	52695190	52696040	2	-	.	gene_id "ENSG00000016864"; transcript_id "ENSG00000016864.1_M5"
3	bjp	exon	52696197	52696659	2	-	.	gene_id "ENSG00000016864"; transcript_id "ENSG00000016864.1_M6"
3	bjp	exon	52697505	52697534	2	-	.	gene_id "ENSG00000016864"; transcript_id "ENSE00001855166"
3	bjp	exon	52697721	52697934	2	-	.	gene_id "ENSG00000016864"; transcript_id "ENSG00000016864.1_M4"
3	bjp	exon	52700262	52700360	2	-	.	gene_id "ENSG00000016864"; transcript_id "ENSG00000016864.1_M2"
3	bjp	exon	52700445	52700657	2	-	.	gene_id "ENSG00000016864"; transcript_id "ENSG00000016864.1_M3"
3	bjp	exon	52701209	52701343	2	-	.	gene_id "ENSG00000016864"; transcript_id "ENSE00001843083"
3	bjp	exon	52703087	52703255	2	-	.	gene_id "ENSG00000016864"; transcript_id "ENSE00001930182"
3	bjp	exon	52703504	52703619	2	-	.	gene_id "ENSG00000016864"; transcript_id "ENSE00001519615"
3	bjp	exon	52703799	52703928	2	-	.	gene_id "ENSG00000016864"; transcript_id "ENSE00001934800"
3	bjp	exon	52704724	52704952	2	-	.	gene_id "ENSG00000016864"; transcript_id "ENSG00000016864.2_M3"
3	bjp	exon	52704955	52705158	2	+	.	gene_id "ENSG00000114902"; transcript_id "ENSE00001714729"
3	bjp	exon	52705447	52705635	2	-	.	gene_id "ENSG00000016864"; transcript_id "ENSG00000016864.2_M6"
3	bjp	exon	52706033	52706703	2	+	.	gene_id "ENSG00000114902"; transcript_id "ENSG00000114902.1_M6"
3	bjp	exon	52706793	52707384	2	+	.	gene_id "ENSG00000114902"; transcript_id "ENSG00000114902.1_M2"
3	bjp	exon	52707687	52708448	2	+	.	gene_id "ENSG00000114902"; transcript_id "ENSG00000114902.1_M5"
3	bjp	exon	52711147	52711869	2	-	.	gene_id "ENSG00000114904"; transcript_id "ENSG00000114904.1_M2"
3	bjp	exon	52732547	52733867	2	+	.	gene_id "ENSG00000275956"; transcript_id "ENSE00003723639"
3	bjp	exon	52734735	52735013	2	+	.	gene_id "ENSG00000270941"; transcript_id "ENSE00003464362"
3	bjp	exon	52737498	52737719	2	-	.	gene_id "ENSG00000114904"; transcript_id "ENSG00000114904.2_M2"
3	bjp	exon	52739429	52739634	2	-	.	gene_id "ENSG00000114904"; transcript_id "ENSE00000771354"
3	bjp	exon	52741411	52741499	2	-	.	gene_id "ENSG00000114904"; transcript_id "ENSE00000771355"
3	bjp	exon	52743228	52743461	2	-	.	gene_id "ENSG00000114904"; transcript_id "ENSG00000114904.3_M2"
3	bjp	exon	52744239	52744305	2	-	.	gene_id "ENSG00000114904"; transcript_id "ENSE00003593211"
3	bjp	exon	52746734	52746904	2	-	.	gene_id "ENSG00000114904"; transcript_id "ENSE00003515079"
3	bjp	exon	52751932	52752336	2	-	.	gene_id "ENSG00000114904"; transcript_id "ENSG00000114904.4_M2"
3	bjp	exon	52753526	52753889	2	+	.	gene_id "ENSG00000271137"; transcript_id "ENSE00003669775"
3	bjp	exon	52754171	52754690	2	+	.	gene_id "ENSG00000271137"; transcript_id "ENSE00003499362"
3	bjp	exon	52760795	52760936	2	-	.	gene_id "ENSG00000114904"; transcript_id "ENSE00000771362"
3	bjp	exon	52763470	52763624	2	-	.	gene_id "ENSG00000114904"; transcript_id "ENSE00000771363"
3	bjp	exon	52765887	52765994	2	-	.	gene_id "ENSG00000114904"; transcript_id "ENSE00000771364"
3	bjp	exon	52766178	52766375	2	-	.	gene_id "ENSG00000114904"; transcript_id "ENSG00000114904.5_M2"
3	bjp	exon	52768338	52768604	2	-	.	gene_id "ENSG00000114904"; transcript_id "ENSG00000114904.6_M2"
3	bjp	exon	52770654	52770949	2	-	.	gene_id "ENSG00000114904"; transcript_id "ENSG00000114904.1_M4"
3	bjp	exon	52777592	52777732	2	+	.	gene_id "ENSG00000055957"; transcript_id "ENSG00000055957.1_M2"
3	bjp	exon	52777997	52778017	2	+	.	gene_id "ENSG00000055957"; transcript_id "ENSE00000860979"
3	bjp	exon	52778340	52778506	2	+	.	gene_id "ENSG00000055957"; transcript_id "ENSE00000967013"
3	bjp	exon	52778507	52778666	2	+	.	gene_id "ENSG00000055957"; transcript_id "ENSE00003766940"
3	bjp	exon	52778942	52779046	2	+	.	gene_id "ENSG00000055957"; transcript_id "ENSE00003545708"
3	bjp	exon	52779432	52779877	2	+	.	gene_id "ENSG00000055957"; transcript_id "ENSG00000055957.2_M2"
3	bjp	exon	52779921	52780093	2	+	.	gene_id "ENSG00000055957"; transcript_id "ENSG00000055957.3_M2"
3	bjp	exon	52780117	52780382	2	+	.	gene_id "ENSG00000055957"; transcript_id "ENSG00000055957.1_M3"
3	bjp	exon	52782151	52782267	2	+	.	gene_id "ENSG00000055957"; transcript_id "ENSE00003488073"
3	bjp	exon	52782957	52783125	2	+	.	gene_id "ENSG00000055957"; transcript_id "ENSG00000055957.1_M4"
3	bjp	exon	52783214	52783339	2	+	.	gene_id "ENSG00000055957"; transcript_id "ENSE00001128029"
3	bjp	exon	52784296	52784477	2	+	.	gene_id "ENSG00000055957"; transcript_id "ENSG00000055957.4_M2"
3	bjp	exon	52785044	52785229	2	+	.	gene_id "ENSG00000055957"; transcript_id "ENSE00001128016"
3	bjp	exon	52786295	52786434	2	+	.	gene_id "ENSG00000055957"; transcript_id "ENSE00000967011"
3	bjp	exon	52786945	52787114	2	+	.	gene_id "ENSG00000055957"; transcript_id "ENSG00000055957.5_M2"
3	bjp	exon	52787188	52787202	2	+	.	gene_id "ENSG00000055957"; transcript_id "ENSE00002420914"
3	bjp	exon	52787592	52787612	2	+	.	gene_id "ENSG00000055957"; transcript_id "ENSE00000771386"
3	bjp	exon	52787825	52788066	2	+	.	gene_id "ENSG00000055957"; transcript_id "ENSG00000055957.2_M3"
3	bjp	exon	52788232	52788345	2	+	.	gene_id "ENSG00000055957"; transcript_id "ENSG00000055957.6_M2"
3	bjp	exon	52789653	52790422	2	+	.	gene_id "ENSG00000055957"; transcript_id "ENSG00000055957.3_M3"
3	bjp	exon	52790634	52790921	2	+	.	gene_id "ENSG00000055957"; transcript_id "ENSG00000055957.7_M2"
3	bjp	exon	52791517	52791628	2	+	.	gene_id "ENSG00000055957"; transcript_id "ENSE00003552537"
3	bjp	exon	52791782	52792068	2	+	.	gene_id "ENSG00000055957"; transcript_id "ENSG00000055957.1_M6"
3	bjp	exon	52794768	52794896	2	+	.	gene_id "ENSG00000162267"; transcript_id "ENSG00000162267.1_M3"
3	bjp	exon	52795603	52796041	2	+	.	gene_id "ENSG00000162267"; transcript_id "ENSG00000162267.1_M2"
3	bjp	exon	52796481	52796647	2	+	.	gene_id "ENSG00000162267"; transcript_id "ENSE00000860983"
3	bjp	exon	52796739	52796843	2	+	.	gene_id "ENSG00000162267"; transcript_id "ENSE00000860984"
3	bjp	exon	52797105	52797267	2	+	.	gene_id "ENSG00000162267"; transcript_id "ENSE00000421360"
3	bjp	exon	52797817	52797930	2	+	.	gene_id "ENSG00000162267"; transcript_id "ENSE00002394019"
3	bjp	exon	52798570	52798773	2	+	.	gene_id "ENSG00000162267"; transcript_id "ENSG00000162267.2_M2"
3	bjp	exon	52798966	52799091	2	+	.	gene_id "ENSG00000162267"; transcript_id "ENSE00003487297"
3	bjp	exon	52799372	52799488	2	+	.	gene_id "ENSG00000162267"; transcript_id "ENSE00003466963"
3	bjp	exon	52799753	52799921	2	+	.	gene_id "ENSG00000162267"; transcript_id "ENSG00000162267.3_M2"
3	bjp	exon	52800386	52800663	2	+	.	gene_id "ENSG00000162267"; transcript_id "ENSG00000162267.4_M2"
3	bjp	exon	52800965	52801146	2	+	.	gene_id "ENSG00000162267"; transcript_id "ENSG00000162267.5_M2"
3	bjp	exon	52802204	52802519	2	+	.	gene_id "ENSG00000162267"; transcript_id "ENSG00000162267.1_M4"
3	bjp	exon	52802667	52802806	2	+	.	gene_id "ENSG00000162267"; transcript_id "ENSG00000162267.6_M2"
3	bjp	exon	52803855	52804734	2	+	.	gene_id "ENSG00000162267"; transcript_id "ENSG00000162267.1_M5"
3	bjp	exon	52804806	52806138	2	+	.	gene_id "ENSG00000162267"; transcript_id "ENSG00000162267.2_M3"
3	bjp	exon	52806293	52806406	2	+	.	gene_id "ENSG00000162267"; transcript_id "ENSE00003573512"
3	bjp	exon	52806901	52807105	2	+	.	gene_id "ENSG00000162267"; transcript_id "ENSG00000162267.3_M3"
3	bjp	exon	52807747	52807916	2	+	.	gene_id "ENSG00000162267"; transcript_id "ENSE00003558576"
3	bjp	exon	52808110	52808221	2	+	.	gene_id "ENSG00000162267"; transcript_id "ENSE00003533227"
3	bjp	exon	52808552	52809009	2	+	.	gene_id "ENSG00000162267"; transcript_id "ENSG00000162267.7_M2"
3	bjp	exon	52812975	52813490	2	-	.	gene_id "ENSG00000055955"; transcript_id "ENSG00000055955.1_M6"
3	bjp	exon	52813975	52814363	2	-	.	gene_id "ENSG00000055955"; transcript_id "ENSG00000055955.1_M4"
3	bjp	exon	52816884	52817058	2	-	.	gene_id "ENSG00000055955"; transcript_id "ENSE00003490650"
3	bjp	exon	52818284	52818461	2	-	.	gene_id "ENSG00000243696"; transcript_id "ENSE00001923959_F1"
3	bjp	exon	52818537	52819392	2	-	.	gene_id "ENSG00000243696"; transcript_id "ENSE00001923959_F2"
3	bjp	exon	52819599	52819753	2	-	.	gene_id "ENSG00000243696"; transcript_id "ENSE00001923959_F3"
3	bjp	exon	52820291	52820317	2	-	.	gene_id "ENSG00000055955"; transcript_id "ENSE00003510347"
3	bjp	exon	52820382	52820785	2	-	.	gene_id "ENSG00000055955"; transcript_id "ENSG00000055955.1_M3"
3	bjp	exon	52820991	52821130	2	-	.	gene_id "ENSG00000055955"; transcript_id "ENSG00000055955.2_M3"
3	bjp	exon	52823335	52823817	2	-	.	gene_id "ENSG00000055955"; transcript_id "ENSG00000055955.2_M4"
3	bjp	exon	52823823	52823934	2	-	.	gene_id "ENSG00000055955"; transcript_id "ENSE00003486059_F1"
3	bjp	exon	52823994	52824004	2	-	.	gene_id "ENSG00000055955"; transcript_id "ENSE00003486059_F2"
3	bjp	exon	52824112	52824189	2	+	.	gene_id "ENSG00000239799"; transcript_id "ENSE00001952516_F1"
3	bjp	exon	52824316	52824337	2	+	.	gene_id "ENSG00000239799"; transcript_id "ENSE00001952516_F2"
3	bjp	exon	52824397	52824565	2	-	.	gene_id "ENSG00000055955"; transcript_id "ENSG00000055955.1_M2"
3	bjp	exon	52824842	52825204	2	-	.	gene_id "ENSG00000055955"; transcript_id "ENSG00000055955.2_M2"
3	bjp	exon	52825248	52825314	2	+	.	gene_id "ENSG00000239799"; transcript_id "ENSE00001825587_F1"
3	bjp	exon	52825886	52826014	2	-	.	gene_id "ENSG00000055955"; transcript_id "ENSG00000055955.3_M2"
3	bjp	exon	52826541	52826651	2	-	.	gene_id "ENSG00000055955"; transcript_id "ENSE00003475193"
3	bjp	exon	52826791	52826953	2	-	.	gene_id "ENSG00000055955"; transcript_id "ENSG00000055955.4_M2"
3	bjp	exon	52827093	52827197	2	-	.	gene_id "ENSG00000055955"; transcript_id "ENSE00003531972"
3	bjp	exon	52829119	52829279	2	-	.	gene_id "ENSG00000055955"; transcript_id "ENSE00003607545"
3	bjp	exon	52829860	52829877	2	-	.	gene_id "ENSG00000055955"; transcript_id "ENSE00001840982_F1"
3	bjp	exon	52830671	52830739	2	-	.	gene_id "ENSG00000055955"; transcript_id "ENSG00000055955.1_M5"
3	bjp	exon	52833646	52833749	2	-	.	gene_id "ENSG00000272573"; transcript_id "ENSE00003704228_F1"
3	bjp	exon	52834744	52834915	2	-	.	gene_id "ENSG00000272573"; transcript_id "ENSE00001937917"
3	bjp	exon	52835303	52835729	2	-	.	gene_id "ENSG00000243696"; transcript_id "ENSE00001855901_F1"
3	bjp	exon	52835789	52836218	2	-	.	gene_id "ENSG00000248592"; transcript_id "ENSE00001834731_F1"
3	bjp	exon	52840263	52840499	2	-	.	gene_id "ENSG00000213533"; transcript_id "ENSG00000213533.1_M3"
3	bjp	exon	52841690	52841784	2	-	.	gene_id "ENSG00000213533"; transcript_id "ENSE00001824091"
3	bjp	exon	52842948	52842960	2	-	.	gene_id "ENSG00000213533"; transcript_id "ENSE00003478909_F1"
3	bjp	exon	52843095	52843169	2	-	.	gene_id "ENSG00000213533"; transcript_id "ENSE00001831621"
3	bjp	exon	52843721	52843798	2	-	.	gene_id "ENSG00000213533"; transcript_id "ENSE00003524455"
3	bjp	exon	52844829	52844941	2	-	.	gene_id "ENSG00000213533"; transcript_id "ENSE00003620815"
3	bjp	exon	52846463	52846552	2	-	.	gene_id "ENSG00000275789"; transcript_id "ENSE00003738684"
3	bjp	exon	52847257	52847551	2	-	.	gene_id "ENSG00000213533"; transcript_id "ENSE00001832909"
3	bjp	exon	52848085	52848553	2	-	.	gene_id "ENSG00000279144"; transcript_id "ENSE00003755229"
3	bjp	exon	52849792	52849913	2	-	.	gene_id "ENSG00000213533"; transcript_id "ENSE00003496987"
3	bjp	exon	52852603	52852699	2	-	.	gene_id "ENSG00000213533"; transcript_id "ENSG00000213533.2_M3"
3	bjp	exon	52855396	52855444	2	-	.	gene_id "ENSG00000213533"; transcript_id "ENSE00003572442"
3	bjp	exon	52895878	52895955	2	-	.	gene_id "ENSG00000213533"; transcript_id "ENSE00001944855"
3	bjp	exon	52897563	52897596	2	-	.	gene_id "ENSG00000213533"; transcript_id "ENSE00001498283_F1"
3	bjp	exon	52903572	52905276	2	-	.	gene_id "ENSG00000163935"; transcript_id "ENSE00001812650"
3	bjp	exon	52906113	52906241	2	-	.	gene_id "ENSG00000163935"; transcript_id "ENSE00001079799"
3	bjp	exon	52907069	52907314	2	-	.	gene_id "ENSG00000163935"; transcript_id "ENSE00001079785"
3	bjp	exon	52907555	52907733	2	-	.	gene_id "ENSG00000163935"; transcript_id "ENSE00001079794"
3	bjp	exon	52911003	52911178	2	-	.	gene_id "ENSG00000163935"; transcript_id "ENSE00001079786"
3	bjp	exon	52912538	52912647	2	-	.	gene_id "ENSG00000163935"; transcript_id "ENSE00001079791"
3	bjp	exon	52913478	52913617	2	-	.	gene_id "ENSG00000163935"; transcript_id "ENSE00001079787"
3	bjp	exon	52916150	52916214	2	-	.	gene_id "ENSG00000163935"; transcript_id "ENSE00001079797"
3	bjp	exon	52918484	52918526	2	-	.	gene_id "ENSG00000163935"; transcript_id "ENSE00001079790"
3	bjp	exon	52920537	52920650	2	-	.	gene_id "ENSG00000163935"; transcript_id "ENSE00001079795"
3	bjp	exon	52921703	52921831	2	-	.	gene_id "ENSG00000163935"; transcript_id "ENSG00000163935.1_M2"
3	bjp	exon	52926031	52926113	2	-	.	gene_id "ENSG00000163935"; transcript_id "ENSE00003551673"
3	bjp	exon	52928191	52928495	2	-	.	gene_id "ENSG00000163935"; transcript_id "ENSG00000163935.2_M2"
3	bjp	exon	52930329	52930430	2	-	.	gene_id "ENSG00000163935"; transcript_id "ENSE00001079798"
3	bjp	exon	52930941	52931035	2	-	.	gene_id "ENSG00000163935"; transcript_id "ENSE00001079788"
3	bjp	exon	52932062	52932308	2	-	.	gene_id "ENSG00000163935"; transcript_id "ENSE00001079796"
3	bjp	exon	52934813	52934901	2	-	.	gene_id "ENSG00000163935"; transcript_id "ENSE00001079802"
3	bjp	exon	52943353	52943593	2	-	.	gene_id "ENSG00000163935"; transcript_id "ENSG00000163935.1_M3"
3	bjp	exon	52954315	52954411	2	-	.	gene_id "ENSG00000163935"; transcript_id "ENSG00000163935.3_M2"
3	bjp	exon	52969101	52969118	2	-	.	gene_id "ENSG00000163935"; transcript_id "ENSE00003602396_F1"
3	bjp	exon	53019016	53019029	2	-	.	gene_id "ENSG00000272305"; transcript_id "ENSE00003701625_F1"
3	bjp	exon	53043136	53043254	2	-	.	gene_id "ENSG00000163935"; transcript_id "ENSE00001498282"
3	bjp	exon	53044946	53045269	2	-	.	gene_id "ENSG00000163935"; transcript_id "ENSE00001846404"
3	bjp	exon	53046166	53046458	2	+	.	gene_id "ENSG00000280417"; transcript_id "ENSE00003759261_F1"
3	bjp	exon	53046790	53047119	2	+	.	gene_id "ENSG00000280417"; transcript_id "ENSE00003759261_F2"
3	bjp	exon	53047240	53048122	2	+	.	gene_id "ENSG00000280417"; transcript_id "ENSE00003759261_F3"
3	bjp	exon	53064283	53065091	2	-	.	gene_id "ENSG00000242142"; transcript_id "ENSE00001911424"
3	bjp	exon	53077688	53077828	2	-	.	gene_id "ENSG00000272305"; transcript_id "ENSE00003695226"
3	bjp	exon	53077979	53078211	2	-	.	gene_id "ENSG00000272305"; transcript_id "ENSE00003699521"
3	bjp	exon	53085750	53085852	2	-	.	gene_id "ENSG00000272305"; transcript_id "ENSE00003697839"
3	bjp	exon	53092369	53092618	2	-	.	gene_id "ENSG00000163933"; transcript_id "ENSE00001079775"
3	bjp	exon	53099454	53099486	2	-	.	gene_id "ENSG00000163933"; transcript_id "ENSE00001079780_F1"
3	bjp	exon	53103573	53104097	2	-	.	gene_id "ENSG00000163933"; transcript_id "ENSG00000163933.1_M3"
3	bjp	exon	53105673	53105803	2	-	.	gene_id "ENSG00000163933"; transcript_id "ENSE00003527248"
3	bjp	exon	53106819	53106869	2	-	.	gene_id "ENSG00000163933"; transcript_id "ENSE00003635305"
3	bjp	exon	53111830	53111908	2	-	.	gene_id "ENSG00000163933"; transcript_id "ENSE00003485391"
3	bjp	exon	53119884	53120021	2	-	.	gene_id "ENSG00000163933"; transcript_id "ENSE00003640205"
3	bjp	exon	53121699	53121800	2	-	.	gene_id "ENSG00000163933"; transcript_id "ENSE00001079770"
3	bjp	exon	53122374	53122563	2	-	.	gene_id "ENSG00000163933"; transcript_id "ENSE00001079778"
3	bjp	exon	53123724	53123840	2	-	.	gene_id "ENSG00000163933"; transcript_id "ENSE00001079768"
3	bjp	exon	53125909	53125994	2	-	.	gene_id "ENSG00000163933"; transcript_id "ENSE00001079776"
3	bjp	exon	53130338	53130462	2	-	.	gene_id "ENSG00000163933"; transcript_id "ENSG00000163933.2_M3"
3	bjp	exon	53156009	53156199	2	+	.	gene_id "ENSG00000163932"; transcript_id "ENSE00001845246"
3	bjp	exon	53156339	53156484	2	+	.	gene_id "ENSG00000163932"; transcript_id "ENSE00001851615"
3	bjp	exon	53161120	53161428	2	+	.	gene_id "ENSG00000163932"; transcript_id "ENSG00000163932.1_M3"
3	bjp	exon	53161521	53161575	2	+	.	gene_id "ENSG00000163932"; transcript_id "ENSE00001844486"
3	bjp	exon	53165104	53165215	2	+	.	gene_id "ENSG00000163932"; transcript_id "ENSG00000163932.1_M2"
3	bjp	exon	53178404	53178537	2	+	.	gene_id "ENSG00000163932"; transcript_id "ENSE00003537229"
3	bjp	exon	53179577	53179776	2	+	.	gene_id "ENSG00000163932"; transcript_id "ENSG00000163932.2_M2"
3	bjp	exon	53181207	53181267	2	+	.	gene_id "ENSG00000163932"; transcript_id "ENSE00003784881"
3	bjp	exon	53181444	53181606	2	+	.	gene_id "ENSG00000163932"; transcript_id "ENSE00001079749"
3	bjp	exon	53181701	53181732	2	+	.	gene_id "ENSG00000163932"; transcript_id "ENSE00001079756"
3	bjp	exon	53183121	53183206	2	+	.	gene_id "ENSG00000163932"; transcript_id "ENSE00001079752"
3	bjp	exon	53183452	53183581	2	+	.	gene_id "ENSG00000163932"; transcript_id "ENSE00001079767"
3	bjp	exon	53184874	53184974	2	+	.	gene_id "ENSG00000163932"; transcript_id "ENSG00000163932.3_M2"
3	bjp	exon	53185604	53185700	2	+	.	gene_id "ENSG00000163932"; transcript_id "ENSE00001079761"
3	bjp	exon	53185927	53186027	2	+	.	gene_id "ENSG00000163932"; transcript_id "ENSE00001079755"
3	bjp	exon	53186167	53186340	2	+	.	gene_id "ENSG00000163932"; transcript_id "ENSE00001079757"
3	bjp	exon	53186604	53186695	2	+	.	gene_id "ENSG00000163932"; transcript_id "ENSE00001079751"
3	bjp	exon	53187340	53187402	2	+	.	gene_id "ENSG00000163932"; transcript_id "ENSE00001079754"
3	bjp	exon	53188720	53188858	2	+	.	gene_id "ENSG00000163932"; transcript_id "ENSE00001079760"
3	bjp	exon	53189058	53189246	2	+	.	gene_id "ENSG00000163932"; transcript_id "ENSE00001079766"
3	bjp	exon	53189873	53190001	2	+	.	gene_id "ENSG00000163932"; transcript_id "ENSE00001079764"
3	bjp	exon	53192108	53192717	2	+	.	gene_id "ENSG00000163932"; transcript_id "ENSG00000163932.4_M2"
3	bjp	exon	53224707	53228149	2	-	.	gene_id "ENSG00000163931"; transcript_id "ENSG00000163931.1_M9"
3	bjp	exon	53228276	53228359	2	-	.	gene_id "ENSG00000163931"; transcript_id "ENSE00003489724"
3	bjp	exon	53228681	53229137	2	-	.	gene_id "ENSG00000163931"; transcript_id "ENSG00000163931.1_M2"
3	bjp	exon	53229280	53229437	2	-	.	gene_id "ENSG00000163931"; transcript_id "ENSG00000163931.2_M2"
3	bjp	exon	53230457	53230621	2	-	.	gene_id "ENSG00000163931"; transcript_id "ENSE00003462395"
3	bjp	exon	53231350	53235607	2	-	.	gene_id "ENSG00000163931"; transcript_id "ENSG00000163931.1_M15"
3	bjp	exon	53240251	53240348	2	-	.	gene_id "ENSG00000163931"; transcript_id "ENSG00000163931.4_M2"
3	bjp	exon	53241132	53241245	2	-	.	gene_id "ENSG00000163931"; transcript_id "ENSG00000163931.5_M2"
3	bjp	exon	53241895	53242242	2	-	.	gene_id "ENSG00000163931"; transcript_id "ENSG00000163931.1_M3"
3	bjp	exon	53243583	53243622	2	-	.	gene_id "ENSG00000163931"; transcript_id "ENSE00001860018"
3	bjp	exon	53255836	53256052	2	-	.	gene_id "ENSG00000163931"; transcript_id "ENSG00000163931.1_M7"
3	bjp	exon	53283428	53287660	2	-	.	gene_id "ENSG00000272886"; transcript_id "ENSG00000272886.1_M3"
3	bjp	exon	53288065	53288361	2	-	.	gene_id "ENSG00000272886"; transcript_id "ENSG00000272886.1_M2"
3	bjp	exon	53290640	53290751	2	+	.	gene_id "ENSG00000274967"; transcript_id "ENSE00003727148"
3	bjp	exon	53290791	53290856	2	-	.	gene_id "ENSG00000272886"; transcript_id "ENSE00003707796"
3	bjp	exon	53292069	53292827	2	-	.	gene_id "ENSG00000272886"; transcript_id "ENSG00000272886.2_M2"
3	bjp	exon	53304177	53304290	2	-	.	gene_id "ENSG00000272886"; transcript_id "ENSG00000272886.2_M3"
3	bjp	exon	53312241	53312379	2	-	.	gene_id "ENSG00000272886"; transcript_id "ENSE00003638870"
3	bjp	exon	53319407	53319473	2	-	.	gene_id "ENSG00000272886"; transcript_id "ENSE00003591727"
3	bjp	exon	53328963	53329444	2	+	.	gene_id "ENSG00000157388"; transcript_id "ENSE00003792462"
3	bjp	exon	53338091	53338145	2	-	.	gene_id "ENSG00000272886"; transcript_id "ENSE00002574578"
3	bjp	exon	53342144	53342271	2	-	.	gene_id "ENSG00000272886"; transcript_id "ENSE00003734899"
3	bjp	exon	53344902	53344942	2	-	.	gene_id "ENSG00000272886"; transcript_id "ENSG00000272886.3_M2"
3	bjp	exon	53347383	53347610	2	-	.	gene_id "ENSG00000272886"; transcript_id "ENSG00000272886.1_M5"
3	bjp	exon	53387713	53387836	2	-	.	gene_id "ENSG00000212608"; transcript_id "ENSE00001509090"
3	bjp	exon	53474700	53475089	2	-	.	gene_id "ENSG00000227224"; transcript_id "ENSE00001644453"
3	bjp	exon	53494656	53495233	2	+	.	gene_id "ENSG00000157388"; transcript_id "ENSG00000157388.1_M6"
3	bjp	exon	53497152	53497461	2	+	.	gene_id "ENSG00000157388"; transcript_id "ENSE00001242316"
3	bjp	exon	53501615	53501720	2	+	.	gene_id "ENSG00000157388"; transcript_id "ENSE00002208070"
3	bjp	exon	53530322	53530401	2	-	.	gene_id "ENSG00000251987"; transcript_id "ENSE00002088455"
3	bjp	exon	53650779	53650957	2	+	.	gene_id "ENSG00000157388"; transcript_id "ENSG00000157388.1_M2"
3	bjp	exon	53660133	53660275	2	+	.	gene_id "ENSG00000157388"; transcript_id "ENSG00000157388.2_M2"
3	bjp	exon	53665660	53665812	2	+	.	gene_id "ENSG00000157388"; transcript_id "ENSE00001241802"
3	bjp	exon	53666339	53666535	2	+	.	gene_id "ENSG00000157388"; transcript_id "ENSG00000157388.1_M4"
3	bjp	exon	53673023	53673126	2	+	.	gene_id "ENSG00000157388"; transcript_id "ENSG00000157388.3_M2"
3	bjp	exon	53673713	53674047	2	+	.	gene_id "ENSG00000157388"; transcript_id "ENSG00000157388.4_M2"
3	bjp	exon	53678994	53679765	2	+	.	gene_id "ENSG00000157388"; transcript_id "ENSE00001939604"
3	bjp	exon	53702641	53702810	2	+	.	gene_id "ENSG00000157388"; transcript_id "ENSG00000157388.5_M2"
3	bjp	exon	53710395	53710478	2	+	.	gene_id "ENSG00000157388"; transcript_id "ENSE00001919623"
3	bjp	exon	53718301	53718388	2	+	.	gene_id "ENSG00000157388"; transcript_id "ENSE00001242272"
3	bjp	exon	53718682	53718741	2	+	.	gene_id "ENSG00000157388"; transcript_id "ENSG00000157388.6_M2"
3	bjp	exon	53719755	53719781	2	+	.	gene_id "ENSG00000157388"; transcript_id "ENSE00001241756"
3	bjp	exon	53722314	53722474	2	+	.	gene_id "ENSG00000157388"; transcript_id "ENSG00000157388.7_M2"
3	bjp	exon	53723434	53723659	2	+	.	gene_id "ENSG00000157388"; transcript_id "ENSE00001241884"
3	bjp	exon	53723792	53723999	2	+	.	gene_id "ENSG00000157388"; transcript_id "ENSE00001241729"
3	bjp	exon	53726879	53726999	2	+	.	gene_id "ENSG00000157388"; transcript_id "ENSE00002237924"
3	bjp	exon	53730442	53730556	2	+	.	gene_id "ENSG00000157388"; transcript_id "ENSG00000157388.8_M2"
3	bjp	exon	53731024	53731146	2	+	.	gene_id "ENSG00000157388"; transcript_id "ENSG00000157388.1_M3"
3	bjp	exon	53732016	53732082	2	+	.	gene_id "ENSG00000157388"; transcript_id "ENSE00001174440"
3	bjp	exon	53732815	53732962	2	+	.	gene_id "ENSG00000157388"; transcript_id "ENSG00000157388.9_M2"
3	bjp	exon	53735374	53735503	2	+	.	gene_id "ENSG00000157388"; transcript_id "ENSE00001134865"
3	bjp	exon	53740280	53740339	2	+	.	gene_id "ENSG00000157388"; transcript_id "ENSE00001032258"
3	bjp	exon	53740419	53740478	2	+	.	gene_id "ENSG00000157388"; transcript_id "ENSE00003795250"
3	bjp	exon	53743011	53743117	2	+	.	gene_id "ENSG00000157388"; transcript_id "ENSG00000157388.10_M2"
3	bjp	exon	53744740	53744827	2	+	.	gene_id "ENSG00000157388"; transcript_id "ENSE00001032308"
3	bjp	exon	53745624	53745731	2	+	.	gene_id "ENSG00000157388"; transcript_id "ENSE00002357790"
3	bjp	exon	53745823	53745875	2	+	.	gene_id "ENSG00000157388"; transcript_id "ENSG00000157388.2_M4"
3	bjp	exon	53747302	53747448	2	+	.	gene_id "ENSG00000157388"; transcript_id "ENSE00001032233"
3	bjp	exon	53749080	53749146	2	+	.	gene_id "ENSG00000157388"; transcript_id "ENSE00003798461"
3	bjp	exon	53749268	53749469	2	+	.	gene_id "ENSG00000157388"; transcript_id "ENSG00000157388.11_M2"
3	bjp	exon	53751749	53751907	2	+	.	gene_id "ENSG00000157388"; transcript_id "ENSE00001032212"
3	bjp	exon	53753572	53753682	2	+	.	gene_id "ENSG00000157388"; transcript_id "ENSG00000157388.2_M3"
3	bjp	exon	53761998	53762081	2	+	.	gene_id "ENSG00000157388"; transcript_id "ENSE00001032221"
3	bjp	exon	53762551	53762634	2	+	.	gene_id "ENSG00000157388"; transcript_id "ENSE00001939617"
3	bjp	exon	53765452	53766186	2	+	.	gene_id "ENSG00000157388"; transcript_id "ENSE00003800810"
3	bjp	exon	53769973	53770017	2	+	.	gene_id "ENSG00000157388"; transcript_id "ENSE00001032330"
3	bjp	exon	53770424	53770552	2	+	.	gene_id "ENSG00000157388"; transcript_id "ENSE00001032331"
3	bjp	exon	53772833	53772898	2	+	.	gene_id "ENSG00000157388"; transcript_id "ENSG00000157388.12_M2"
3	bjp	exon	53773402	53773588	2	+	.	gene_id "ENSG00000157388"; transcript_id "ENSE00003795857"
3	bjp	exon	53773818	53774678	2	+	.	gene_id "ENSG00000157388"; transcript_id "ENSG00000157388.13_M2"
3	bjp	exon	53775886	53776045	2	+	.	gene_id "ENSG00000157388"; transcript_id "ENSG00000157388.14_M2"
3	bjp	exon	53776603	53776730	2	+	.	gene_id "ENSG00000157388"; transcript_id "ENSE00001799889"
3	bjp	exon	53776860	53776956	2	+	.	gene_id "ENSG00000157388"; transcript_id "ENSE00001032209"
3	bjp	exon	53780026	53780128	2	+	.	gene_id "ENSG00000157388"; transcript_id "ENSE00001032272"
3	bjp	exon	53781566	53781924	2	+	.	gene_id "ENSG00000157388"; transcript_id "ENSG00000157388.15_M2"
3	bjp	exon	53782375	53783105	2	+	.	gene_id "ENSG00000157388"; transcript_id "ENSE00003797618"
3	bjp	exon	53785523	53786952	2	+	.	gene_id "ENSG00000157388"; transcript_id "ENSG00000157388.16_M2"
3	bjp	exon	53790981	53792432	2	+	.	gene_id "ENSG00000157388"; transcript_id "ENSG00000157388.3_M3"
3	bjp	exon	53796122	53796400	2	+	.	gene_id "ENSG00000157388"; transcript_id "ENSE00003793093"
3	bjp	exon	53797764	53798019	2	-	.	gene_id "ENSG00000271916"; transcript_id "ENSE00003699447"
3	bjp	exon	53799899	53800859	2	+	.	gene_id "ENSG00000157388"; transcript_id "ENSG00000157388.3_M4"
3	bjp	exon	53801058	53801425	2	+	.	gene_id "ENSG00000157388"; transcript_id "ENSG00000157388.4_M3"
3	bjp	exon	53802147	53802173	2	+	.	gene_id "ENSG00000157388"; transcript_id "ENSE00001032250"
3	bjp	exon	53803423	53803572	2	+	.	gene_id "ENSG00000157388"; transcript_id "ENSE00001032278"
3	bjp	exon	53804983	53805218	2	+	.	gene_id "ENSG00000157388"; transcript_id "ENSG00000157388.17_M2"
3	bjp	exon	53807511	53810556	2	+	.	gene_id "ENSG00000157388"; transcript_id "ENSG00000157388.1_M5"
3	bjp	exon	53811113	53812334	2	+	.	gene_id "ENSG00000157388"; transcript_id "ENSG00000157388.1_M9"
3	bjp	exon	53813734	53818195	2	-	.	gene_id "ENSG00000016391"; transcript_id "ENSE00001079877_F1"
3	bjp	exon	53818938	53819040	2	-	.	gene_id "ENSG00000016391"; transcript_id "ENSE00000771824"
3	bjp	exon	53819532	53819674	2	-	.	gene_id "ENSG00000016391"; transcript_id "ENSE00000771823"
3	bjp	exon	53820474	53820608	2	-	.	gene_id "ENSG00000016391"; transcript_id "ENSE00000771822"
3	bjp	exon	53821647	53821776	2	-	.	gene_id "ENSG00000016391"; transcript_id "ENSE00000771821"
3	bjp	exon	53822491	53822642	2	-	.	gene_id "ENSG00000016391"; transcript_id "ENSE00000771820"
3	bjp	exon	53823306	53824067	2	-	.	gene_id "ENSG00000016391"; transcript_id "ENSG00000016391.1_M3"
3	bjp	exon	53840929	53840999	2	-	.	gene_id "ENSG00000016391"; transcript_id "ENSE00001343824"
3	bjp	exon	53844582	53844617	2	-	.	gene_id "ENSG00000016391"; transcript_id "ENSE00001886211"
3	bjp	exon	53844713	53844769	2	-	.	gene_id "ENSG00000016391"; transcript_id "ENSE00001898798"
3	bjp	exon	53846083	53846390	2	-	.	gene_id "ENSG00000016391"; transcript_id "ENSE00001343837"
3	bjp	exon	53846580	53846648	2	+	.	gene_id "ENSG00000056736"; transcript_id "ENSG00000056736.1_M3"
3	bjp	exon	53848664	53848688	2	+	.	gene_id "ENSG00000056736"; transcript_id "ENSE00003498270"
3	bjp	exon	53849655	53849795	2	+	.	gene_id "ENSG00000056736"; transcript_id "ENSE00003535491"
3	bjp	exon	53851999	53852126	2	+	.	gene_id "ENSG00000056736"; transcript_id "ENSE00003482733"
3	bjp	exon	53852871	53852997	2	+	.	gene_id "ENSG00000056736"; transcript_id "ENSE00003471596"
3	bjp	exon	53855294	53855341	2	+	.	gene_id "ENSG00000056736"; transcript_id "ENSE00003481011"
3	bjp	exon	53856844	53856986	2	+	.	gene_id "ENSG00000056736"; transcript_id "ENSE00003499245"
3	bjp	exon	53857616	53858818	2	+	.	gene_id "ENSG00000056736"; transcript_id "ENSG00000056736.2_M3"
3	bjp	exon	53858994	53860129	2	-	.	gene_id "ENSG00000271976"; transcript_id "ENSE00003697028_F1"
3	bjp	exon	53860229	53861576	2	-	.	gene_id "ENSG00000271976"; transcript_id "ENSE00003697028_F2"
3	bjp	exon	53864746	53865800	2	+	.	gene_id "ENSG00000056736"; transcript_id "ENSG00000056736.3_M3"
3	bjp	exon	53867066	53868862	2	-	.	gene_id "ENSG00000113812"; transcript_id "ENSG00000113812.1_M4"
3	bjp	exon	53869982	53870297	2	-	.	gene_id "ENSG00000113812"; transcript_id "ENSG00000113812.1_M2"
3	bjp	exon	53871158	53871496	2	-	.	gene_id "ENSG00000113812"; transcript_id "ENSG00000113812.2_M2"
3	bjp	exon	53872384	53872524	2	-	.	gene_id "ENSG00000113812"; transcript_id "ENSE00003575248"
3	bjp	exon	53873032	53873146	2	-	.	gene_id "ENSG00000113812"; transcript_id "ENSG00000113812.1_M3"
3	bjp	exon	53874211	53874364	2	-	.	gene_id "ENSG00000113812"; transcript_id "ENSE00000861051"
3	bjp	exon	53875948	53876080	2	-	.	gene_id "ENSG00000113812"; transcript_id "ENSE00000771777"
3	bjp	exon	53876620	53876713	2	-	.	gene_id "ENSG00000113812"; transcript_id "ENSE00003492535"
3	bjp	exon	53877214	53877387	2	-	.	gene_id "ENSG00000113812"; transcript_id "ENSG00000113812.2_M3"
3	bjp	exon	53877647	53877751	2	-	.	gene_id "ENSG00000113812"; transcript_id "ENSE00002301457"
3	bjp	exon	53878357	53878467	2	-	.	gene_id "ENSG00000113812"; transcript_id "ENSE00003619351"
3	bjp	exon	53879939	53880109	2	-	.	gene_id "ENSG00000113812"; transcript_id "ENSG00000113812.3_M2"
3	bjp	exon	53881666	53881857	2	-	.	gene_id "ENSG00000113812"; transcript_id "ENSG00000113812.4_M2"
3	bjp	exon	53881979	53882202	2	-	.	gene_id "ENSG00000113812"; transcript_id "ENSE00001885871"
3	bjp	exon	53884410	53885561	2	-	.	gene_id "ENSG00000113811"; transcript_id "ENSG00000113811.1_M3"
3	bjp	exon	53887996	53888483	2	-	.	gene_id "ENSG00000113811"; transcript_id "ENSG00000113811.2_M3"
3	bjp	exon	53890926	53891060	2	-	.	gene_id "ENSG00000113811"; transcript_id "ENSE00001826450"
3	bjp	exon	53891770	53891988	2	-	.	gene_id "ENSG00000113811"; transcript_id "ENSG00000113811.1_M5"
3	bjp	exon	54122547	54122580	2	+	.	gene_id "ENSG00000157445"; transcript_id "ENSE00001657124"
3	bjp	exon	54122630	54122835	2	+	.	gene_id "ENSG00000157445"; transcript_id "ENSG00000157445.1_M2"
3	bjp	exon	54123461	54123594	2	+	.	gene_id "ENSG00000157445"; transcript_id "ENSG00000157445.1_M3"
3	bjp	exon	54177796	54177898	2	+	.	gene_id "ENSG00000157445"; transcript_id "ENSE00001862502"
3	bjp	exon	54197371	54197507	2	+	.	gene_id "ENSG00000157445"; transcript_id "ENSE00001850867"
3	bjp	exon	54272774	54273168	2	+	.	gene_id "ENSG00000157445"; transcript_id "ENSE00001917601"
3	bjp	exon	54320442	54320558	2	+	.	gene_id "ENSG00000157445"; transcript_id "ENSG00000157445.2_M2"
3	bjp	exon	54386715	54386774	2	+	.	gene_id "ENSG00000157445"; transcript_id "ENSE00001281116"
3	bjp	exon	54503492	54503654	2	+	.	gene_id "ENSG00000157445"; transcript_id "ENSE00001308935"
3	bjp	exon	54562800	54562931	2	+	.	gene_id "ENSG00000157445"; transcript_id "ENSG00000157445.3_M2"
3	bjp	exon	54569795	54569855	2	+	.	gene_id "ENSG00000157445"; transcript_id "ENSE00003596615"
3	bjp	exon	54569954	54570104	2	+	.	gene_id "ENSG00000157445"; transcript_id "ENSE00003595670"
3	bjp	exon	54581803	54581877	2	+	.	gene_id "ENSG00000157445"; transcript_id "ENSE00003638732"
3	bjp	exon	54627787	54627876	2	+	.	gene_id "ENSG00000157445"; transcript_id "ENSE00003484998"
3	bjp	exon	54632122	54632807	2	-	.	gene_id "ENSG00000265992"; transcript_id "ENSE00002723019"
3	bjp	exon	54633559	54633740	2	-	.	gene_id "ENSG00000265992"; transcript_id "ENSE00002707332"
3	bjp	exon	54642128	54642241	2	+	.	gene_id "ENSG00000157445"; transcript_id "ENSE00003464310"
3	bjp	exon	54752599	54752677	2	+	.	gene_id "ENSG00000157445"; transcript_id "ENSE00003499044"
3	bjp	exon	54764218	54764351	2	+	.	gene_id "ENSG00000157445"; transcript_id "ENSE00003589659"
3	bjp	exon	54816853	54816870	2	+	.	gene_id "ENSG00000157445"; transcript_id "ENSE00003476086"
3	bjp	exon	54837159	54837230	2	+	.	gene_id "ENSG00000157445"; transcript_id "ENSE00003616073"
3	bjp	exon	54838568	54838648	2	+	.	gene_id "ENSG00000157445"; transcript_id "ENSE00003473371"
3	bjp	exon	54846393	54846467	2	+	.	gene_id "ENSG00000157445"; transcript_id "ENSE00003532393"
3	bjp	exon	54871539	54871622	2	+	.	gene_id "ENSG00000157445"; transcript_id "ENSE00003516145"
3	bjp	exon	54874605	54875710	2	-	.	gene_id "ENSG00000243715"; transcript_id "ENSE00001836925"
3	bjp	exon	54876269	54876311	2	-	.	gene_id "ENSG00000243715"; transcript_id "ENSE00001865974"
3	bjp	exon	54877016	54877154	2	-	.	gene_id "ENSG00000243715"; transcript_id "ENSE00001933409"
3	bjp	exon	54878688	54878944	2	-	.	gene_id "ENSG00000243715"; transcript_id "ENSE00001924247"
3	bjp	exon	54879018	54879089	2	+	.	gene_id "ENSG00000157445"; transcript_id "ENSE00003514772"
3	bjp	exon	54879350	54879411	2	+	.	gene_id "ENSG00000157445"; transcript_id "ENSE00003663116"
3	bjp	exon	54880796	54880863	2	+	.	gene_id "ENSG00000157445"; transcript_id "ENSE00003498287"
3	bjp	exon	54885281	54885326	2	+	.	gene_id "ENSG00000157445"; transcript_id "ENSE00003505421"
3	bjp	exon	54885489	54885586	2	+	.	gene_id "ENSG00000157445"; transcript_id "ENSE00003558883"
3	bjp	exon	54887959	54888052	2	+	.	gene_id "ENSG00000157445"; transcript_id "ENSG00000157445.4_M2"
3	bjp	exon	54891355	54891450	2	+	.	gene_id "ENSG00000157445"; transcript_id "ENSE00003567955"
3	bjp	exon	54896871	54896958	2	-	.	gene_id "ENSG00000243715"; transcript_id "ENSE00001939757_F2"
3	bjp	exon	54899788	54899868	2	+	.	gene_id "ENSG00000157445"; transcript_id "ENSE00003470776"
3	bjp	exon	54901159	54901255	2	-	.	gene_id "ENSG00000243715"; transcript_id "ENSE00001843093"
3	bjp	exon	54918237	54918892	2	-	.	gene_id "ENSG00000144771"; transcript_id "ENSG00000144771.1_M2"
3	bjp	exon	54924619	54925215	2	-	.	gene_id "ENSG00000144771"; transcript_id "ENSE00003478903"
3	bjp	exon	54927905	54928074	2	-	.	gene_id "ENSG00000144771"; transcript_id "ENSE00001377954"
3	bjp	exon	54966928	54967088	2	-	.	gene_id "ENSG00000144771"; transcript_id "ENSE00001905715"
3	bjp	exon	54968450	54968511	2	+	.	gene_id "ENSG00000157445"; transcript_id "ENSE00003566801"
3	bjp	exon	54969800	54969844	2	+	.	gene_id "ENSG00000157445"; transcript_id "ENSE00003461369"
3	bjp	exon	54984608	54984670	2	+	.	gene_id "ENSG00000157445"; transcript_id "ENSE00003502632"
3	bjp	exon	54987678	54987753	2	+	.	gene_id "ENSG00000157445"; transcript_id "ENSG00000157445.5_M2"
3	bjp	exon	55004763	55004838	2	+	.	gene_id "ENSG00000157445"; transcript_id "ENSE00003574415"
3	bjp	exon	55007776	55007842	2	+	.	gene_id "ENSG00000157445"; transcript_id "ENSG00000157445.6_M2"
3	bjp	exon	55009388	55009443	2	+	.	gene_id "ENSG00000157445"; transcript_id "ENSE00003465583"
3	bjp	exon	55018206	55018317	2	+	.	gene_id "ENSG00000157445"; transcript_id "ENSE00003557766"
3	bjp	exon	55073445	55073859	2	+	.	gene_id "ENSG00000157445"; transcript_id "ENSG00000157445.1_M6"
3	bjp	exon	55074114	55074557	2	+	.	gene_id "ENSG00000157445"; transcript_id "ENSG00000157445.2_M6"
3	bjp	exon	55166910	55167117	2	-	.	gene_id "ENSG00000239991"; transcript_id "ENSE00001946843"
3	bjp	exon	55171203	55171261	2	-	.	gene_id "ENSG00000239991"; transcript_id "ENSE00001809949"
3	bjp	exon	55175571	55175732	2	-	.	gene_id "ENSG00000239991"; transcript_id "ENSE00001838170"
3	bjp	exon	55178172	55178416	2	+	.	gene_id "ENSG00000243572"; transcript_id "ENSE00001844601"
3	bjp	exon	55186718	55186827	2	+	.	gene_id "ENSG00000243572"; transcript_id "ENSE00001814597"
3	bjp	exon	55189096	55189214	2	+	.	gene_id "ENSG00000243572"; transcript_id "ENSE00001932986"
3	bjp	exon	55296200	55296316	2	+	.	gene_id "ENSG00000240708"; transcript_id "ENSE00001879499"
3	bjp	exon	55299254	55300738	2	+	.	gene_id "ENSG00000240708"; transcript_id "ENSE00001899606"
3	bjp	exon	55335462	55335987	2	-	.	gene_id "ENSG00000242568"; transcript_id "ENSE00001810931"
3	bjp	exon	55350855	55350915	2	-	.	gene_id "ENSG00000242568"; transcript_id "ENSE00001953966"
3	bjp	exon	55360443	55360715	2	-	.	gene_id "ENSG00000242775"; transcript_id "ENSE00001859892"
3	bjp	exon	55361719	55361829	2	-	.	gene_id "ENSG00000242775"; transcript_id "ENSE00001957395"
3	bjp	exon	55465715	55470550	2	-	.	gene_id "ENSG00000114251"; transcript_id "ENSG00000114251.1_M5"
3	bjp	exon	55474334	55474629	2	-	.	gene_id "ENSG00000114251"; transcript_id "ENSG00000114251.1_M2"
3	bjp	exon	55479040	55479564	2	-	.	gene_id "ENSG00000114251"; transcript_id "ENSG00000114251.2_M2"
3	bjp	exon	55480785	55481196	2	-	.	gene_id "ENSG00000114251"; transcript_id "ENSG00000114251.1_M3"
3	bjp	exon	55481331	55481393	2	-	.	gene_id "ENSG00000114251"; transcript_id "ENSE00001829907"
3	bjp	exon	55486980	55487642	2	-	.	gene_id "ENSG00000114251"; transcript_id "ENSG00000114251.3_M2"
3	bjp	exon	55487699	55487879	2	+	.	gene_id "ENSG00000244586"; transcript_id "ENSE00001810912"
3	bjp	exon	55487990	55488308	2	+	.	gene_id "ENSG00000244586"; transcript_id "ENSE00001895831"
3	bjp	exon	55489155	55489263	2	-	.	gene_id "ENSG00000114251"; transcript_id "ENSE00003755174"
3	bjp	exon	55489837	55489945	2	-	.	gene_id "ENSG00000114251"; transcript_id "ENSE00001884652"
3	bjp	exon	55490030	55490167	2	-	.	gene_id "ENSG00000114251"; transcript_id "ENSE00003758708"
3	bjp	exon	55490294	55490539	2	-	.	gene_id "ENSG00000114251"; transcript_id "ENSE00003755127"
3	bjp	exon	55493830	55494055	2	-	.	gene_id "ENSG00000242317"; transcript_id "ENSE00001902968"
3	bjp	exon	55497389	55497477	2	-	.	gene_id "ENSG00000242317"; transcript_id "ENSE00001863970"
3	bjp	exon	55501599	55501782	2	-	.	gene_id "ENSG00000242317"; transcript_id "ENSE00001821727"
3	bjp	exon	55508308	55511276	2	-	.	gene_id "ENSG00000187672"; transcript_id "ENSG00000187672.1_M7"
3	bjp	exon	55606596	55606966	2	-	.	gene_id "ENSG00000187672"; transcript_id "ENSG00000187672.1_M3"
3	bjp	exon	55607873	55607910	2	-	.	gene_id "ENSG00000187672"; transcript_id "ENSE00001944189"
3	bjp	exon	55610881	55610910	2	-	.	gene_id "ENSG00000187672"; transcript_id "ENSG00000187672.2_M2"
3	bjp	exon	55612695	55612736	2	+	.	gene_id "ENSG00000240777"; transcript_id "ENSE00001933332"
3	bjp	exon	55612872	55613104	2	+	.	gene_id "ENSG00000240777"; transcript_id "ENSE00001888494"
3	bjp	exon	55647037	55647226	2	-	.	gene_id "ENSG00000187672"; transcript_id "ENSE00001904015"
3	bjp	exon	55657206	55659382	2	-	.	gene_id "ENSG00000281708"; transcript_id "ENSE00003764886"
3	bjp	exon	55683794	55683859	2	-	.	gene_id "ENSG00000187672"; transcript_id "ENSE00003634756"
3	bjp	exon	55699378	55699518	2	-	.	gene_id "ENSG00000187672"; transcript_id "ENSG00000187672.3_M2"
3	bjp	exon	55734771	55734918	2	-	.	gene_id "ENSG00000187672"; transcript_id "ENSG00000187672.2_M3"
3	bjp	exon	55766684	55766799	2	-	.	gene_id "ENSG00000187672"; transcript_id "ENSE00001831841"
3	bjp	exon	55852492	55852594	2	-	.	gene_id "ENSG00000264013"; transcript_id "ENSE00002726038"
3	bjp	exon	55888389	55888549	2	-	.	gene_id "ENSG00000187672"; transcript_id "ENSE00001079907"
3	bjp	exon	55950425	55950560	2	-	.	gene_id "ENSG00000187672"; transcript_id "ENSE00001533867"
3	bjp	exon	55985977	55985988	2	-	.	gene_id "ENSG00000187672"; transcript_id "ENSE00002412308"
3	bjp	exon	55992057	55992250	2	-	.	gene_id "ENSG00000187672"; transcript_id "ENSE00001079911"
3	bjp	exon	56003099	56003134	2	-	.	gene_id "ENSG00000187672"; transcript_id "ENSE00001939055"
3	bjp	exon	56007181	56007321	2	-	.	gene_id "ENSG00000187672"; transcript_id "ENSE00001079909"
3	bjp	exon	56010449	56010589	2	-	.	gene_id "ENSG00000187672"; transcript_id "ENSE00001079913"
3	bjp	exon	56018894	56019031	2	-	.	gene_id "ENSG00000187672"; transcript_id "ENSE00001079914"
3	bjp	exon	56072104	56072407	2	+	.	gene_id "ENSG00000200379"; transcript_id "ENSE00001438272"
3	bjp	exon	56080817	56080984	2	-	.	gene_id "ENSG00000187672"; transcript_id "ENSE00001032767"
3	bjp	exon	56139509	56139676	2	-	.	gene_id "ENSG00000187672"; transcript_id "ENSE00001373656"
3	bjp	exon	56148977	56149132	2	-	.	gene_id "ENSG00000187672"; transcript_id "ENSG00000187672.4_M2"
3	bjp	exon	56173446	56173899	2	-	.	gene_id "ENSG00000187672"; transcript_id "ENSG00000187672.3_M3"
3	bjp	exon	56185104	56185222	2	+	.	gene_id "ENSG00000200238"; transcript_id "ENSE00001438131"
3	bjp	exon	56296019	56296435	2	-	.	gene_id "ENSG00000187672"; transcript_id "ENSE00001373167"
3	bjp	exon	56433789	56434049	2	-	.	gene_id "ENSG00000187672"; transcript_id "ENSE00001875083"
3	bjp	exon	56434351	56435147	2	-	.	gene_id "ENSG00000187672"; transcript_id "ENSG00000187672.4_M3"
3	bjp	exon	56467072	56467134	2	-	.	gene_id "ENSG00000187672"; transcript_id "ENSE00001821135"
3	bjp	exon	56468248	56468363	2	-	.	gene_id "ENSG00000187672"; transcript_id "ENSG00000187672.5_M2"
3	bjp	exon	56557161	56557253	2	+	.	gene_id "ENSG00000180376"; transcript_id "ENSG00000180376.1_M10"
3	bjp	exon	56557707	56557957	2	+	.	gene_id "ENSG00000180376"; transcript_id "ENSE00001898715"
3	bjp	exon	56558845	56558910	2	+	.	gene_id "ENSG00000180376"; transcript_id "ENSG00000180376.1_M3"
3	bjp	exon	56560862	56561222	2	+	.	gene_id "ENSG00000180376"; transcript_id "ENSG00000180376.1_M2"
3	bjp	exon	56561257	56561378	2	+	.	gene_id "ENSG00000180376"; transcript_id "ENSE00001602852"
3	bjp	exon	56563516	56564156	2	+	.	gene_id "ENSG00000180376"; transcript_id "ENSG00000180376.1_M6"
3	bjp	exon	56565134	56565205	2	+	.	gene_id "ENSG00000180376"; transcript_id "ENSG00000180376.2_M3"
3	bjp	exon	56566594	56566759	2	+	.	gene_id "ENSG00000180376"; transcript_id "ENSG00000180376.1_M5"
3	bjp	exon	56566783	56567053	2	+	.	gene_id "ENSG00000180376"; transcript_id "ENSG00000180376.3_M3"
3	bjp	exon	56569313	56570746	2	+	.	gene_id "ENSG00000180376"; transcript_id "ENSG00000180376.2_M2"
3	bjp	exon	56571181	56571379	2	+	.	gene_id "ENSG00000180376"; transcript_id "ENSG00000180376.3_M2"
3	bjp	exon	56572337	56572910	2	+	.	gene_id "ENSG00000180376"; transcript_id "ENSG00000180376.4_M2"
3	bjp	exon	56592970	56593101	2	+	.	gene_id "ENSG00000180376"; transcript_id "ENSG00000180376.5_M2"
3	bjp	exon	56593491	56593741	2	+	.	gene_id "ENSG00000180376"; transcript_id "ENSG00000180376.6_M2"
3	bjp	exon	56593944	56594028	2	+	.	gene_id "ENSG00000180376"; transcript_id "ENSE00003555577"
3	bjp	exon	56613589	56613750	2	+	.	gene_id "ENSG00000180376"; transcript_id "ENSG00000180376.7_M2"
3	bjp	exon	56615128	56615417	2	+	.	gene_id "ENSG00000180376"; transcript_id "ENSG00000180376.4_M3"
3	bjp	exon	56615869	56619527	2	+	.	gene_id "ENSG00000180376"; transcript_id "ENSG00000180376.1_M7"
3	bjp	exon	56619777	56619901	2	+	.	gene_id "ENSG00000180376"; transcript_id "ENSE00003497445"
3	bjp	exon	56620133	56621531	2	-	.	gene_id "ENSG00000163946"; transcript_id "ENSG00000163946.1_M2"
3	bjp	exon	56621819	56623843	2	-	.	gene_id "ENSG00000163946"; transcript_id "ENSG00000163946.1_M6"
3	bjp	exon	56624479	56624643	2	-	.	gene_id "ENSG00000163946"; transcript_id "ENSE00003553966"
3	bjp	exon	56624828	56625006	2	-	.	gene_id "ENSG00000163946"; transcript_id "ENSG00000163946.2_M2"
3	bjp	exon	56627037	56627145	2	-	.	gene_id "ENSG00000163946"; transcript_id "ENSG00000163946.3_M2"
3	bjp	exon	56627582	56627741	2	-	.	gene_id "ENSG00000163946"; transcript_id "ENSG00000163946.4_M2"
3	bjp	exon	56628492	56628640	2	-	.	gene_id "ENSG00000163946"; transcript_id "ENSG00000163946.5_M2"
3	bjp	exon	56628744	56629103	2	-	.	gene_id "ENSG00000163946"; transcript_id "ENSE00001861708"
3	bjp	exon	56633044	56633972	2	-	.	gene_id "ENSG00000163946"; transcript_id "ENSG00000163946.1_M3"
3	bjp	exon	56638706	56638765	2	-	.	gene_id "ENSG00000163946"; transcript_id "ENSE00001079933"
3	bjp	exon	56639986	56640130	2	-	.	gene_id "ENSG00000163946"; transcript_id "ENSE00001079939"
3	bjp	exon	56641349	56641752	2	-	.	gene_id "ENSG00000163946"; transcript_id "ENSE00001079940"
3	bjp	exon	56646522	56647223	2	-	.	gene_id "ENSG00000163946"; transcript_id "ENSG00000163946.6_M2"
3	bjp	exon	56648822	56648893	2	-	.	gene_id "ENSG00000163946"; transcript_id "ENSE00001793081"
3	bjp	exon	56648985	56649057	2	-	.	gene_id "ENSG00000163946"; transcript_id "ENSE00001626343"
3	bjp	exon	56660731	56660834	2	-	.	gene_id "ENSG00000163946"; transcript_id "ENSE00001755724"
3	bjp	exon	56660914	56661017	2	-	.	gene_id "ENSG00000163946"; transcript_id "ENSG00000163946.7_M2"
3	bjp	exon	56662385	56662490	2	-	.	gene_id "ENSG00000163946"; transcript_id "ENSE00003585568"
3	bjp	exon	56663541	56664331	2	-	.	gene_id "ENSG00000163946"; transcript_id "ENSG00000163946.8_M2"
3	bjp	exon	56666260	56666384	2	-	.	gene_id "ENSG00000163946"; transcript_id "ENSE00003505974"
3	bjp	exon	56668397	56668558	2	-	.	gene_id "ENSG00000163946"; transcript_id "ENSG00000163946.9_M2"
3	bjp	exon	56669700	56669791	2	-	.	gene_id "ENSG00000163946"; transcript_id "ENSE00002308511"
3	bjp	exon	56670073	56670145	2	-	.	gene_id "ENSG00000163946"; transcript_id "ENSE00002216667"
3	bjp	exon	56671352	56671692	2	-	.	gene_id "ENSG00000163946"; transcript_id "ENSG00000163946.10_M2"
3	bjp	exon	56673580	56673725	2	-	.	gene_id "ENSG00000163946"; transcript_id "ENSG00000163946.11_M2"
3	bjp	exon	56682676	56683237	2	-	.	gene_id "ENSG00000163946"; transcript_id "ENSG00000163946.12_M2"
3	bjp	exon	56727418	56729622	2	-	.	gene_id "ENSG00000163947"; transcript_id "ENSG00000163947.1_M5"
3	bjp	exon	56731593	56732424	2	-	.	gene_id "ENSG00000163947"; transcript_id "ENSG00000163947.1_M2"
3	bjp	exon	56737185	56737355	2	-	.	gene_id "ENSG00000163947"; transcript_id "ENSE00003475426"
3	bjp	exon	56745205	56745462	2	-	.	gene_id "ENSG00000163947"; transcript_id "ENSE00003524676"
3	bjp	exon	56751056	56751132	2	-	.	gene_id "ENSG00000163947"; transcript_id "ENSG00000163947.2_M2"
3	bjp	exon	56751300	56751396	2	-	.	gene_id "ENSG00000163947"; transcript_id "ENSG00000163947.3_M2"
3	bjp	exon	56753494	56753566	2	-	.	gene_id "ENSG00000163947"; transcript_id "ENSG00000163947.4_M2"
3	bjp	exon	56754981	56755151	2	-	.	gene_id "ENSG00000163947"; transcript_id "ENSG00000163947.5_M2"
3	bjp	exon	56773709	56773816	2	-	.	gene_id "ENSG00000163947"; transcript_id "ENSG00000163947.6_M2"
3	bjp	exon	56775000	56775657	2	-	.	gene_id "ENSG00000163947"; transcript_id "ENSG00000163947.7_M2"
3	bjp	exon	56801703	56801967	2	-	.	gene_id "ENSG00000163947"; transcript_id "ENSG00000163947.8_M2"
3	bjp	exon	56882292	56882354	2	-	.	gene_id "ENSG00000163947"; transcript_id "ENSE00003494469"
3	bjp	exon	56898550	56898638	2	-	.	gene_id "ENSG00000163947"; transcript_id "ENSE00001865605"
3	bjp	exon	56916309	56916471	2	-	.	gene_id "ENSG00000163947"; transcript_id "ENSE00001854374"
3	bjp	exon	56938621	56938880	2	-	.	gene_id "ENSG00000163947"; transcript_id "ENSE00001928591"
3	bjp	exon	56939796	56939909	2	-	.	gene_id "ENSG00000163947"; transcript_id "ENSG00000163947.9_M2"
3	bjp	exon	56940040	56940177	2	+	.	gene_id "ENSG00000240198"; transcript_id "ENSG00000240198.1_M2"
3	bjp	exon	56940581	56940656	2	+	.	gene_id "ENSG00000240198"; transcript_id "ENSE00001828245"
3	bjp	exon	56940891	56941048	2	+	.	gene_id "ENSG00000240198"; transcript_id "ENSE00001843146"
3	bjp	exon	56958823	56958889	2	-	.	gene_id "ENSG00000163947"; transcript_id "ENSE00003504231"
3	bjp	exon	56960580	56960854	2	+	.	gene_id "ENSG00000240198"; transcript_id "ENSE00001903937"
3	bjp	exon	56975762	56975820	2	-	.	gene_id "ENSG00000163947"; transcript_id "ENSE00001853849"
3	bjp	exon	56977276	56977375	2	-	.	gene_id "ENSG00000163947"; transcript_id "ENSE00001885225"
3	bjp	exon	57007182	57007336	2	-	.	gene_id "ENSG00000163947"; transcript_id "ENSE00001840656"
3	bjp	exon	57035088	57035176	2	-	.	gene_id "ENSG00000163947"; transcript_id "ENSE00001409516"
3	bjp	exon	57060441	57060786	2	+	.	gene_id "ENSG00000186451"; transcript_id "ENSE00001340240"
3	bjp	exon	57073366	57075432	2	+	.	gene_id "ENSG00000186451"; transcript_id "ENSE00001340109"
3	bjp	exon	57076746	57076892	2	-	.	gene_id "ENSG00000163947"; transcript_id "ENSE00001913653"
3	bjp	exon	57078547	57078815	2	-	.	gene_id "ENSG00000163947"; transcript_id "ENSE00001813398"
3	bjp	exon	57078943	57079225	2	+	.	gene_id "ENSG00000272202"; transcript_id "ENSE00003702326_F1"
3	bjp	exon	57079330	57080101	2	+	.	gene_id "ENSG00000272202"; transcript_id "ENSE00003702326_F2"
3	bjp	exon	57089982	57096505	2	-	.	gene_id "ENSG00000144730"; transcript_id "ENSG00000144730.1_M4"
3	bjp	exon	57097473	57098538	2	-	.	gene_id "ENSG00000144730"; transcript_id "ENSG00000144730.1_M2"
3	bjp	exon	57101179	57101363	2	-	.	gene_id "ENSG00000144730"; transcript_id "ENSE00003489209"
3	bjp	exon	57102479	57102589	2	-	.	gene_id "ENSG00000144730"; transcript_id "ENSE00003514729"
3	bjp	exon	57103091	57103145	2	-	.	gene_id "ENSG00000144730"; transcript_id "ENSE00003512795"
3	bjp	exon	57104342	57104407	2	-	.	gene_id "ENSG00000144730"; transcript_id "ENSE00003581379"
3	bjp	exon	57105857	57106008	2	-	.	gene_id "ENSG00000144730"; transcript_id "ENSG00000144730.2_M2"
3	bjp	exon	57106110	57106154	2	-	.	gene_id "ENSG00000144730"; transcript_id "ENSE00003484888"
3	bjp	exon	57109537	57109657	2	-	.	gene_id "ENSG00000144730"; transcript_id "ENSE00003500555"
3	bjp	exon	57110193	57110311	2	-	.	gene_id "ENSG00000144730"; transcript_id "ENSE00003522529"
3	bjp	exon	57114692	57114817	2	-	.	gene_id "ENSG00000144730"; transcript_id "ENSG00000144730.3_M2"
3	bjp	exon	57120256	57120313	2	-	.	gene_id "ENSG00000144730"; transcript_id "ENSE00003566224"
3	bjp	exon	57134142	57134723	2	+	.	gene_id "ENSG00000229863"; transcript_id "ENSE00001620794"
3	bjp	exon	57142453	57142491	2	-	.	gene_id "ENSG00000144730"; transcript_id "ENSE00001926461"
3	bjp	exon	57150290	57150496	2	-	.	gene_id "ENSG00000144730"; transcript_id "ENSE00001936672"
3	bjp	exon	57164926	57165375	2	-	.	gene_id "ENSG00000144730"; transcript_id "ENSG00000144730.1_M3"
3	bjp	exon	57169232	57169394	2	-	.	gene_id "ENSG00000144730"; transcript_id "ENSE00001279664"
3	bjp	exon	57170233	57170306	2	-	.	gene_id "ENSG00000144730"; transcript_id "ENSG00000144730.4_M2"
3	bjp	exon	57197843	57198295	2	-	.	gene_id "ENSG00000163666"; transcript_id "ENSG00000163666.1_M2"
3	bjp	exon	57198391	57198492	2	-	.	gene_id "ENSG00000163666"; transcript_id "ENSE00001077062"
3	bjp	exon	57198753	57198952	2	-	.	gene_id "ENSG00000163666"; transcript_id "ENSG00000163666.2_M2"
3	bjp	exon	57199762	57200028	2	-	.	gene_id "ENSG00000163666"; transcript_id "ENSG00000163666.1_M3"
3	bjp	exon	57226296	57226521	2	-	.	gene_id "ENSG00000163666"; transcript_id "ENSE00001830367"
3	bjp	exon	57227737	57227937	2	+	.	gene_id "ENSG00000157500"; transcript_id "ENSG00000157500.1_M5"
3	bjp	exon	57230714	57230767	2	+	.	gene_id "ENSG00000157500"; transcript_id "ENSE00001685256"
3	bjp	exon	57235566	57235664	2	+	.	gene_id "ENSG00000157500"; transcript_id "ENSE00003577757"
3	bjp	exon	57237492	57237551	2	+	.	gene_id "ENSG00000157500"; transcript_id "ENSE00003580811"
3	bjp	exon	57238045	57238205	2	+	.	gene_id "ENSG00000157500"; transcript_id "ENSG00000157500.1_M2"
3	bjp	exon	57240465	57240552	2	+	.	gene_id "ENSG00000157500"; transcript_id "ENSE00003472499"
3	bjp	exon	57242101	57242142	2	+	.	gene_id "ENSG00000157500"; transcript_id "ENSE00003540928"
3	bjp	exon	57242856	57242914	2	+	.	gene_id "ENSG00000157500"; transcript_id "ENSG00000157500.2_M2"
3	bjp	exon	57246076	57246222	2	+	.	gene_id "ENSG00000157500"; transcript_id "ENSE00003610210"
3	bjp	exon	57247395	57247477	2	+	.	gene_id "ENSG00000157500"; transcript_id "ENSE00003585897"
3	bjp	exon	57248193	57248351	2	+	.	gene_id "ENSG00000157500"; transcript_id "ENSE00003598531"
3	bjp	exon	57249360	57249548	2	+	.	gene_id "ENSG00000157500"; transcript_id "ENSE00003599205"
3	bjp	exon	57252269	57252311	2	+	.	gene_id "ENSG00000157500"; transcript_id "ENSE00003597096"
3	bjp	exon	57253682	57253738	2	+	.	gene_id "ENSG00000157500"; transcript_id "ENSE00003472631"
3	bjp	exon	57256957	57257051	2	+	.	gene_id "ENSG00000157500"; transcript_id "ENSE00003465942"
3	bjp	exon	57257246	57257428	2	+	.	gene_id "ENSG00000157500"; transcript_id "ENSE00003603225"
3	bjp	exon	57258763	57259080	2	+	.	gene_id "ENSG00000157500"; transcript_id "ENSG00000157500.3_M2"
3	bjp	exon	57259793	57260019	2	+	.	gene_id "ENSG00000157500"; transcript_id "ENSG00000157500.4_M2"
3	bjp	exon	57260117	57260439	2	+	.	gene_id "ENSG00000157500"; transcript_id "ENSG00000157500.1_M3"
3	bjp	exon	57260628	57260774	2	+	.	gene_id "ENSG00000157500"; transcript_id "ENSE00003465999"
3	bjp	exon	57267742	57268021	2	+	.	gene_id "ENSG00000157500"; transcript_id "ENSG00000157500.5_M2"
3	bjp	exon	57268347	57268397	2	-	.	gene_id "ENSG00000239388"; transcript_id "ENSG00000239388.1_M2"
3	bjp	exon	57268488	57269540	2	-	.	gene_id "ENSG00000239388"; transcript_id "ENSG00000239388.2_M2"
3	bjp	exon	57269619	57273468	2	+	.	gene_id "ENSG00000157500"; transcript_id "ENSE00001121992_F1"
3	bjp	exon	57276528	57276728	2	-	.	gene_id "ENSG00000239388"; transcript_id "ENSG00000239388.3_M2"
3	bjp	exon	57277767	57277920	2	-	.	gene_id "ENSG00000239388"; transcript_id "ENSE00003496823"
3	bjp	exon	57278377	57278952	2	-	.	gene_id "ENSG00000239388"; transcript_id "ENSG00000239388.4_M2"
3	bjp	exon	57280302	57280473	2	-	.	gene_id "ENSG00000239388"; transcript_id "ENSG00000239388.5_M2"
3	bjp	exon	57283177	57283439	2	-	.	gene_id "ENSG00000239388"; transcript_id "ENSG00000239388.6_M2"
3	bjp	exon	57287901	57288059	2	-	.	gene_id "ENSG00000239388"; transcript_id "ENSE00002345196"
3	bjp	exon	57288155	57288286	2	-	.	gene_id "ENSG00000239388"; transcript_id "ENSE00002326378"
3	bjp	exon	57289068	57289123	2	-	.	gene_id "ENSG00000239388"; transcript_id "ENSG00000239388.7_M2"
3	bjp	exon	57291912	57292104	2	-	.	gene_id "ENSG00000239388"; transcript_id "ENSE00002724329"
3	bjp	exon	57292633	57292682	2	-	.	gene_id "ENSG00000239388"; transcript_id "ENSE00001752829"
3	bjp	exon	57293699	57293971	2	-	.	gene_id "ENSG00000174844"; transcript_id "ENSG00000174844.1_M4"
3	bjp	exon	57295525	57295592	2	-	.	gene_id "ENSG00000174844"; transcript_id "ENSE00003547191"
3	bjp	exon	57296344	57296435	2	-	.	gene_id "ENSG00000174844"; transcript_id "ENSE00003533414"
3	bjp	exon	57296847	57297308	2	-	.	gene_id "ENSG00000174844"; transcript_id "ENSG00000174844.1_M3"
3	bjp	exon	57301735	57301939	2	-	.	gene_id "ENSG00000174844"; transcript_id "ENSE00001273531"
3	bjp	exon	57309151	57309254	2	-	.	gene_id "ENSG00000174844"; transcript_id "ENSG00000174844.1_M2"
3	bjp	exon	57309666	57309854	2	-	.	gene_id "ENSG00000174844"; transcript_id "ENSE00001181052"
3	bjp	exon	57310717	57310950	2	-	.	gene_id "ENSG00000174844"; transcript_id "ENSE00001077076"
3	bjp	exon	57314494	57314631	2	-	.	gene_id "ENSG00000174844"; transcript_id "ENSE00001368141"
3	bjp	exon	57322343	57322483	2	-	.	gene_id "ENSG00000174844"; transcript_id "ENSE00001181064"
3	bjp	exon	57323007	57323260	2	-	.	gene_id "ENSG00000174844"; transcript_id "ENSE00001273557"
3	bjp	exon	57323469	57323619	2	-	.	gene_id "ENSG00000174844"; transcript_id "ENSE00001273561"
3	bjp	exon	57334465	57334609	2	-	.	gene_id "ENSG00000174844"; transcript_id "ENSE00001273566"
3	bjp	exon	57334782	57334940	2	-	.	gene_id "ENSG00000174844"; transcript_id "ENSE00003558591"
3	bjp	exon	57352085	57352225	2	-	.	gene_id "ENSG00000174844"; transcript_id "ENSE00002250749"
3	bjp	exon	57357176	57357348	2	-	.	gene_id "ENSG00000174844"; transcript_id "ENSG00000174844.2_M2"
3	bjp	exon	57363594	57363786	2	-	.	gene_id "ENSG00000174844"; transcript_id "ENSE00003715970"
3	bjp	exon	57366729	57366921	2	-	.	gene_id "ENSG00000174844"; transcript_id "ENSE00003724439"
3	bjp	exon	57368046	57368260	2	-	.	gene_id "ENSG00000174844"; transcript_id "ENSE00003750957"
3	bjp	exon	57375371	57375516	2	-	.	gene_id "ENSG00000174844"; transcript_id "ENSE00003754460"
3	bjp	exon	57375818	57375965	2	-	.	gene_id "ENSG00000174844"; transcript_id "ENSE00003746474"
3	bjp	exon	57376981	57377222	2	-	.	gene_id "ENSG00000174844"; transcript_id "ENSE00003734800"
3	bjp	exon	57379158	57379298	2	-	.	gene_id "ENSG00000174844"; transcript_id "ENSE00003740540"
3	bjp	exon	57380278	57380367	2	-	.	gene_id "ENSG00000174844"; transcript_id "ENSE00003715264"
3	bjp	exon	57382262	57382393	2	-	.	gene_id "ENSG00000174844"; transcript_id "ENSE00003739531"
3	bjp	exon	57384829	57385005	2	-	.	gene_id "ENSG00000174844"; transcript_id "ENSE00003716039"
3	bjp	exon	57385349	57385429	2	-	.	gene_id "ENSG00000174844"; transcript_id "ENSE00003742727"
3	bjp	exon	57386441	57386603	2	-	.	gene_id "ENSG00000174844"; transcript_id "ENSE00003753198"
3	bjp	exon	57387086	57387219	2	-	.	gene_id "ENSG00000174844"; transcript_id "ENSE00003713616"
3	bjp	exon	57391872	57392066	2	-	.	gene_id "ENSG00000174844"; transcript_id "ENSE00003738915"
3	bjp	exon	57394171	57394332	2	-	.	gene_id "ENSG00000174844"; transcript_id "ENSE00003718959"
3	bjp	exon	57402392	57402429	2	-	.	gene_id "ENSG00000174844"; transcript_id "ENSE00002211460"
3	bjp	exon	57403309	57403501	2	-	.	gene_id "ENSG00000174844"; transcript_id "ENSE00003752477"
3	bjp	exon	57404969	57405147	2	-	.	gene_id "ENSG00000174844"; transcript_id "ENSE00002288299"
3	bjp	exon	57405653	57405952	2	-	.	gene_id "ENSG00000174844"; transcript_id "ENSE00002319550"
3	bjp	exon	57408280	57408535	2	-	.	gene_id "ENSG00000174844"; transcript_id "ENSE00002287076"
3	bjp	exon	57413746	57413912	2	-	.	gene_id "ENSG00000174844"; transcript_id "ENSE00002299352"
3	bjp	exon	57415426	57415564	2	-	.	gene_id "ENSG00000174844"; transcript_id "ENSE00002260362"
3	bjp	exon	57419367	57419518	2	-	.	gene_id "ENSG00000174844"; transcript_id "ENSE00002282782"
3	bjp	exon	57421518	57421729	2	-	.	gene_id "ENSG00000174844"; transcript_id "ENSG00000174844.3_M2"
3	bjp	exon	57425022	57425141	2	-	.	gene_id "ENSG00000174844"; transcript_id "ENSE00001869301"
3	bjp	exon	57428633	57428821	2	-	.	gene_id "ENSG00000174844"; transcript_id "ENSG00000174844.4_M2"
3	bjp	exon	57429691	57429774	2	-	.	gene_id "ENSG00000174844"; transcript_id "ENSE00002272684"
3	bjp	exon	57433367	57433507	2	-	.	gene_id "ENSG00000174844"; transcript_id "ENSE00002237726"
3	bjp	exon	57433645	57433828	2	-	.	gene_id "ENSG00000174844"; transcript_id "ENSE00002231326"
3	bjp	exon	57436951	57437060	2	-	.	gene_id "ENSG00000174844"; transcript_id "ENSE00002304775"
3	bjp	exon	57444697	57444816	2	-	.	gene_id "ENSG00000174844"; transcript_id "ENSE00002245201"
3	bjp	exon	57445174	57445419	2	-	.	gene_id "ENSG00000174844"; transcript_id "ENSE00002250069"
3	bjp	exon	57446031	57446270	2	-	.	gene_id "ENSG00000174844"; transcript_id "ENSE00002321163"
3	bjp	exon	57446537	57446689	2	-	.	gene_id "ENSG00000174844"; transcript_id "ENSE00002221736"
3	bjp	exon	57452843	57453015	2	-	.	gene_id "ENSG00000174844"; transcript_id "ENSE00002287778"
3	bjp	exon	57453247	57453403	2	-	.	gene_id "ENSG00000174844"; transcript_id "ENSE00002242801"
3	bjp	exon	57454775	57454894	2	-	.	gene_id "ENSG00000174844"; transcript_id "ENSE00002292415"
3	bjp	exon	57457721	57458003	2	-	.	gene_id "ENSG00000174844"; transcript_id "ENSE00002301713"
3	bjp	exon	57458099	57458220	2	-	.	gene_id "ENSG00000174844"; transcript_id "ENSE00002221437"
3	bjp	exon	57459592	57459786	2	-	.	gene_id "ENSG00000174844"; transcript_id "ENSE00002260718"
3	bjp	exon	57461489	57461689	2	-	.	gene_id "ENSG00000174844"; transcript_id "ENSE00002291999"
3	bjp	exon	57462690	57462875	2	-	.	gene_id "ENSG00000174844"; transcript_id "ENSG00000174844.5_M2"
3	bjp	exon	57468653	57468979	2	-	.	gene_id "ENSG00000174844"; transcript_id "ENSG00000174844.2_M3"
3	bjp	exon	57470443	57470636	2	-	.	gene_id "ENSG00000174844"; transcript_id "ENSE00002228238"
3	bjp	exon	57471472	57471606	2	-	.	gene_id "ENSG00000174844"; transcript_id "ENSE00002302394"
3	bjp	exon	57472546	57472671	2	-	.	gene_id "ENSG00000174844"; transcript_id "ENSE00002266753"
3	bjp	exon	57483376	57483511	2	-	.	gene_id "ENSG00000174844"; transcript_id "ENSE00002252669"
3	bjp	exon	57493667	57493780	2	+	.	gene_id "ENSG00000212392"; transcript_id "ENSE00001508874"
3	bjp	exon	57498004	57498538	2	-	.	gene_id "ENSG00000174844"; transcript_id "ENSG00000174844.6_M2"
3	bjp	exon	57501321	57501412	2	-	.	gene_id "ENSG00000174844"; transcript_id "ENSE00002221864"
3	bjp	exon	57502323	57502479	2	-	.	gene_id "ENSG00000174844"; transcript_id "ENSE00002293793"
3	bjp	exon	57504016	57504204	2	-	.	gene_id "ENSG00000174844"; transcript_id "ENSE00002237908"
3	bjp	exon	57507643	57507838	2	-	.	gene_id "ENSG00000174844"; transcript_id "ENSE00002301838"
3	bjp	exon	57508382	57508540	2	-	.	gene_id "ENSG00000174844"; transcript_id "ENSE00002241916"
3	bjp	exon	57509140	57509212	2	-	.	gene_id "ENSG00000174844"; transcript_id "ENSE00002280882"
3	bjp	exon	57510790	57510979	2	-	.	gene_id "ENSG00000174844"; transcript_id "ENSE00002297819"
3	bjp	exon	57523583	57523609	2	-	.	gene_id "ENSG00000174844"; transcript_id "ENSE00002249541"
3	bjp	exon	57523803	57523884	2	-	.	gene_id "ENSG00000174844"; transcript_id "ENSE00002213735"
3	bjp	exon	57530345	57530967	2	-	.	gene_id "ENSG00000237186"; transcript_id "ENSE00001718303"
3	bjp	exon	57536252	57536358	2	-	.	gene_id "ENSG00000202428"; transcript_id "ENSE00001807374"
3	bjp	exon	57542701	57542903	2	-	.	gene_id "ENSG00000174844"; transcript_id "ENSE00002266709"
3	bjp	exon	57544197	57544344	2	-	.	gene_id "ENSG00000174844"; transcript_id "ENSG00000174844.7_M2"
3	bjp	exon	57548838	57548945	2	+	.	gene_id "ENSG00000206815"; transcript_id "ENSE00001499098"
3	bjp	exon	57556276	57557687	2	+	.	gene_id "ENSG00000174840"; transcript_id "ENSG00000174840.1_M2"
3	bjp	exon	57559310	57566844	2	+	.	gene_id "ENSG00000174840"; transcript_id "ENSG00000174840.1_M3"
3	bjp	exon	57583898	57584060	2	-	.	gene_id "ENSG00000168374"; transcript_id "ENSG00000168374.1_M3"
3	bjp	exon	57596606	57596805	2	-	.	gene_id "ENSG00000168374"; transcript_id "ENSE00001875941"
3	bjp	exon	57597074	57597508	2	-	.	gene_id "ENSG00000168374"; transcript_id "ENSG00000168374.1_M9"
3	bjp	exon	57597639	57597714	2	-	.	gene_id "ENSG00000168374"; transcript_id "ENSE00001848720_F1"
3	bjp	exon	57597753	57597788	2	-	.	gene_id "ENSG00000168374"; transcript_id "ENSE00001848720_F2"
3	bjp	exon	57598052	57598220	2	-	.	gene_id "ENSG00000168374"; transcript_id "ENSE00001848720_F3"
3	bjp	exon	57600059	57600169	2	+	.	gene_id "ENSG00000272146"; transcript_id "ENSE00003699889"
3	bjp	exon	57600743	57600927	2	+	.	gene_id "ENSG00000272146"; transcript_id "ENSG00000272146.1_M3"
3	bjp	exon	57625457	57628345	2	-	.	gene_id "ENSG00000174839"; transcript_id "ENSE00001823599"
3	bjp	exon	57628879	57628885	2	-	.	gene_id "ENSG00000174839"; transcript_id "ENSE00001180641_F1"
3	bjp	exon	57630349	57630523	2	-	.	gene_id "ENSG00000174839"; transcript_id "ENSG00000174839.1_M2"
3	bjp	exon	57630715	57630824	2	-	.	gene_id "ENSG00000174839"; transcript_id "ENSG00000174839.2_M2"
3	bjp	exon	57630925	57631184	2	-	.	gene_id "ENSG00000174839"; transcript_id "ENSG00000174839.3_M2"
3	bjp	exon	57633265	57633354	2	-	.	gene_id "ENSG00000174839"; transcript_id "ENSG00000174839.4_M2"
3	bjp	exon	57634558	57634622	2	-	.	gene_id "ENSG00000174839"; transcript_id "ENSE00001180662"
3	bjp	exon	57634704	57634769	2	-	.	gene_id "ENSG00000174839"; transcript_id "ENSE00003791565"
3	bjp	exon	57641653	57641747	2	-	.	gene_id "ENSG00000174839"; transcript_id "ENSE00001180673"
3	bjp	exon	57645661	57645756	2	-	.	gene_id "ENSG00000174839"; transcript_id "ENSE00001180680"
3	bjp	exon	57646316	57646438	2	-	.	gene_id "ENSG00000174839"; transcript_id "ENSE00001180685"
3	bjp	exon	57654624	57654918	2	+	.	gene_id "ENSG00000239801"; transcript_id "ENSE00001814684"
3	bjp	exon	57657651	57657735	2	-	.	gene_id "ENSG00000174839"; transcript_id "ENSG00000174839.5_M2"
3	bjp	exon	57659118	57659180	2	-	.	gene_id "ENSG00000174839"; transcript_id "ENSE00003623360"
3	bjp	exon	57660760	57660839	2	-	.	gene_id "ENSG00000174839"; transcript_id "ENSG00000174839.6_M2"
3	bjp	exon	57661446	57661551	2	-	.	gene_id "ENSG00000174839"; transcript_id "ENSE00003552691"
3	bjp	exon	57663636	57663716	2	-	.	gene_id "ENSG00000174839"; transcript_id "ENSE00003530263"
3	bjp	exon	57665961	57666235	2	-	.	gene_id "ENSG00000174839"; transcript_id "ENSG00000174839.1_M3"
3	bjp	exon	57672256	57672298	2	-	.	gene_id "ENSG00000174839"; transcript_id "ENSE00003606793"
3	bjp	exon	57672400	57672438	2	-	.	gene_id "ENSG00000174839"; transcript_id "ENSE00003465436"
3	bjp	exon	57692782	57693089	2	-	.	gene_id "ENSG00000174839"; transcript_id "ENSG00000174839.7_M2"
3	bjp	exon	57693205	57693342	2	+	.	gene_id "ENSG00000241933"; transcript_id "ENSE00001868188"
3	bjp	exon	57693816	57696596	2	+	.	gene_id "ENSG00000241933"; transcript_id "ENSE00001947172"
3	bjp	exon	57755450	57755485	2	+	.	gene_id "ENSG00000163681"; transcript_id "ENSE00001905988"
3	bjp	exon	57756230	57756342	2	+	.	gene_id "ENSG00000163681"; transcript_id "ENSE00001518948"
3	bjp	exon	57756548	57757849	2	+	.	gene_id "ENSG00000163681"; transcript_id "ENSG00000163681.1_M6"
3	bjp	exon	57800056	57800146	2	-	.	gene_id "ENSG00000270772"; transcript_id "ENSE00003602282"
3	bjp	exon	57800470	57801448	2	-	.	gene_id "ENSG00000270772"; transcript_id "ENSE00003666094"
3	bjp	exon	57831383	57831530	2	+	.	gene_id "ENSG00000163681"; transcript_id "ENSE00003463394"
3	bjp	exon	57841299	57841371	2	+	.	gene_id "ENSG00000163681"; transcript_id "ENSE00003502411"
3	bjp	exon	57847197	57847233	2	+	.	gene_id "ENSG00000163681"; transcript_id "ENSE00003525198"
3	bjp	exon	57849754	57849816	2	+	.	gene_id "ENSG00000163681"; transcript_id "ENSE00003473596"
3	bjp	exon	57857733	57857828	2	+	.	gene_id "ENSG00000163681"; transcript_id "ENSE00003582937"
3	bjp	exon	57858088	57858159	2	+	.	gene_id "ENSG00000163681"; transcript_id "ENSE00003528771"
3	bjp	exon	57860699	57860839	2	+	.	gene_id "ENSG00000163681"; transcript_id "ENSE00003597354"
3	bjp	exon	57861949	57862086	2	+	.	gene_id "ENSG00000163681"; transcript_id "ENSG00000163681.1_M2"
3	bjp	exon	57864548	57864716	2	+	.	gene_id "ENSG00000163681"; transcript_id "ENSG00000163681.1_M3"
3	bjp	exon	57864807	57864857	2	+	.	gene_id "ENSG00000163681"; transcript_id "ENSE00003594464"
3	bjp	exon	57865242	57865292	2	+	.	gene_id "ENSG00000163681"; transcript_id "ENSE00003644487"
3	bjp	exon	57871636	57871698	2	+	.	gene_id "ENSG00000163681"; transcript_id "ENSE00003475186"
3	bjp	exon	57889991	57891206	2	+	.	gene_id "ENSG00000163681"; transcript_id "ENSG00000163681.1_M4"
3	bjp	exon	57896239	57896591	2	+	.	gene_id "ENSG00000163681"; transcript_id "ENSG00000163681.1_M7"
3	bjp	exon	57896873	57902145	2	+	.	gene_id "ENSG00000163681"; transcript_id "ENSG00000163681.2_M2"
3	bjp	exon	57907884	57908006	2	+	.	gene_id "ENSG00000163681"; transcript_id "ENSE00003469998"
3	bjp	exon	57909076	57909150	2	+	.	gene_id "ENSG00000163681"; transcript_id "ENSE00003586848"
3	bjp	exon	57912295	57912701	2	+	.	gene_id "ENSG00000163681"; transcript_id "ENSG00000163681.2_M6"
3	bjp	exon	57913158	57913275	2	+	.	gene_id "ENSG00000163681"; transcript_id "ENSE00003644964"
3	bjp	exon	57916906	57918480	2	+	.	gene_id "ENSG00000163681"; transcript_id "ENSG00000163681.1_M5"
3	bjp	exon	57922889	57923023	2	+	.	gene_id "ENSG00000163681"; transcript_id "ENSE00003610495"
3	bjp	exon	57925845	57926290	2	+	.	gene_id "ENSG00000163681"; transcript_id "ENSG00000163681.3_M2"
3	bjp	exon	57927296	57929168	2	+	.	gene_id "ENSG00000163681"; transcript_id "ENSG00000163681.1_M9"
3	bjp	exon	58078329	58078519	2	+	.	gene_id "ENSG00000136068"; transcript_id "ENSE00001814230"
3	bjp	exon	58094836	58094954	2	+	.	gene_id "ENSG00000136068"; transcript_id "ENSE00002261435"
3	bjp	exon	58096141	58096218	2	+	.	gene_id "ENSG00000136068"; transcript_id "ENSE00001295579"
3	bjp	exon	58097815	58097977	2	+	.	gene_id "ENSG00000136068"; transcript_id "ENSE00001312484"
3	bjp	exon	58098711	58098908	2	+	.	gene_id "ENSG00000136068"; transcript_id "ENSE00001316025"
3	bjp	exon	58102203	58102340	2	+	.	gene_id "ENSG00000136068"; transcript_id "ENSE00001295364"
3	bjp	exon	58103959	58104085	2	+	.	gene_id "ENSG00000136068"; transcript_id "ENSE00001180356"
3	bjp	exon	58105080	58105216	2	+	.	gene_id "ENSG00000136068"; transcript_id "ENSE00001296552"
3	bjp	exon	58106680	58106873	2	+	.	gene_id "ENSG00000136068"; transcript_id "ENSE00001313345"
3	bjp	exon	58108458	58108571	2	+	.	gene_id "ENSG00000136068"; transcript_id "ENSE00001180347"
3	bjp	exon	58109179	58109322	2	+	.	gene_id "ENSG00000136068"; transcript_id "ENSE00001180346"
3	bjp	exon	58109576	58109699	2	+	.	gene_id "ENSG00000136068"; transcript_id "ENSE00001180344"
3	bjp	exon	58110010	58110170	2	+	.	gene_id "ENSG00000136068"; transcript_id "ENSE00001180363"
3	bjp	exon	58111791	58111881	2	+	.	gene_id "ENSG00000136068"; transcript_id "ENSE00001212915"
3	bjp	exon	58112149	58112318	2	+	.	gene_id "ENSG00000136068"; transcript_id "ENSE00001212911"
3	bjp	exon	58118872	58118989	2	+	.	gene_id "ENSG00000136068"; transcript_id "ENSE00001180403"
3	bjp	exon	58121241	58121503	2	+	.	gene_id "ENSG00000136068"; transcript_id "ENSE00001077282"
3	bjp	exon	58123093	58123690	2	+	.	gene_id "ENSG00000136068"; transcript_id "ENSE00001077198"
3	bjp	exon	58124332	58124505	2	+	.	gene_id "ENSG00000136068"; transcript_id "ENSE00001180390"
3	bjp	exon	58125581	58125743	2	+	.	gene_id "ENSG00000136068"; transcript_id "ENSE00001077200"
3	bjp	exon	58126602	58126762	2	+	.	gene_id "ENSG00000136068"; transcript_id "ENSE00000861937"
3	bjp	exon	58130741	58130908	2	+	.	gene_id "ENSG00000136068"; transcript_id "ENSE00001328202"
3	bjp	exon	58131927	58132019	2	+	.	gene_id "ENSG00000136068"; transcript_id "ENSE00001778260"
3	bjp	exon	58132078	58132931	2	+	.	gene_id "ENSG00000136068"; transcript_id "ENSG00000136068.1_M2"
3	bjp	exon	58134616	58134772	2	+	.	gene_id "ENSG00000136068"; transcript_id "ENSE00003475600"
3	bjp	exon	58135979	58136168	2	+	.	gene_id "ENSG00000136068"; transcript_id "ENSE00003481712"
3	bjp	exon	58138282	58138529	2	+	.	gene_id "ENSG00000136068"; transcript_id "ENSE00003545942"
3	bjp	exon	58141858	58141929	2	+	.	gene_id "ENSG00000136068"; transcript_id "ENSG00000136068.2_M2"
3	bjp	exon	58142650	58142752	2	+	.	gene_id "ENSG00000136068"; transcript_id "ENSE00003579347"
3	bjp	exon	58143473	58143613	2	+	.	gene_id "ENSG00000136068"; transcript_id "ENSE00003558995"
3	bjp	exon	58145921	58146049	2	+	.	gene_id "ENSG00000136068"; transcript_id "ENSE00003482614"
3	bjp	exon	58146678	58146993	2	+	.	gene_id "ENSG00000136068"; transcript_id "ENSG00000136068.3_M2"
3	bjp	exon	58148206	58148364	2	+	.	gene_id "ENSG00000136068"; transcript_id "ENSE00003477276"
3	bjp	exon	58148649	58148852	2	+	.	gene_id "ENSG00000136068"; transcript_id "ENSE00003639438"
3	bjp	exon	58149232	58150002	2	+	.	gene_id "ENSG00000136068"; transcript_id "ENSG00000136068.1_M4"
3	bjp	exon	58150105	58151391	2	+	.	gene_id "ENSG00000136068"; transcript_id "ENSG00000136068.4_M2"
3	bjp	exon	58152708	58152854	2	+	.	gene_id "ENSG00000136068"; transcript_id "ENSE00001921369"
3	bjp	exon	58153375	58153641	2	+	.	gene_id "ENSG00000136068"; transcript_id "ENSG00000136068.5_M2"
3	bjp	exon	58154610	58154928	2	+	.	gene_id "ENSG00000136068"; transcript_id "ENSG00000136068.6_M2"
3	bjp	exon	58155960	58156075	2	+	.	gene_id "ENSG00000136068"; transcript_id "ENSG00000136068.7_M2"
3	bjp	exon	58159554	58159691	2	+	.	gene_id "ENSG00000136068"; transcript_id "ENSG00000136068.8_M2"
3	bjp	exon	58162547	58163153	2	-	.	gene_id "ENSG00000244161"; transcript_id "ENSE00001942907_F1"
3	bjp	exon	58163513	58165475	2	-	.	gene_id "ENSG00000244161"; transcript_id "ENSG00000244161.1_M3"
3	bjp	exon	58165581	58166115	2	-	.	gene_id "ENSG00000244161"; transcript_id "ENSE00001942907_F3"
3	bjp	exon	58168440	58169793	2	+	.	gene_id "ENSG00000136068"; transcript_id "ENSG00000136068.2_M4"
3	bjp	exon	58170497	58170574	2	-	.	gene_id "ENSG00000244161"; transcript_id "ENSE00001812669_F1"
3	bjp	exon	58174478	58174975	2	-	.	gene_id "ENSG00000283148"; transcript_id "ENSE00003798323"
3	bjp	exon	58175825	58176036	2	-	.	gene_id "ENSG00000283148"; transcript_id "ENSE00003793281"
3	bjp	exon	58178240	58178374	2	-	.	gene_id "ENSG00000283148"; transcript_id "ENSE00003794094"
3	bjp	exon	58180009	58180521	2	+	.	gene_id "ENSG00000283511"; transcript_id "ENSE00003792826"
3	bjp	exon	58183688	58183986	2	+	.	gene_id "ENSG00000283511"; transcript_id "ENSG00000283511.1_M2"
3	bjp	exon	58185973	58186068	2	+	.	gene_id "ENSG00000283511"; transcript_id "ENSE00003799150"
3	bjp	exon	58186745	58187495	2	+	.	gene_id "ENSG00000283511"; transcript_id "ENSE00003795749"
3	bjp	exon	58192257	58193439	2	-	.	gene_id "ENSG00000163687"; transcript_id "ENSG00000163687.1_M4"
3	bjp	exon	58197821	58197978	2	-	.	gene_id "ENSG00000163687"; transcript_id "ENSE00001077332"
3	bjp	exon	58200997	58201109	2	-	.	gene_id "ENSG00000163687"; transcript_id "ENSG00000163687.1_M2"
3	bjp	exon	58204769	58204881	2	-	.	gene_id "ENSG00000163687"; transcript_id "ENSG00000163687.2_M2"
3	bjp	exon	58205471	58205560	2	-	.	gene_id "ENSG00000163687"; transcript_id "ENSG00000163687.3_M2"
3	bjp	exon	58207760	58208306	2	-	.	gene_id "ENSG00000163687"; transcript_id "ENSG00000163687.4_M2"
3	bjp	exon	58210766	58211224	2	-	.	gene_id "ENSG00000163687"; transcript_id "ENSG00000163687.1_M6"
3	bjp	exon	58214108	58214196	2	-	.	gene_id "ENSG00000163687"; transcript_id "ENSE00001414647"
3	bjp	exon	58214302	58214697	2	-	.	gene_id "ENSG00000163687"; transcript_id "ENSG00000163687.5_M2"
3	bjp	exon	58237506	58237916	2	+	.	gene_id "ENSG00000163686"; transcript_id "ENSG00000163686.1_M3"
3	bjp	exon	58238028	58238183	2	+	.	gene_id "ENSG00000163686"; transcript_id "ENSE00001860995"
3	bjp	exon	58238422	58238644	2	+	.	gene_id "ENSG00000163686"; transcript_id "ENSE00001933831"
3	bjp	exon	58249878	58249942	2	+	.	gene_id "ENSG00000163686"; transcript_id "ENSE00001848712"
3	bjp	exon	58256562	58256705	2	+	.	gene_id "ENSG00000163686"; transcript_id "ENSE00001122420"
3	bjp	exon	58258403	58258624	2	+	.	gene_id "ENSG00000163686"; transcript_id "ENSE00001847219"
3	bjp	exon	58267189	58267345	2	+	.	gene_id "ENSG00000163686"; transcript_id "ENSE00003548897"
3	bjp	exon	58269321	58269434	2	+	.	gene_id "ENSG00000163686"; transcript_id "ENSE00001077312"
3	bjp	exon	58270932	58271064	2	+	.	gene_id "ENSG00000163686"; transcript_id "ENSG00000163686.1_M2"
3	bjp	exon	58274658	58274815	2	+	.	gene_id "ENSG00000163686"; transcript_id "ENSG00000163686.2_M2"
3	bjp	exon	58285085	58285139	2	+	.	gene_id "ENSG00000163686"; transcript_id "ENSE00001077318"
3	bjp	exon	58285197	58285453	2	+	.	gene_id "ENSG00000163686"; transcript_id "ENSG00000163686.3_M2"
3	bjp	exon	58293589	58294734	2	+	.	gene_id "ENSG00000163686"; transcript_id "ENSG00000163686.1_M4"
3	bjp	exon	58295346	58295693	2	+	.	gene_id "ENSG00000163686"; transcript_id "ENSE00001899155"
3	bjp	exon	58306247	58306261	2	+	.	gene_id "ENSG00000163684"; transcript_id "ENSE00003573299_F1"
3	bjp	exon	58307763	58307979	2	+	.	gene_id "ENSG00000255154"; transcript_id "ENSE00001853441"
3	bjp	exon	58310054	58310406	2	+	.	gene_id "ENSG00000163684"; transcript_id "ENSG00000163684.1_M3"
3	bjp	exon	58310507	58310591	2	+	.	gene_id "ENSG00000163684"; transcript_id "ENSE00003692897"
3	bjp	exon	58316498	58316514	2	+	.	gene_id "ENSG00000255154"; transcript_id "ENSE00001898789_F1"
3	bjp	exon	58316915	58316993	2	+	.	gene_id "ENSG00000163684"; transcript_id "ENSE00003550726"
3	bjp	exon	58329965	58330118	2	+	.	gene_id "ENSG00000273493"; transcript_id "ENSE00003703583"
3	bjp	exon	58332880	58333090	2	+	.	gene_id "ENSG00000168297"; transcript_id "ENSG00000168297.1_M8"
3	bjp	exon	58333306	58333624	2	+	.	gene_id "ENSG00000168297"; transcript_id "ENSE00001838760"
3	bjp	exon	58365874	58365924	2	+	.	gene_id "ENSG00000168297"; transcript_id "ENSE00001235124"
3	bjp	exon	58369431	58369478	2	+	.	gene_id "ENSG00000168297"; transcript_id "ENSE00001235118"
3	bjp	exon	58379217	58379525	2	-	.	gene_id "ENSG00000275607"; transcript_id "ENSE00003749611"
3	bjp	exon	58382514	58382700	2	+	.	gene_id "ENSG00000168297"; transcript_id "ENSG00000168297.1_M2"
3	bjp	exon	58390582	58390659	2	+	.	gene_id "ENSG00000168297"; transcript_id "ENSE00003482632"
3	bjp	exon	58391147	58391220	2	+	.	gene_id "ENSG00000168297"; transcript_id "ENSE00003489471"
3	bjp	exon	58391773	58391847	2	+	.	gene_id "ENSG00000168297"; transcript_id "ENSE00003477560"
3	bjp	exon	58394998	58395102	2	+	.	gene_id "ENSG00000168297"; transcript_id "ENSE00003607285"
3	bjp	exon	58395658	58395759	2	+	.	gene_id "ENSG00000168297"; transcript_id "ENSG00000168297.2_M2"
3	bjp	exon	58397039	58397200	2	+	.	gene_id "ENSG00000168297"; transcript_id "ENSG00000168297.3_M2"
3	bjp	exon	58397605	58397722	2	+	.	gene_id "ENSG00000168297"; transcript_id "ENSE00003698701"
3	bjp	exon	58399299	58399377	2	+	.	gene_id "ENSG00000168297"; transcript_id "ENSE00003695552"
3	bjp	exon	58403862	58403910	2	+	.	gene_id "ENSG00000168297"; transcript_id "ENSE00003698435"
3	bjp	exon	58408924	58409001	2	+	.	gene_id "ENSG00000168297"; transcript_id "ENSG00000168297.4_M2"
3	bjp	exon	58409532	58409618	2	+	.	gene_id "ENSG00000168297"; transcript_id "ENSG00000168297.5_M2"
3	bjp	exon	58410090	58410159	2	+	.	gene_id "ENSG00000168297"; transcript_id "ENSE00003701683"
3	bjp	exon	58412901	58414527	2	+	.	gene_id "ENSG00000168297"; transcript_id "ENSG00000168297.1_M3"
3	bjp	exon	58420536	58420960	2	+	.	gene_id "ENSG00000168297"; transcript_id "ENSG00000168297.1_M4"
3	bjp	exon	58423461	58423494	2	+	.	gene_id "ENSG00000168297"; transcript_id "ENSE00001905309"
3	bjp	exon	58427630	58428254	2	-	.	gene_id "ENSG00000168291"; transcript_id "ENSG00000168291.1_M6"
3	bjp	exon	58428615	58428815	2	+	.	gene_id "ENSG00000272182"; transcript_id "ENSE00003697090_F1"
3	bjp	exon	58429708	58430238	2	-	.	gene_id "ENSG00000168291"; transcript_id "ENSG00000168291.1_M5"
3	bjp	exon	58430657	58433857	2	-	.	gene_id "ENSG00000168291"; transcript_id "ENSG00000168291.1_M21"
3	bjp	exon	58490830	58491291	2	-	.	gene_id "ENSG00000272360"; transcript_id "ENSE00003701151"
3	bjp	exon	58492114	58492169	2	+	.	gene_id "ENSG00000168301"; transcript_id "ENSG00000168301.1_M3"
3	bjp	exon	58493915	58494408	2	+	.	gene_id "ENSG00000168301"; transcript_id "ENSG00000168301.1_M2"
3	bjp	exon	58497773	58498782	2	+	.	gene_id "ENSG00000168301"; transcript_id "ENSG00000168301.2_M3"
3	bjp	exon	58500946	58502360	2	+	.	gene_id "ENSG00000168301"; transcript_id "ENSG00000168301.1_M5"
3	bjp	exon	58505136	58505286	2	-	.	gene_id "ENSG00000168306"; transcript_id "ENSG00000168306.1_M2"
3	bjp	exon	58508893	58509025	2	-	.	gene_id "ENSG00000168306"; transcript_id "ENSE00003481852"
3	bjp	exon	58510979	58511054	2	-	.	gene_id "ENSG00000168306"; transcript_id "ENSE00001851011"
3	bjp	exon	58511310	58511676	2	+	.	gene_id "ENSG00000236722"; transcript_id "ENSE00001667598"
3	bjp	exon	58517206	58517423	2	-	.	gene_id "ENSG00000168306"; transcript_id "ENSG00000168306.2_M2"
3	bjp	exon	58522496	58522601	2	-	.	gene_id "ENSG00000168306"; transcript_id "ENSE00003478353"
3	bjp	exon	58522954	58522987	2	-	.	gene_id "ENSG00000168306"; transcript_id "ENSE00001933239"
3	bjp	exon	58524426	58524605	2	-	.	gene_id "ENSG00000168306"; transcript_id "ENSG00000168306.3_M2"
3	bjp	exon	58526466	58526749	2	-	.	gene_id "ENSG00000168306"; transcript_id "ENSG00000168306.1_M3"
3	bjp	exon	58528794	58529206	2	-	.	gene_id "ENSG00000168306"; transcript_id "ENSG00000168306.4_M2"
3	bjp	exon	58530466	58530638	2	-	.	gene_id "ENSG00000168306"; transcript_id "ENSE00001506823"
3	bjp	exon	58531251	58531392	2	-	.	gene_id "ENSG00000168306"; transcript_id "ENSG00000168306.1_M5"
3	bjp	exon	58531693	58531812	2	-	.	gene_id "ENSG00000168306"; transcript_id "ENSE00003544947"
3	bjp	exon	58533445	58533825	2	-	.	gene_id "ENSG00000168306"; transcript_id "ENSG00000168306.1_M4"
3	bjp	exon	58533994	58535240	2	-	.	gene_id "ENSG00000168306"; transcript_id "ENSG00000168306.1_M10"
3	bjp	exon	58537119	58537319	2	-	.	gene_id "ENSG00000168306"; transcript_id "ENSG00000168306.1_M6"
3	bjp	exon	58564117	58567364	2	-	.	gene_id "ENSG00000168309"; transcript_id "ENSG00000168309.1_M6"
3	bjp	exon	58569691	58569865	2	-	.	gene_id "ENSG00000168309"; transcript_id "ENSE00003652265"
3	bjp	exon	58570326	58570423	2	-	.	gene_id "ENSG00000168309"; transcript_id "ENSE00001518622"
3	bjp	exon	58572744	58572790	2	+	.	gene_id "ENSG00000243384"; transcript_id "ENSE00001862397"
3	bjp	exon	58573477	58573650	2	+	.	gene_id "ENSG00000243384"; transcript_id "ENSE00001957282"
3	bjp	exon	58574191	58574319	2	+	.	gene_id "ENSG00000243384"; transcript_id "ENSE00001904825"
3	bjp	exon	58577309	58577764	2	-	.	gene_id "ENSG00000168309"; transcript_id "ENSG00000168309.1_M2"
3	bjp	exon	58586858	58587113	2	-	.	gene_id "ENSG00000168309"; transcript_id "ENSE00001736715"
3	bjp	exon	58589206	58589269	2	-	.	gene_id "ENSG00000168309"; transcript_id "ENSE00003505632"
3	bjp	exon	58607080	58607129	2	+	.	gene_id "ENSG00000244383"; transcript_id "ENSE00001870918"
3	bjp	exon	58607682	58607945	2	+	.	gene_id "ENSG00000244383"; transcript_id "ENSE00001840551"
3	bjp	exon	58608874	58609257	2	-	.	gene_id "ENSG00000168309"; transcript_id "ENSE00001872799"
3	bjp	exon	58626971	58627610	2	-	.	gene_id "ENSG00000168309"; transcript_id "ENSG00000168309.1_M3"
3	bjp	exon	58633946	58634055	2	-	.	gene_id "ENSG00000198643"; transcript_id "ENSE00001077343_F1"
3	bjp	exon	58634369	58634440	2	+	.	gene_id "ENSG00000244383"; transcript_id "ENSE00001846324_F1"
3	bjp	exon	58636294	58636420	2	-	.	gene_id "ENSG00000198643"; transcript_id "ENSE00001009838"
3	bjp	exon	58637141	58637225	2	-	.	gene_id "ENSG00000198643"; transcript_id "ENSG00000198643.1_M4"
3	bjp	exon	58640127	58640177	2	-	.	gene_id "ENSG00000198643"; transcript_id "ENSE00003469580"
3	bjp	exon	58643662	58643720	2	-	.	gene_id "ENSG00000198643"; transcript_id "ENSG00000198643.1_M2"
3	bjp	exon	58645509	58645626	2	-	.	gene_id "ENSG00000198643"; transcript_id "ENSE00003469252"
3	bjp	exon	58649315	58649414	2	-	.	gene_id "ENSG00000198643"; transcript_id "ENSG00000198643.1_M3"
3	bjp	exon	58653674	58653781	2	-	.	gene_id "ENSG00000198643"; transcript_id "ENSE00001077342"
3	bjp	exon	58655551	58655601	2	-	.	gene_id "ENSG00000198643"; transcript_id "ENSE00001398795"
3	bjp	exon	58657522	58657766	2	-	.	gene_id "ENSG00000198643"; transcript_id "ENSG00000198643.2_M4"
3	bjp	exon	58666576	58666848	2	-	.	gene_id "ENSG00000198643"; transcript_id "ENSG00000198643.2_M2"
3	bjp	exon	58717365	58717628	2	-	.	gene_id "ENSG00000163689"; transcript_id "ENSG00000163689.1_M2"
3	bjp	exon	58734472	58734558	2	-	.	gene_id "ENSG00000163689"; transcript_id "ENSE00003487747"
3	bjp	exon	58737156	58737224	2	-	.	gene_id "ENSG00000163689"; transcript_id "ENSE00001831549"
3	bjp	exon	58742006	58742572	2	-	.	gene_id "ENSG00000163689"; transcript_id "ENSG00000163689.3_M2"
3	bjp	exon	58753700	58753863	2	-	.	gene_id "ENSG00000163689"; transcript_id "ENSG00000163689.1_M4"
3	bjp	exon	58794180	58794330	2	-	.	gene_id "ENSG00000163689"; transcript_id "ENSE00001874977"
3	bjp	exon	58806395	58806456	2	-	.	gene_id "ENSG00000163689"; transcript_id "ENSE00001077358"
3	bjp	exon	58831686	58831889	2	-	.	gene_id "ENSG00000163689"; transcript_id "ENSG00000163689.1_M3"
3	bjp	exon	58861228	58863892	2	-	.	gene_id "ENSG00000163689"; transcript_id "ENSG00000163689.5_M2"
3	bjp	exon	58866542	58866565	2	+	.	gene_id "ENSG00000242428"; transcript_id "ENSE00001824260_F1"
3	bjp	exon	58866637	58866688	2	-	.	gene_id "ENSG00000163689"; transcript_id "ENSE00003610951_F1"
3	bjp	exon	58867817	58867936	2	-	.	gene_id "ENSG00000163689"; transcript_id "ENSG00000163689.6_M2"
3	bjp	exon	58869328	58869490	2	-	.	gene_id "ENSG00000163689"; transcript_id "ENSE00003458965"
3	bjp	exon	58870162	58870309	2	-	.	gene_id "ENSG00000163689"; transcript_id "ENSG00000163689.7_M2"
3	bjp	exon	58884545	58884709	2	-	.	gene_id "ENSG00000163689"; transcript_id "ENSE00003472580"
3	bjp	exon	58887346	58887439	2	-	.	gene_id "ENSG00000163689"; transcript_id "ENSE00001837625"
3	bjp	exon	58912566	58912742	2	-	.	gene_id "ENSG00000163689"; transcript_id "ENSE00001850264"
3	bjp	exon	58913570	58913864	2	-	.	gene_id "ENSG00000163689"; transcript_id "ENSG00000163689.2_M4"
3	bjp	exon	58914873	58914931	2	+	.	gene_id "ENSG00000242428"; transcript_id "ENSE00001951878"
3	bjp	exon	58937648	58937762	2	-	.	gene_id "ENSG00000163689"; transcript_id "ENSE00003605325"
3	bjp	exon	58953487	58953821	2	-	.	gene_id "ENSG00000163689"; transcript_id "ENSE00001922181"
3	bjp	exon	58970358	58970728	2	+	.	gene_id "ENSG00000242428"; transcript_id "ENSG00000242428.2_M3"
3	bjp	exon	58992508	58992615	2	-	.	gene_id "ENSG00000163689"; transcript_id "ENSE00001882077"
3	bjp	exon	59017207	59019093	2	+	.	gene_id "ENSG00000242428"; transcript_id "ENSG00000242428.1_M2"
3	bjp	exon	59039557	59039629	2	-	.	gene_id "ENSG00000163689"; transcript_id "ENSE00003510621"
3	bjp	exon	59046229	59046322	2	-	.	gene_id "ENSG00000163689"; transcript_id "ENSG00000163689.8_M2"
3	bjp	exon	59047165	59047254	2	-	.	gene_id "ENSG00000163689"; transcript_id "ENSE00003515802"
3	bjp	exon	59049611	59050084	2	-	.	gene_id "ENSG00000163689"; transcript_id "ENSG00000163689.1_M6"
3	bjp	exon	59118946	59119509	2	+	.	gene_id "ENSG00000243295"; transcript_id "ENSE00001848483"
3	bjp	exon	59380024	59380583	2	-	.	gene_id "ENSG00000243903"; transcript_id "ENSE00001859002"
3	bjp	exon	59380728	59380829	2	-	.	gene_id "ENSG00000243903"; transcript_id "ENSE00001916776"
3	bjp	exon	59388671	59388704	2	-	.	gene_id "ENSG00000243903"; transcript_id "ENSE00001940923"
3	bjp	exon	59464330	59464740	2	-	.	gene_id "ENSG00000242545"; transcript_id "ENSE00001909935"
3	bjp	exon	59510392	59510678	2	-	.	gene_id "ENSG00000242545"; transcript_id "ENSE00001851567"
3	bjp	exon	59535863	59536415	2	+	.	gene_id "ENSG00000241804"; transcript_id "ENSE00001865980"
3	bjp	exon	59584169	59584445	2	+	.	gene_id "ENSG00000277592"; transcript_id "ENSE00003713499"
3	bjp	exon	59886220	59886287	2	-	.	gene_id "ENSG00000189283"; transcript_id "ENSE00001890096"
3	bjp	exon	59922346	59922414	2	-	.	gene_id "ENSG00000189283"; transcript_id "ENSE00003507395"
3	bjp	exon	60011371	60011400	2	-	.	gene_id "ENSG00000189283"; transcript_id "ENSE00003565451"
3	bjp	exon	60077370	60077526	2	-	.	gene_id "ENSG00000189283"; transcript_id "ENSE00001886336"
3	bjp	exon	60080791	60080840	2	-	.	gene_id "ENSG00000189283"; transcript_id "ENSE00001897492"
3	bjp	exon	60535810	60536979	2	-	.	gene_id "ENSG00000189283"; transcript_id "ENSG00000189283.2_M2"
3	bjp	exon	60616822	60617804	2	+	.	gene_id "ENSG00000240097"; transcript_id "ENSE00001951886_F1"
3	bjp	exon	60617871	60618079	2	+	.	gene_id "ENSG00000240097"; transcript_id "ENSE00001951886_F2"
3	bjp	exon	60730055	60730644	2	-	.	gene_id "ENSG00000225673"; transcript_id "ENSE00001958952"
3	bjp	exon	60732144	60732636	2	-	.	gene_id "ENSG00000244183"; transcript_id "ENSE00001835702"
3	bjp	exon	60765524	60765563	2	-	.	gene_id "ENSG00000189283"; transcript_id "ENSE00001858820"
3	bjp	exon	60821919	60822011	2	-	.	gene_id "ENSG00000189283"; transcript_id "ENSE00001865208"
3	bjp	exon	60856389	60856605	2	-	.	gene_id "ENSG00000212211"; transcript_id "ENSE00001508693"
3	bjp	exon	61042047	61042099	2	-	.	gene_id "ENSG00000189283"; transcript_id "ENSE00001852851"
3	bjp	exon	61165575	61165828	2	-	.	gene_id "ENSG00000189283"; transcript_id "ENSE00001886995"
3	bjp	exon	61166973	61167042	2	-	.	gene_id "ENSG00000189283"; transcript_id "ENSE00001865516"
3	bjp	exon	61244010	61244150	2	-	.	gene_id "ENSG00000189283"; transcript_id "ENSE00001948215"
3	bjp	exon	61251301	61251459	2	-	.	gene_id "ENSG00000189283"; transcript_id "ENSG00000189283.1_M5"
3	bjp	exon	61561569	61562372	2	+	.	gene_id "ENSG00000144724"; transcript_id "ENSG00000144724.1_M3"
3	bjp	exon	61739127	61739229	2	-	.	gene_id "ENSG00000252420"; transcript_id "ENSE00002088888"
3	bjp	exon	61748878	61751049	2	+	.	gene_id "ENSG00000144724"; transcript_id "ENSG00000144724.1_M2"
3	bjp	exon	61769294	61771395	2	+	.	gene_id "ENSG00000144724"; transcript_id "ENSE00001839104"
3	bjp	exon	61989625	61989804	2	+	.	gene_id "ENSG00000144724"; transcript_id "ENSE00001322515"
3	bjp	exon	62003349	62003497	2	+	.	gene_id "ENSG00000144724"; transcript_id "ENSE00001658058"
3	bjp	exon	62078163	62078258	2	+	.	gene_id "ENSG00000144724"; transcript_id "ENSE00001667764"
3	bjp	exon	62118300	62118510	2	-	.	gene_id "ENSG00000252184"; transcript_id "ENSE00002088652"
3	bjp	exon	62124204	62124608	2	-	.	gene_id "ENSG00000237456"; transcript_id "ENSE00001926889"
3	bjp	exon	62132602	62132668	2	+	.	gene_id "ENSG00000144724"; transcript_id "ENSE00001802413"
3	bjp	exon	62157067	62157224	2	+	.	gene_id "ENSG00000144724"; transcript_id "ENSE00001629977"
3	bjp	exon	62167971	62168163	2	+	.	gene_id "ENSG00000144724"; transcript_id "ENSE00001619342"
3	bjp	exon	62191469	62191653	2	+	.	gene_id "ENSG00000144724"; transcript_id "ENSE00001741021"
3	bjp	exon	62195062	62195170	2	+	.	gene_id "ENSG00000144724"; transcript_id "ENSE00001775061"
3	bjp	exon	62201505	62201554	2	+	.	gene_id "ENSG00000144724"; transcript_id "ENSE00001757754"
3	bjp	exon	62203173	62203950	2	+	.	gene_id "ENSG00000144724"; transcript_id "ENSE00001796386"
3	bjp	exon	62217583	62217877	2	+	.	gene_id "ENSG00000144724"; transcript_id "ENSE00001943511"
3	bjp	exon	62218851	62218983	2	+	.	gene_id "ENSG00000144724"; transcript_id "ENSE00003565836"
3	bjp	exon	62231225	62231311	2	+	.	gene_id "ENSG00000144724"; transcript_id "ENSE00001328874"
3	bjp	exon	62243576	62243898	2	+	.	gene_id "ENSG00000144724"; transcript_id "ENSG00000144724.2_M3"
3	bjp	exon	62255124	62255215	2	+	.	gene_id "ENSG00000144724"; transcript_id "ENSE00003528818"
3	bjp	exon	62260865	62261095	2	-	.	gene_id "ENSG00000241472"; transcript_id "ENSE00001847892"
3	bjp	exon	62261823	62262797	2	-	.	gene_id "ENSG00000241472"; transcript_id "ENSG00000241472.1_M3"
3	bjp	exon	62263466	62264142	2	-	.	gene_id "ENSG00000241472"; transcript_id "ENSG00000241472.1_M5"
3	bjp	exon	62267410	62267492	2	+	.	gene_id "ENSG00000144724"; transcript_id "ENSE00003641098"
3	bjp	exon	62267685	62267819	2	+	.	gene_id "ENSG00000144724"; transcript_id "ENSG00000144724.2_M2"
3	bjp	exon	62269035	62269169	2	+	.	gene_id "ENSG00000144724"; transcript_id "ENSE00003468598"
3	bjp	exon	62271383	62271555	2	+	.	gene_id "ENSG00000144724"; transcript_id "ENSE00003573051"
3	bjp	exon	62272946	62273081	2	+	.	gene_id "ENSG00000144724"; transcript_id "ENSE00003491119"
3	bjp	exon	62273698	62273844	2	+	.	gene_id "ENSG00000144724"; transcript_id "ENSE00003595345"
3	bjp	exon	62275873	62275966	2	+	.	gene_id "ENSG00000144724"; transcript_id "ENSE00003468693"
3	bjp	exon	62276427	62276971	2	-	.	gene_id "ENSG00000241472"; transcript_id "ENSG00000241472.1_M2"
3	bjp	exon	62277005	62277048	2	+	.	gene_id "ENSG00000144724"; transcript_id "ENSE00003516295_F1"
3	bjp	exon	62277551	62277679	2	+	.	gene_id "ENSG00000144724"; transcript_id "ENSE00003669110"
3	bjp	exon	62281563	62281709	2	+	.	gene_id "ENSG00000144724"; transcript_id "ENSE00003528408"
3	bjp	exon	62282727	62282869	2	+	.	gene_id "ENSG00000144724"; transcript_id "ENSE00003467802"
3	bjp	exon	62292421	62292556	2	+	.	gene_id "ENSG00000144724"; transcript_id "ENSE00003608085"
3	bjp	exon	62292614	62292717	2	-	.	gene_id "ENSG00000241472"; transcript_id "ENSG00000241472.2_M2"
3	bjp	exon	62293161	62294272	2	+	.	gene_id "ENSG00000144724"; transcript_id "ENSG00000144724.3_M3"
3	bjp	exon	62294779	62297613	2	+	.	gene_id "ENSG00000144724"; transcript_id "ENSE00001860710_F2"
3	bjp	exon	62313894	62313970	2	-	.	gene_id "ENSG00000241472"; transcript_id "ENSE00001941557"
3	bjp	exon	62317106	62317230	2	-	.	gene_id "ENSG00000241472"; transcript_id "ENSG00000241472.3_M2"
3	bjp	exon	62317808	62317903	2	-	.	gene_id "ENSG00000241472"; transcript_id "ENSG00000241472.4_M2"
3	bjp	exon	62318597	62318632	2	-	.	gene_id "ENSG00000241472"; transcript_id "ENSE00001824462"
3	bjp	exon	62318652	62318778	2	-	.	gene_id "ENSG00000241472"; transcript_id "ENSE00001817246"
3	bjp	exon	62318791	62318947	2	-	.	gene_id "ENSG00000241472"; transcript_id "ENSG00000241472.2_M5"
3	bjp	exon	62318973	62319232	2	+	.	gene_id "ENSG00000114405"; transcript_id "ENSG00000114405.1_M6"
3	bjp	exon	62319283	62319411	2	+	.	gene_id "ENSG00000114405"; transcript_id "ENSE00001874264"
3	bjp	exon	62319721	62319832	2	+	.	gene_id "ENSG00000114405"; transcript_id "ENSE00001362263"
3	bjp	exon	62320460	62320524	2	+	.	gene_id "ENSG00000114405"; transcript_id "ENSE00003534232"
3	bjp	exon	62321930	62322519	2	+	.	gene_id "ENSG00000114405"; transcript_id "ENSG00000114405.1_M2"
3	bjp	exon	62323894	62324133	2	+	.	gene_id "ENSG00000114405"; transcript_id "ENSE00001878246"
3	bjp	exon	62331325	62331399	2	+	.	gene_id "ENSG00000114405"; transcript_id "ENSG00000114405.2_M2"
3	bjp	exon	62333255	62336213	2	+	.	gene_id "ENSG00000114405"; transcript_id "ENSG00000114405.1_M3"
3	bjp	exon	62369192	62369330	2	-	.	gene_id "ENSG00000241472"; transcript_id "ENSG00000241472.5_M2"
3	bjp	exon	62369681	62370342	2	-	.	gene_id "ENSG00000153266"; transcript_id "ENSG00000153266.1_M3"
3	bjp	exon	62371217	62371349	2	-	.	gene_id "ENSG00000153266"; transcript_id "ENSE00002376776"
3	bjp	exon	62371533	62371667	2	-	.	gene_id "ENSG00000153266"; transcript_id "ENSE00001009883"
3	bjp	exon	62372017	62373015	2	-	.	gene_id "ENSG00000153266"; transcript_id "ENSG00000153266.1_M2"
3	bjp	exon	62373279	62373515	2	-	.	gene_id "ENSG00000153266"; transcript_id "ENSG00000153266.2_M2"
3	bjp	exon	62374298	62374324	2	-	.	gene_id "ENSG00000153266"; transcript_id "ENSE00001844633"
3	bjp	exon	62398346	62399585	2	-	.	gene_id "ENSG00000163618"; transcript_id "ENSG00000163618.1_M7"
3	bjp	exon	62403081	62404875	2	-	.	gene_id "ENSG00000163618"; transcript_id "ENSG00000163618.1_M3"
3	bjp	exon	62438104	62441135	2	-	.	gene_id "ENSG00000163618"; transcript_id "ENSG00000163618.1_M2"
3	bjp	exon	62445765	62445797	2	-	.	gene_id "ENSG00000163618"; transcript_id "ENSE00002314502"
3	bjp	exon	62465367	62465450	2	-	.	gene_id "ENSG00000163618"; transcript_id "ENSE00003661189"
3	bjp	exon	62466339	62466681	2	-	.	gene_id "ENSG00000163618"; transcript_id "ENSG00000163618.2_M2"
3	bjp	exon	62467298	62467312	2	-	.	gene_id "ENSG00000163618"; transcript_id "ENSE00002341539"
3	bjp	exon	62470626	62470754	2	-	.	gene_id "ENSG00000163618"; transcript_id "ENSE00001897088"
3	bjp	exon	62473708	62474325	2	-	.	gene_id "ENSG00000163618"; transcript_id "ENSG00000163618.2_M3"
3	bjp	exon	62478006	62478416	2	-	.	gene_id "ENSG00000163618"; transcript_id "ENSG00000163618.1_M4"
3	bjp	exon	62481723	62481869	2	-	.	gene_id "ENSG00000163618"; transcript_id "ENSG00000163618.3_M2"
3	bjp	exon	62491339	62491480	2	-	.	gene_id "ENSG00000163618"; transcript_id "ENSE00003595217"
3	bjp	exon	62492290	62492446	2	-	.	gene_id "ENSG00000163618"; transcript_id "ENSG00000163618.4_M2"
3	bjp	exon	62493645	62493665	2	-	.	gene_id "ENSG00000163618"; transcript_id "ENSE00001498233"
3	bjp	exon	62498146	62498154	2	-	.	gene_id "ENSG00000163618"; transcript_id "ENSE00002362101"
3	bjp	exon	62512751	62512768	2	-	.	gene_id "ENSG00000163618"; transcript_id "ENSE00002409408"
3	bjp	exon	62513638	62513706	2	-	.	gene_id "ENSG00000163618"; transcript_id "ENSE00001331174"
3	bjp	exon	62516059	62516182	2	-	.	gene_id "ENSG00000163618"; transcript_id "ENSG00000163618.6_M2"
3	bjp	exon	62516580	62516643	2	-	.	gene_id "ENSG00000163618"; transcript_id "ENSE00001076644"
3	bjp	exon	62518149	62518250	2	-	.	gene_id "ENSG00000163618"; transcript_id "ENSE00002336454"
3	bjp	exon	62530654	62530812	2	-	.	gene_id "ENSG00000163618"; transcript_id "ENSE00001927677"
3	bjp	exon	62532871	62533058	2	-	.	gene_id "ENSG00000163618"; transcript_id "ENSG00000163618.3_M3"
3	bjp	exon	62536016	62536581	2	-	.	gene_id "ENSG00000163618"; transcript_id "ENSG00000163618.2_M4"
3	bjp	exon	62544848	62544859	2	-	.	gene_id "ENSG00000163618"; transcript_id "ENSE00002375928"
3	bjp	exon	62549903	62550115	2	-	.	gene_id "ENSG00000163618"; transcript_id "ENSG00000163618.7_M2"
3	bjp	exon	62550845	62550889	2	-	.	gene_id "ENSG00000163618"; transcript_id "ENSE00001937809"
3	bjp	exon	62557405	62557513	2	-	.	gene_id "ENSG00000163618"; transcript_id "ENSE00002368455"
3	bjp	exon	62570872	62570938	2	-	.	gene_id "ENSG00000163618"; transcript_id "ENSE00001343746"
3	bjp	exon	62585185	62585324	2	-	.	gene_id "ENSG00000163618"; transcript_id "ENSG00000163618.8_M2"
3	bjp	exon	62592637	62592748	2	-	.	gene_id "ENSG00000163618"; transcript_id "ENSE00001256496"
3	bjp	exon	62625230	62626573	2	-	.	gene_id "ENSG00000163618"; transcript_id "ENSE00001930098"
3	bjp	exon	62645722	62645843	2	-	.	gene_id "ENSG00000163618"; transcript_id "ENSE00001343752"
3	bjp	exon	62650847	62651080	2	-	.	gene_id "ENSG00000163618"; transcript_id "ENSE00001256652"
3	bjp	exon	62662314	62662394	2	-	.	gene_id "ENSG00000163618"; transcript_id "ENSE00002404962"
3	bjp	exon	62753441	62753773	2	-	.	gene_id "ENSG00000163618"; transcript_id "ENSE00001343758"
3	bjp	exon	62765871	62765984	2	-	.	gene_id "ENSG00000163618"; transcript_id "ENSE00001256674"
3	bjp	exon	62779176	62779785	2	-	.	gene_id "ENSG00000225662"; transcript_id "ENSE00001695286"
3	bjp	exon	62796124	62796419	2	-	.	gene_id "ENSG00000244632"; transcript_id "ENSE00001880579"
3	bjp	exon	62814382	62814491	2	+	.	gene_id "ENSG00000252449"; transcript_id "ENSE00002088917"
3	bjp	exon	62874589	62875389	2	-	.	gene_id "ENSG00000163618"; transcript_id "ENSG00000163618.1_M5"
3	bjp	exon	62926371	62926882	2	+	.	gene_id "ENSG00000226082"; transcript_id "ENSE00001738652"
3	bjp	exon	62953707	62953780	2	+	.	gene_id "ENSG00000244342"; transcript_id "ENSE00001849413"
3	bjp	exon	62985036	62985119	2	+	.	gene_id "ENSG00000244342"; transcript_id "ENSE00001946231"
3	bjp	exon	62989134	62989265	2	+	.	gene_id "ENSG00000244342"; transcript_id "ENSE00001855972"
3	bjp	exon	63102692	63102799	2	+	.	gene_id "ENSG00000244342"; transcript_id "ENSE00001827539"
3	bjp	exon	63105975	63106422	2	+	.	gene_id "ENSG00000244342"; transcript_id "ENSG00000244342.1_M2"
3	bjp	exon	63118699	63118942	2	+	.	gene_id "ENSG00000244342"; transcript_id "ENSE00001870904"
3	bjp	exon	63122256	63122319	2	+	.	gene_id "ENSG00000244342"; transcript_id "ENSE00001835217"
3	bjp	exon	63123323	63123448	2	+	.	gene_id "ENSG00000244342"; transcript_id "ENSE00001850080"
3	bjp	exon	63124083	63125062	2	+	.	gene_id "ENSG00000244342"; transcript_id "ENSG00000244342.2_M2"
3	bjp	exon	63203218	63203448	2	-	.	gene_id "ENSG00000240359"; transcript_id "ENSE00001865772"
3	bjp	exon	63228315	63228380	2	+	.	gene_id "ENSG00000163630"; transcript_id "ENSE00001904249"
3	bjp	exon	63252499	63252586	2	+	.	gene_id "ENSG00000163630"; transcript_id "ENSE00001936403"
3	bjp	exon	63267317	63267449	2	+	.	gene_id "ENSG00000163630"; transcript_id "ENSE00001927947"
3	bjp	exon	63278123	63278551	2	+	.	gene_id "ENSG00000163630"; transcript_id "ENSG00000163630.1_M3"
3	bjp	exon	63278651	63278742	2	+	.	gene_id "ENSG00000163630"; transcript_id "ENSG00000163630.2_M3"
3	bjp	exon	63289375	63289499	2	+	.	gene_id "ENSG00000163630"; transcript_id "ENSE00001817765"
3	bjp	exon	63330070	63330298	2	+	.	gene_id "ENSG00000163630"; transcript_id "ENSE00001903855"
3	bjp	exon	63351429	63351615	2	+	.	gene_id "ENSG00000163630"; transcript_id "ENSE00001916043"
3	bjp	exon	63423596	63423765	2	-	.	gene_id "ENSG00000241359"; transcript_id "ENSE00001907119"
3	bjp	exon	63426713	63426806	2	-	.	gene_id "ENSG00000241359"; transcript_id "ENSE00001914944"
3	bjp	exon	63427433	63427583	2	-	.	gene_id "ENSG00000241359"; transcript_id "ENSE00001818554"
3	bjp	exon	63443077	63443469	2	+	.	gene_id "ENSG00000163630"; transcript_id "ENSG00000163630.1_M7"
3	bjp	exon	63444271	63444339	2	-	.	gene_id "ENSG00000241359"; transcript_id "ENSE00001935015"
3	bjp	exon	63445544	63445576	2	+	.	gene_id "ENSG00000163630"; transcript_id "ENSE00001891371"
3	bjp	exon	63452073	63452115	2	+	.	gene_id "ENSG00000163630"; transcript_id "ENSE00001893051"
3	bjp	exon	63480832	63480956	2	+	.	gene_id "ENSG00000163630"; transcript_id "ENSE00003582675"
3	bjp	exon	63545440	63545535	2	+	.	gene_id "ENSG00000252301"; transcript_id "ENSE00002088769"
3	bjp	exon	63549978	63550051	2	-	.	gene_id "ENSG00000241359"; transcript_id "ENSE00001872400"
3	bjp	exon	63556543	63556741	2	+	.	gene_id "ENSG00000163630"; transcript_id "ENSG00000163630.1_M4"
3	bjp	exon	63561400	63561511	2	+	.	gene_id "ENSG00000163630"; transcript_id "ENSE00001869552"
3	bjp	exon	63609125	63609316	2	+	.	gene_id "ENSG00000163630"; transcript_id "ENSE00003515302"
3	bjp	exon	63610474	63610553	2	+	.	gene_id "ENSG00000163630"; transcript_id "ENSG00000163630.1_M2"
3	bjp	exon	63615224	63616921	2	+	.	gene_id "ENSG00000163630"; transcript_id "ENSG00000163630.1_M6"
3	bjp	exon	63652668	63652797	2	+	.	gene_id "ENSG00000188817"; transcript_id "ENSG00000188817.1_M3"
3	bjp	exon	63654762	63654796	2	+	.	gene_id "ENSG00000188817"; transcript_id "ENSE00001379575"
3	bjp	exon	63659725	63659864	2	+	.	gene_id "ENSG00000188817"; transcript_id "ENSE00001378139"
3	bjp	exon	63663937	63664721	2	+	.	gene_id "ENSG00000188817"; transcript_id "ENSG00000188817.1_M2"
3	bjp	exon	63675550	63679020	2	+	.	gene_id "ENSG00000188817"; transcript_id "ENSE00001943972"
3	bjp	exon	63741827	63742345	2	-	.	gene_id "ENSG00000224479"; transcript_id "ENSE00001640581"
3	bjp	exon	63748136	63748184	2	-	.	gene_id "ENSG00000224479"; transcript_id "ENSE00001611671"
3	bjp	exon	63749786	63749850	2	-	.	gene_id "ENSG00000224479"; transcript_id "ENSE00003801061"
3	bjp	exon	63751035	63751234	2	-	.	gene_id "ENSG00000224479"; transcript_id "ENSE00001648388"
3	bjp	exon	63754050	63754221	2	-	.	gene_id "ENSG00000224479"; transcript_id "ENSG00000224479.1_M2"
3	bjp	exon	63766673	63766771	2	-	.	gene_id "ENSG00000224479"; transcript_id "ENSE00001800061"
3	bjp	exon	63767067	63767184	2	-	.	gene_id "ENSG00000224479"; transcript_id "ENSE00001740032"
3	bjp	exon	63770318	63770420	2	-	.	gene_id "ENSG00000224479"; transcript_id "ENSE00001641473"
3	bjp	exon	63782432	63782538	2	-	.	gene_id "ENSG00000224479"; transcript_id "ENSE00001593284"
3	bjp	exon	63782846	63783099	2	-	.	gene_id "ENSG00000224479"; transcript_id "ENSE00001747574"
3	bjp	exon	63784731	63784854	2	-	.	gene_id "ENSG00000224479"; transcript_id "ENSE00001719580"
3	bjp	exon	63785977	63786071	2	-	.	gene_id "ENSG00000224479"; transcript_id "ENSG00000224479.2_M2"
3	bjp	exon	63787108	63787213	2	-	.	gene_id "ENSG00000224479"; transcript_id "ENSE00001729046"
3	bjp	exon	63805038	63805093	2	-	.	gene_id "ENSG00000224479"; transcript_id "ENSE00001667740"
3	bjp	exon	63819362	63819596	2	+	.	gene_id "ENSG00000163632"; transcript_id "ENSG00000163632.1_M2"
3	bjp	exon	63823250	63823569	2	+	.	gene_id "ENSG00000163632"; transcript_id "ENSG00000163632.2_M2"
3	bjp	exon	63826824	63827445	2	-	.	gene_id "ENSG00000224479"; transcript_id "ENSE00001708665"
3	bjp	exon	63827601	63827725	2	+	.	gene_id "ENSG00000163632"; transcript_id "ENSE00003622163"
3	bjp	exon	63831110	63831223	2	+	.	gene_id "ENSG00000163632"; transcript_id "ENSE00003564778"
3	bjp	exon	63831680	63832106	2	+	.	gene_id "ENSG00000163632"; transcript_id "ENSG00000163632.3_M2"
3	bjp	exon	63832853	63832867	2	+	.	gene_id "ENSG00000163632"; transcript_id "ENSE00003738887"
3	bjp	exon	63833626	63833637	2	+	.	gene_id "ENSG00000163632"; transcript_id "ENSE00003720669"
3	bjp	exon	63833870	63834199	2	-	.	gene_id "ENSG00000163634"; transcript_id "ENSG00000163634.1_M2"
3	bjp	exon	63835154	63835223	2	-	.	gene_id "ENSG00000163634"; transcript_id "ENSG00000163634.2_M2"
3	bjp	exon	63835324	63835390	2	-	.	gene_id "ENSG00000163634"; transcript_id "ENSG00000163634.3_M2"
3	bjp	exon	63836301	63836358	2	-	.	gene_id "ENSG00000163634"; transcript_id "ENSE00003560576"
3	bjp	exon	63837976	63838062	2	-	.	gene_id "ENSG00000163634"; transcript_id "ENSG00000163634.4_M2"
3	bjp	exon	63838101	63838499	2	-	.	gene_id "ENSG00000163634"; transcript_id "ENSG00000163634.5_M2"
3	bjp	exon	63839656	63839779	2	-	.	gene_id "ENSG00000163634"; transcript_id "ENSG00000163634.1_M3"
3	bjp	exon	63845023	63845082	2	+	.	gene_id "ENSG00000163632"; transcript_id "ENSE00001366230"
3	bjp	exon	63846104	63846217	2	-	.	gene_id "ENSG00000163634"; transcript_id "ENSE00001852259"
3	bjp	exon	63848364	63848636	2	+	.	gene_id "ENSG00000163632"; transcript_id "ENSE00001533812"
3	bjp	exon	63860645	63860996	2	+	.	gene_id "ENSG00000240549"; transcript_id "ENSE00001822598"
3	bjp	exon	63861499	63861819	2	+	.	gene_id "ENSG00000240549"; transcript_id "ENSE00001893683"
3	bjp	exon	63863504	63863903	2	-	.	gene_id "ENSG00000163634"; transcript_id "ENSG00000163634.1_M4"
3	bjp	exon	63864557	63864999	2	+	.	gene_id "ENSG00000163635"; transcript_id "ENSG00000163635.1_M2"
3	bjp	exon	63873749	63873846	2	+	.	gene_id "ENSG00000163635"; transcript_id "ENSE00002410446"
3	bjp	exon	63898399	63898497	2	+	.	gene_id "ENSG00000163635"; transcript_id "ENSE00001125349"
3	bjp	exon	63911518	63911772	2	-	.	gene_id "ENSG00000280620"; transcript_id "ENSE00003767215"
3	bjp	exon	63911929	63912181	2	+	.	gene_id "ENSG00000163635"; transcript_id "ENSE00001877462"
3	bjp	exon	63912588	63912923	2	+	.	gene_id "ENSG00000163635"; transcript_id "ENSG00000163635.2_M2"
3	bjp	exon	63913157	63913225	2	+	.	gene_id "ENSG00000163635"; transcript_id "ENSE00003522552"
3	bjp	exon	63952379	63952483	2	+	.	gene_id "ENSG00000163635"; transcript_id "ENSE00003579431"
3	bjp	exon	63967744	63967975	2	+	.	gene_id "ENSG00000163635"; transcript_id "ENSG00000163635.3_M2"
3	bjp	exon	63968369	63968462	2	+	.	gene_id "ENSG00000163635"; transcript_id "ENSE00001835179"
3	bjp	exon	63979915	63980663	2	+	.	gene_id "ENSG00000163635"; transcript_id "ENSG00000163635.4_M2"
3	bjp	exon	63982186	63982445	2	+	.	gene_id "ENSG00000163635"; transcript_id "ENSG00000163635.1_M3"
3	bjp	exon	63982891	63983021	2	+	.	gene_id "ENSG00000163635"; transcript_id "ENSG00000163635.5_M2"
3	bjp	exon	63988059	63988474	2	+	.	gene_id "ENSG00000163635"; transcript_id "ENSG00000163635.1_M4"
3	bjp	exon	63990176	63990374	2	+	.	gene_id "ENSG00000163635"; transcript_id "ENSE00003616090"
3	bjp	exon	63990510	63990985	2	+	.	gene_id "ENSG00000163635"; transcript_id "ENSG00000163635.2_M3"
3	bjp	exon	63995505	63996636	2	+	.	gene_id "ENSG00000163635"; transcript_id "ENSG00000163635.2_M4"
3	bjp	exon	63997621	63997687	2	+	.	gene_id "ENSG00000163635"; transcript_id "ENSE00001370512"
3	bjp	exon	63999450	64003462	2	+	.	gene_id "ENSG00000163635"; transcript_id "ENSG00000163635.1_M5"
3	bjp	exon	64004022	64006068	2	+	.	gene_id "ENSG00000239653"; transcript_id "ENSE00001930731"
3	bjp	exon	64008082	64008692	2	-	.	gene_id "ENSG00000271843"; transcript_id "ENSE00003696547"
3	bjp	exon	64009697	64009753	2	+	.	gene_id "ENSG00000239653"; transcript_id "ENSE00001835806"
3	bjp	exon	64010549	64010764	2	-	.	gene_id "ENSG00000163636"; transcript_id "ENSG00000163636.1_M5"
3	bjp	exon	64010878	64011796	2	-	.	gene_id "ENSG00000163636"; transcript_id "ENSG00000163636.1_M2"
3	bjp	exon	64012149	64013288	2	-	.	gene_id "ENSG00000163636"; transcript_id "ENSE00001882773_F2"
3	bjp	exon	64013439	64015884	2	-	.	gene_id "ENSG00000163636"; transcript_id "ENSG00000163636.2_M2"
3	bjp	exon	64016247	64017732	2	-	.	gene_id "ENSG00000163636"; transcript_id "ENSE00001895377_F2"
3	bjp	exon	64018321	64018707	2	-	.	gene_id "ENSG00000163636"; transcript_id "ENSG00000163636.1_M3"
3	bjp	exon	64018818	64019037	2	-	.	gene_id "ENSG00000163636"; transcript_id "ENSG00000163636.3_M2"
3	bjp	exon	64019296	64019441	2	-	.	gene_id "ENSG00000163636"; transcript_id "ENSG00000163636.1_M4"
3	bjp	exon	64019508	64019925	2	+	.	gene_id "ENSG00000272181"; transcript_id "ENSE00003697656"
3	bjp	exon	64022318	64023560	2	-	.	gene_id "ENSG00000163636"; transcript_id "ENSG00000163636.1_M9"
3	bjp	exon	64023805	64024010	2	-	.	gene_id "ENSG00000163636"; transcript_id "ENSE00001518449"
3	bjp	exon	64067964	64068161	2	+	.	gene_id "ENSG00000241111"; transcript_id "ENSE00001939493"
3	bjp	exon	64071807	64072019	2	-	.	gene_id "ENSG00000200222"; transcript_id "ENSE00001438115"
3	bjp	exon	64078361	64079235	2	-	.	gene_id "ENSG00000189196"; transcript_id "ENSE00001498226"
3	bjp	exon	64079835	64080007	2	-	.	gene_id "ENSG00000189196"; transcript_id "ENSE00001498227"
3	bjp	exon	64083091	64083684	2	-	.	gene_id "ENSG00000189196"; transcript_id "ENSE00001871475"
3	bjp	exon	64086877	64087363	2	-	.	gene_id "ENSG00000189196"; transcript_id "ENSE00002071040"
3	bjp	exon	64092242	64095093	2	-	.	gene_id "ENSG00000163637"; transcript_id "ENSG00000163637.1_M3"
3	bjp	exon	64095192	64096922	2	-	.	gene_id "ENSG00000163637"; transcript_id "ENSG00000163637.1_M4"
3	bjp	exon	64100187	64100806	2	+	.	gene_id "ENSG00000241111"; transcript_id "ENSE00001939552_F1"
3	bjp	exon	64101123	64103131	2	+	.	gene_id "ENSG00000241111"; transcript_id "ENSE00001939552_F2"
3	bjp	exon	64103470	64103504	2	+	.	gene_id "ENSG00000241101"; transcript_id "ENSE00001908685"
3	bjp	exon	64104493	64104733	2	+	.	gene_id "ENSG00000241101"; transcript_id "ENSE00001915702"
3	bjp	exon	64105719	64105895	2	+	.	gene_id "ENSG00000241101"; transcript_id "ENSE00001895105"
3	bjp	exon	64106014	64106056	2	+	.	gene_id "ENSG00000241101"; transcript_id "ENSE00001882978"
3	bjp	exon	64145407	64147702	2	-	.	gene_id "ENSG00000163637"; transcript_id "ENSG00000163637.1_M2"
3	bjp	exon	64153182	64155036	2	-	.	gene_id "ENSG00000163637"; transcript_id "ENSG00000163637.2_M2"
3	bjp	exon	64157162	64157365	2	-	.	gene_id "ENSG00000163637"; transcript_id "ENSE00001076842"
3	bjp	exon	64159914	64160077	2	-	.	gene_id "ENSG00000163637"; transcript_id "ENSG00000163637.2_M3"
3	bjp	exon	64163016	64163912	2	-	.	gene_id "ENSG00000163637"; transcript_id "ENSG00000163637.3_M3"
3	bjp	exon	64174401	64175147	2	+	.	gene_id "ENSG00000239926"; transcript_id "ENSE00001957462"
3	bjp	exon	64182648	64182661	2	-	.	gene_id "ENSG00000163637"; transcript_id "ENSE00003801855"
3	bjp	exon	64187544	64187605	2	+	.	gene_id "ENSG00000226017"; transcript_id "ENSE00001856962"
3	bjp	exon	64190294	64190347	2	+	.	gene_id "ENSG00000226017"; transcript_id "ENSE00001912663"
3	bjp	exon	64194190	64194312	2	+	.	gene_id "ENSG00000226017"; transcript_id "ENSE00001927854"
3	bjp	exon	64198709	64198783	2	+	.	gene_id "ENSG00000226017"; transcript_id "ENSE00001828077_F1"
3	bjp	exon	64198968	64200965	2	+	.	gene_id "ENSG00000226017"; transcript_id "ENSE00001828077_F2"
3	bjp	exon	64224910	64225481	2	-	.	gene_id "ENSG00000163637"; transcript_id "ENSE00001349817"
3	bjp	exon	64267899	64268174	2	-	.	gene_id "ENSG00000163637"; transcript_id "ENSE00001891105"
3	bjp	exon	64444483	64444568	2	-	.	gene_id "ENSG00000163637"; transcript_id "ENSE00001894109"
3	bjp	exon	64445223	64445230	2	-	.	gene_id "ENSG00000163637"; transcript_id "ENSG00000163637.3_M2"
3	bjp	exon	64445408	64445476	2	-	.	gene_id "ENSG00000163637"; transcript_id "ENSE00003544859_F2"
3	bjp	exon	64448523	64448696	2	+	.	gene_id "ENSG00000244564"; transcript_id "ENSE00001855077"
3	bjp	exon	64450514	64450631	2	+	.	gene_id "ENSG00000244564"; transcript_id "ENSE00001834539"
3	bjp	exon	64454737	64454832	2	+	.	gene_id "ENSG00000244564"; transcript_id "ENSE00001822129"
3	bjp	exon	64515654	64517121	2	-	.	gene_id "ENSG00000163638"; transcript_id "ENSG00000163638.1_M4"
3	bjp	exon	64521481	64521668	2	-	.	gene_id "ENSG00000163638"; transcript_id "ENSG00000163638.1_M2"
3	bjp	exon	64522166	64522511	2	-	.	gene_id "ENSG00000163638"; transcript_id "ENSG00000163638.2_M2"
3	bjp	exon	64533166	64533270	2	-	.	gene_id "ENSG00000163638"; transcript_id "ENSE00001339979"
3	bjp	exon	64539203	64539294	2	-	.	gene_id "ENSG00000163638"; transcript_id "ENSG00000163638.3_M2"
3	bjp	exon	64541095	64541228	2	-	.	gene_id "ENSG00000163638"; transcript_id "ENSE00001339985"
3	bjp	exon	64541320	64541414	2	-	.	gene_id "ENSG00000163638"; transcript_id "ENSE00001339988"
3	bjp	exon	64541526	64541620	2	-	.	gene_id "ENSG00000163638"; transcript_id "ENSE00001339989"
3	bjp	exon	64541838	64541970	2	-	.	gene_id "ENSG00000163638"; transcript_id "ENSE00001339992"
3	bjp	exon	64546758	64546952	2	-	.	gene_id "ENSG00000163638"; transcript_id "ENSE00001339995"
3	bjp	exon	64550149	64551062	2	-	.	gene_id "ENSG00000163638"; transcript_id "ENSG00000163638.4_M2"
3	bjp	exon	64561322	64561577	2	+	.	gene_id "ENSG00000241158"; transcript_id "ENSG00000241158.1_M5"
3	bjp	exon	64561752	64561768	2	+	.	gene_id "ENSG00000241158"; transcript_id "ENSG00000241158.1_M9"
3	bjp	exon	64562960	64563325	2	+	.	gene_id "ENSG00000241158"; transcript_id "ENSE00001892353"
3	bjp	exon	64565405	64565797	2	+	.	gene_id "ENSG00000241158"; transcript_id "ENSG00000241158.1_M2"
3	bjp	exon	64568368	64568535	2	-	.	gene_id "ENSG00000163638"; transcript_id "ENSE00003631621"
3	bjp	exon	64568659	64569071	2	+	.	gene_id "ENSG00000241158"; transcript_id "ENSG00000241158.1_M4"
3	bjp	exon	64582518	64584101	2	+	.	gene_id "ENSG00000241158"; transcript_id "ENSG00000241158.1_M13"
3	bjp	exon	64586723	64590084	2	+	.	gene_id "ENSG00000241158"; transcript_id "ENSG00000241158.2_M13"
3	bjp	exon	64592374	64592757	2	+	.	gene_id "ENSG00000241158"; transcript_id "ENSG00000241158.2_M4"
3	bjp	exon	64594258	64594434	2	-	.	gene_id "ENSG00000163638"; transcript_id "ENSE00003595161"
3	bjp	exon	64596830	64596991	2	-	.	gene_id "ENSG00000163638"; transcript_id "ENSE00003519592"
3	bjp	exon	64601944	64602213	2	-	.	gene_id "ENSG00000163638"; transcript_id "ENSE00003505322"
3	bjp	exon	64603922	64604089	2	-	.	gene_id "ENSG00000163638"; transcript_id "ENSE00003595049"
3	bjp	exon	64604227	64604331	2	-	.	gene_id "ENSG00000163638"; transcript_id "ENSE00003459968"
3	bjp	exon	64606960	64607079	2	-	.	gene_id "ENSG00000163638"; transcript_id "ENSE00003505491"
3	bjp	exon	64613345	64613509	2	-	.	gene_id "ENSG00000163638"; transcript_id "ENSE00003577180"
3	bjp	exon	64614858	64615485	2	-	.	gene_id "ENSG00000163638"; transcript_id "ENSG00000163638.5_M2"
3	bjp	exon	64615960	64616170	2	-	.	gene_id "ENSG00000163638"; transcript_id "ENSG00000163638.6_M2"
3	bjp	exon	64621114	64621240	2	-	.	gene_id "ENSG00000163638"; transcript_id "ENSE00003622932"
3	bjp	exon	64622198	64622327	2	-	.	gene_id "ENSG00000163638"; transcript_id "ENSE00003519868"
3	bjp	exon	64622420	64622586	2	-	.	gene_id "ENSG00000163638"; transcript_id "ENSE00003561061"
3	bjp	exon	64631455	64631550	2	-	.	gene_id "ENSG00000163638"; transcript_id "ENSE00003530775"
3	bjp	exon	64631808	64631925	2	-	.	gene_id "ENSG00000163638"; transcript_id "ENSE00003597236"
3	bjp	exon	64633472	64633608	2	-	.	gene_id "ENSG00000163638"; transcript_id "ENSE00003530643"
3	bjp	exon	64633698	64633879	2	-	.	gene_id "ENSG00000163638"; transcript_id "ENSE00003560611"
3	bjp	exon	64641848	64641993	2	-	.	gene_id "ENSG00000163638"; transcript_id "ENSE00003588794"
3	bjp	exon	64647940	64648044	2	-	.	gene_id "ENSG00000163638"; transcript_id "ENSE00003585857"
3	bjp	exon	64649637	64649778	2	-	.	gene_id "ENSG00000163638"; transcript_id "ENSE00003594785"
3	bjp	exon	64649942	64651163	2	-	.	gene_id "ENSG00000163638"; transcript_id "ENSG00000163638.1_M3"
3	bjp	exon	64654353	64654458	2	-	.	gene_id "ENSG00000163638"; transcript_id "ENSG00000163638.7_M2"
3	bjp	exon	64654572	64654679	2	-	.	gene_id "ENSG00000163638"; transcript_id "ENSG00000163638.8_M2"
3	bjp	exon	64655576	64656044	2	-	.	gene_id "ENSG00000163638"; transcript_id "ENSG00000163638.2_M3"
3	bjp	exon	64658502	64658791	2	-	.	gene_id "ENSG00000163638"; transcript_id "ENSE00003558417"
3	bjp	exon	64681201	64681363	2	-	.	gene_id "ENSG00000163638"; transcript_id "ENSE00003542560"
3	bjp	exon	64686568	64686968	2	-	.	gene_id "ENSG00000163638"; transcript_id "ENSG00000163638.9_M2"
3	bjp	exon	64687543	64688000	2	-	.	gene_id "ENSG00000163638"; transcript_id "ENSG00000163638.2_M4"
3	bjp	exon	64741474	64741614	2	+	.	gene_id "ENSG00000241684"; transcript_id "ENSE00001878487"
3	bjp	exon	64743242	64743438	2	+	.	gene_id "ENSG00000241684"; transcript_id "ENSE00001917444"
3	bjp	exon	64809795	64809851	2	+	.	gene_id "ENSG00000241684"; transcript_id "ENSE00001956463"
3	bjp	exon	64867168	64867257	2	+	.	gene_id "ENSG00000241684"; transcript_id "ENSE00001935702"
3	bjp	exon	64973812	64975536	2	+	.	gene_id "ENSG00000241684"; transcript_id "ENSE00001915833"
3	bjp	exon	65008945	65008986	2	+	.	gene_id "ENSG00000241684"; transcript_id "ENSE00001902323"
3	bjp	exon	65010180	65011468	2	+	.	gene_id "ENSG00000241684"; transcript_id "ENSE00001912574"
3	bjp	exon	65174958	65175076	2	+	.	gene_id "ENSG00000243149"; transcript_id "ENSE00001848618"
3	bjp	exon	65189269	65189312	2	+	.	gene_id "ENSG00000243149"; transcript_id "ENSE00001940315"
3	bjp	exon	65191404	65191567	2	+	.	gene_id "ENSG00000243149"; transcript_id "ENSE00001941964"
3	bjp	exon	65353525	65357132	2	-	.	gene_id "ENSG00000151276"; transcript_id "ENSG00000151276.1_M3"
3	bjp	exon	65359064	65359152	2	-	.	gene_id "ENSG00000151276"; transcript_id "ENSE00001498214"
3	bjp	exon	65359268	65359717	2	-	.	gene_id "ENSG00000270059"; transcript_id "ENSE00003269702"
3	bjp	exon	65360352	65361337	2	-	.	gene_id "ENSG00000151276"; transcript_id "ENSG00000151276.1_M6"
3	bjp	exon	65363465	65363608	2	-	.	gene_id "ENSG00000151276"; transcript_id "ENSE00002290271"
3	bjp	exon	65364665	65364725	2	-	.	gene_id "ENSG00000151276"; transcript_id "ENSE00002256690"
3	bjp	exon	65364853	65364946	2	-	.	gene_id "ENSG00000151276"; transcript_id "ENSE00002245078"
3	bjp	exon	65375745	65375948	2	-	.	gene_id "ENSG00000151276"; transcript_id "ENSG00000151276.2_M3"
3	bjp	exon	65379261	65379554	2	-	.	gene_id "ENSG00000151276"; transcript_id "ENSG00000151276.1_M2"
3	bjp	exon	65380742	65380831	2	-	.	gene_id "ENSG00000151276"; transcript_id "ENSE00001910034"
3	bjp	exon	65381877	65382069	2	-	.	gene_id "ENSG00000151276"; transcript_id "ENSE00003474235"
3	bjp	exon	65383532	65383623	2	-	.	gene_id "ENSG00000151276"; transcript_id "ENSE00003467526"
3	bjp	exon	65387143	65387226	2	-	.	gene_id "ENSG00000151276"; transcript_id "ENSE00003642494"
3	bjp	exon	65391142	65391358	2	-	.	gene_id "ENSG00000151276"; transcript_id "ENSE00003487372"
3	bjp	exon	65401439	65401470	2	-	.	gene_id "ENSG00000151276"; transcript_id "ENSE00002207281"
3	bjp	exon	65401530	65401704	2	-	.	gene_id "ENSG00000151276"; transcript_id "ENSE00001817981"
3	bjp	exon	65429520	65430140	2	-	.	gene_id "ENSG00000151276"; transcript_id "ENSG00000151276.2_M2"
3	bjp	exon	65430699	65430881	2	-	.	gene_id "ENSG00000151276"; transcript_id "ENSG00000151276.3_M2"
3	bjp	exon	65437155	65437247	2	-	.	gene_id "ENSG00000151276"; transcript_id "ENSG00000151276.4_M2"
3	bjp	exon	65439879	65440012	2	-	.	gene_id "ENSG00000151276"; transcript_id "ENSE00003492895"
3	bjp	exon	65442792	65442849	2	-	.	gene_id "ENSG00000151276"; transcript_id "ENSE00003528568"
3	bjp	exon	65448022	65448237	2	-	.	gene_id "ENSG00000151276"; transcript_id "ENSG00000151276.5_M2"
3	bjp	exon	65452582	65453340	2	-	.	gene_id "ENSG00000151276"; transcript_id "ENSG00000151276.6_M2"
3	bjp	exon	65469752	65470487	2	-	.	gene_id "ENSG00000151276"; transcript_id "ENSG00000151276.1_M4"
3	bjp	exon	65478592	65478798	2	-	.	gene_id "ENSG00000151276"; transcript_id "ENSG00000151276.2_M4"
3	bjp	exon	65493512	65493631	2	-	.	gene_id "ENSG00000151276"; transcript_id "ENSE00003535930"
3	bjp	exon	65532752	65532895	2	-	.	gene_id "ENSG00000151276"; transcript_id "ENSE00001890810"
3	bjp	exon	65597681	65597735	2	-	.	gene_id "ENSG00000151276"; transcript_id "ENSE00001881771"
3	bjp	exon	65597815	65597886	2	-	.	gene_id "ENSG00000151276"; transcript_id "ENSE00001907339"
3	bjp	exon	65621972	65622090	2	-	.	gene_id "ENSG00000151276"; transcript_id "ENSG00000151276.7_M2"
3	bjp	exon	65687301	65688468	2	+	.	gene_id "ENSG00000244226"; transcript_id "ENSE00001901798"
3	bjp	exon	65719981	65720131	2	-	.	gene_id "ENSG00000151276"; transcript_id "ENSE00001913386"
3	bjp	exon	65843890	65844446	2	+	.	gene_id "ENSG00000223409"; transcript_id "ENSE00001619094"
3	bjp	exon	65872815	65875050	2	-	.	gene_id "ENSG00000272610"; transcript_id "ENSE00001880818"
3	bjp	exon	65893816	65893917	2	+	.	gene_id "ENSG00000240175"; transcript_id "ENSE00001942473"
3	bjp	exon	65907623	65907675	2	-	.	gene_id "ENSG00000151276"; transcript_id "ENSE00001903912"
3	bjp	exon	65914091	65914181	2	+	.	gene_id "ENSG00000240175"; transcript_id "ENSE00001863347"
3	bjp	exon	65924900	65925297	2	+	.	gene_id "ENSG00000240175"; transcript_id "ENSE00001925925"
3	bjp	exon	65954440	65954558	2	-	.	gene_id "ENSG00000272610"; transcript_id "ENSE00001849274"
3	bjp	exon	66003839	66003940	2	-	.	gene_id "ENSG00000202071"; transcript_id "ENSE00001808451"
3	bjp	exon	66008770	66009200	2	-	.	gene_id "ENSG00000203647"; transcript_id "ENSE00001441770"
3	bjp	exon	66037996	66038834	2	-	.	gene_id "ENSG00000151276"; transcript_id "ENSG00000151276.3_M3"
3	bjp	exon	66133610	66133984	2	+	.	gene_id "ENSG00000144741"; transcript_id "ENSE00001873513"
3	bjp	exon	66220742	66221127	2	+	.	gene_id "ENSG00000144741"; transcript_id "ENSG00000144741.1_M3"
3	bjp	exon	66236544	66236700	2	+	.	gene_id "ENSG00000144741"; transcript_id "ENSE00001736489"
3	bjp	exon	66243203	66243312	2	+	.	gene_id "ENSG00000144741"; transcript_id "ENSE00003704267"
3	bjp	exon	66261595	66261650	2	+	.	gene_id "ENSG00000144741"; transcript_id "ENSE00001840615"
3	bjp	exon	66262051	66262155	2	+	.	gene_id "ENSG00000144741"; transcript_id "ENSE00003615998"
3	bjp	exon	66263332	66263379	2	+	.	gene_id "ENSG00000144741"; transcript_id "ENSE00003539364"
3	bjp	exon	66293114	66293220	2	-	.	gene_id "ENSG00000206759"; transcript_id "ENSE00001807103"
3	bjp	exon	66304453	66304537	2	+	.	gene_id "ENSG00000144741"; transcript_id "ENSE00001919783"
3	bjp	exon	66323855	66324152	2	+	.	gene_id "ENSG00000241587"; transcript_id "ENSE00001815275"
3	bjp	exon	66346364	66346408	2	+	.	gene_id "ENSG00000144741"; transcript_id "ENSE00003589344"
3	bjp	exon	66356031	66356084	2	+	.	gene_id "ENSG00000144741"; transcript_id "ENSE00003601527"
3	bjp	exon	66362860	66362929	2	+	.	gene_id "ENSG00000144741"; transcript_id "ENSE00003483821"
3	bjp	exon	66369478	66369542	2	+	.	gene_id "ENSG00000144741"; transcript_id "ENSE00003468034"
3	bjp	exon	66370529	66370602	2	+	.	gene_id "ENSG00000144741"; transcript_id "ENSG00000144741.1_M2"
3	bjp	exon	66371202	66371413	2	+	.	gene_id "ENSG00000144741"; transcript_id "ENSE00001714477"
3	bjp	exon	66377690	66378796	2	+	.	gene_id "ENSG00000144741"; transcript_id "ENSG00000144741.1_M5"
3	bjp	exon	66378928	66380116	2	-	.	gene_id "ENSG00000144749"; transcript_id "ENSG00000144749.1_M2"
3	bjp	exon	66380490	66380576	2	+	.	gene_id "ENSG00000144741"; transcript_id "ENSE00001863976_F1"
3	bjp	exon	66380862	66380953	2	+	.	gene_id "ENSG00000144741"; transcript_id "ENSE00001863976_F2"
3	bjp	exon	66381479	66381631	2	-	.	gene_id "ENSG00000144749"; transcript_id "ENSE00003545211"
3	bjp	exon	66382273	66382398	2	-	.	gene_id "ENSG00000144749"; transcript_id "ENSE00003496801"
3	bjp	exon	66382982	66383401	2	-	.	gene_id "ENSG00000144749"; transcript_id "ENSE00003542403"
3	bjp	exon	66383991	66384272	2	-	.	gene_id "ENSG00000144749"; transcript_id "ENSG00000144749.2_M2"
3	bjp	exon	66386302	66388116	2	+	.	gene_id "ENSG00000144741"; transcript_id "ENSE00001931928_F1"
3	bjp	exon	66394040	66394203	2	-	.	gene_id "ENSG00000144749"; transcript_id "ENSE00003545035"
3	bjp	exon	66398112	66398183	2	-	.	gene_id "ENSG00000144749"; transcript_id "ENSE00003476446"
3	bjp	exon	66398970	66399041	2	-	.	gene_id "ENSG00000144749"; transcript_id "ENSE00003548146"
3	bjp	exon	66401609	66401680	2	-	.	gene_id "ENSG00000144749"; transcript_id "ENSE00001498207"
3	bjp	exon	66404235	66404410	2	-	.	gene_id "ENSG00000144749"; transcript_id "ENSE00002035733"
3	bjp	exon	66405198	66405278	2	-	.	gene_id "ENSG00000144749"; transcript_id "ENSE00003466060"
3	bjp	exon	66405753	66406213	2	-	.	gene_id "ENSG00000144749"; transcript_id "ENSE00002071370"
3	bjp	exon	66407348	66407491	2	-	.	gene_id "ENSG00000144749"; transcript_id "ENSE00000966919"
3	bjp	exon	66409754	66410272	2	-	.	gene_id "ENSG00000144749"; transcript_id "ENSG00000144749.1_M3"
3	bjp	exon	66412871	66413014	2	-	.	gene_id "ENSG00000144749"; transcript_id "ENSG00000144749.2_M3"
3	bjp	exon	66414920	66415063	2	-	.	gene_id "ENSG00000144749"; transcript_id "ENSG00000144749.3_M2"
3	bjp	exon	66417129	66417266	2	-	.	gene_id "ENSG00000144749"; transcript_id "ENSE00003466778"
3	bjp	exon	66417583	66417632	2	-	.	gene_id "ENSG00000144749"; transcript_id "ENSE00001953583"
3	bjp	exon	66451558	66451633	2	-	.	gene_id "ENSG00000144749"; transcript_id "ENSG00000144749.4_M2"
3	bjp	exon	66462438	66462509	2	-	.	gene_id "ENSG00000144749"; transcript_id "ENSE00003540190"
3	bjp	exon	66468985	66469245	2	-	.	gene_id "ENSG00000144749"; transcript_id "ENSE00001918967"
3	bjp	exon	66498147	66498259	2	-	.	gene_id "ENSG00000144749"; transcript_id "ENSE00001868458"
3	bjp	exon	66500190	66501011	2	-	.	gene_id "ENSG00000144749"; transcript_id "ENSG00000144749.5_M2"
3	bjp	exon	66501093	66501263	2	-	.	gene_id "ENSG00000144749"; transcript_id "ENSE00001888920"
3	bjp	exon	66622760	66623102	2	-	.	gene_id "ENSG00000271174"; transcript_id "ENSE00003564292"
3	bjp	exon	66998307	66998371	2	+	.	gene_id "ENSG00000163376"; transcript_id "ENSE00003553634"
3	bjp	exon	66998925	66999191	2	+	.	gene_id "ENSG00000163376"; transcript_id "ENSG00000163376.1_M2"
3	bjp	exon	67003195	67004309	2	+	.	gene_id "ENSG00000163376"; transcript_id "ENSG00000163376.1_M4"
3	bjp	exon	67007922	67011210	2	+	.	gene_id "ENSG00000163376"; transcript_id "ENSG00000163376.2_M2"
3	bjp	exon	67225464	67225527	2	+	.	gene_id "ENSG00000283298"; transcript_id "ENSE00003795128"
3	bjp	exon	67296300	67296403	2	+	.	gene_id "ENSG00000241884"; transcript_id "ENSE00001858373"
3	bjp	exon	67302879	67302904	2	+	.	gene_id "ENSG00000241884"; transcript_id "ENSE00002399261"
3	bjp	exon	67304380	67306359	2	+	.	gene_id "ENSG00000241884"; transcript_id "ENSG00000241884.1_M2"
3	bjp	exon	67360460	67360768	2	-	.	gene_id "ENSG00000172340"; transcript_id "ENSE00001955356"
3	bjp	exon	67408606	67409034	2	-	.	gene_id "ENSG00000172340"; transcript_id "ENSE00001922588"
3	bjp	exon	67513940	67514320	2	+	.	gene_id "ENSG00000242510"; transcript_id "ENSE00001920650"
3	bjp	exon	67654503	67654614	2	-	.	gene_id "ENSG00000172340"; transcript_id "ENSG00000172340.1_M3"
3	bjp	exon	67654697	67655102	2	+	.	gene_id "ENSG00000241316"; transcript_id "ENSG00000241316.1_M2"
3	bjp	exon	67668247	67668277	2	+	.	gene_id "ENSG00000241316"; transcript_id "ENSE00002080072"
3	bjp	exon	67669816	67669909	2	+	.	gene_id "ENSG00000241316"; transcript_id "ENSE00001952514"
3	bjp	exon	67670829	67671004	2	+	.	gene_id "ENSG00000241316"; transcript_id "ENSG00000241316.2_M2"
3	bjp	exon	67746771	67747110	2	+	.	gene_id "ENSG00000241316"; transcript_id "ENSG00000241316.3_M2"
3	bjp	exon	67750414	67750669	2	+	.	gene_id "ENSG00000241316"; transcript_id "ENSE00001893356"
3	bjp	exon	67840022	67840839	2	+	.	gene_id "ENSG00000241316"; transcript_id "ENSE00001917891"
3	bjp	exon	67844233	67844352	2	+	.	gene_id "ENSG00000241316"; transcript_id "ENSE00001836344"
3	bjp	exon	67889010	67889109	2	+	.	gene_id "ENSG00000241316"; transcript_id "ENSE00001848952"
3	bjp	exon	67947141	67947713	2	+	.	gene_id "ENSG00000241316"; transcript_id "ENSE00001857461"
3	bjp	exon	68004216	68004702	2	+	.	gene_id "ENSG00000183662"; transcript_id "ENSE00001941850"
3	bjp	exon	68006230	68006744	2	+	.	gene_id "ENSG00000183662"; transcript_id "ENSG00000183662.1_M2"
3	bjp	exon	68145004	68145630	2	+	.	gene_id "ENSG00000214552"; transcript_id "ENSE00001925887"
3	bjp	exon	68192398	68192580	2	+	.	gene_id "ENSG00000240568"; transcript_id "ENSE00001826972"
3	bjp	exon	68246811	68246910	2	+	.	gene_id "ENSG00000183662"; transcript_id "ENSE00001872532"
3	bjp	exon	68247360	68247497	2	+	.	gene_id "ENSG00000183662"; transcript_id "ENSE00001859566"
3	bjp	exon	68247658	68247805	2	+	.	gene_id "ENSG00000183662"; transcript_id "ENSE00001939901"
3	bjp	exon	68250792	68250911	2	+	.	gene_id "ENSG00000183662"; transcript_id "ENSE00001934569"
3	bjp	exon	68417276	68417421	2	+	.	gene_id "ENSG00000183662"; transcript_id "ENSG00000183662.1_M3"
3	bjp	exon	68417588	68417601	2	+	.	gene_id "ENSG00000183662"; transcript_id "ENSE00003714335"
3	bjp	exon	68538756	68538880	2	+	.	gene_id "ENSG00000183662"; transcript_id "ENSE00001294156"
3	bjp	exon	68544486	68545625	2	+	.	gene_id "ENSG00000183662"; transcript_id "ENSG00000183662.2_M2"
3	bjp	exon	68633706	68634356	2	-	.	gene_id "ENSG00000244640"; transcript_id "ENSE00001889420"
3	bjp	exon	68739075	68739199	2	-	.	gene_id "ENSG00000163377"; transcript_id "ENSE00001073943"
3	bjp	exon	68752863	68753018	2	-	.	gene_id "ENSG00000163377"; transcript_id "ENSG00000163377.1_M3"
3	bjp	exon	68880730	68880845	2	-	.	gene_id "ENSG00000163377"; transcript_id "ENSE00001073941"
3	bjp	exon	68882967	68883091	2	+	.	gene_id "ENSG00000252828"; transcript_id "ENSE00002089296"
3	bjp	exon	68885175	68885310	2	-	.	gene_id "ENSG00000163377"; transcript_id "ENSE00001359530"
3	bjp	exon	68913601	68913693	2	-	.	gene_id "ENSG00000163377"; transcript_id "ENSE00003790144"
3	bjp	exon	68916065	68916214	2	-	.	gene_id "ENSG00000163377"; transcript_id "ENSE00003786184"
3	bjp	exon	68932240	68932610	2	-	.	gene_id "ENSG00000163377"; transcript_id "ENSG00000163377.1_M2"
3	bjp	exon	68951791	68951874	2	-	.	gene_id "ENSG00000163377"; transcript_id "ENSE00003790118"
3	bjp	exon	68952620	68953297	2	-	.	gene_id "ENSG00000163377"; transcript_id "ENSE00003784976"
3	bjp	exon	68975214	68977764	2	-	.	gene_id "ENSG00000163378"; transcript_id "ENSG00000163378.1_M6"
3	bjp	exon	68978333	68978435	2	-	.	gene_id "ENSG00000163378"; transcript_id "ENSE00003503731"
3	bjp	exon	68979668	68979787	2	-	.	gene_id "ENSG00000163378"; transcript_id "ENSE00003501208"
3	bjp	exon	68982737	68982872	2	-	.	gene_id "ENSG00000163378"; transcript_id "ENSG00000163378.1_M2"
3	bjp	exon	68987445	68987859	2	-	.	gene_id "ENSG00000163378"; transcript_id "ENSG00000163378.2_M2"
3	bjp	exon	68988295	68988381	2	-	.	gene_id "ENSG00000163378"; transcript_id "ENSE00003559744"
3	bjp	exon	68988506	68989017	2	-	.	gene_id "ENSG00000163378"; transcript_id "ENSG00000163378.1_M3"
3	bjp	exon	68998011	68998114	2	-	.	gene_id "ENSG00000163378"; transcript_id "ENSE00003493849"
3	bjp	exon	69001608	69001714	2	-	.	gene_id "ENSG00000163378"; transcript_id "ENSG00000163378.3_M2"
3	bjp	exon	69004378	69004482	2	-	.	gene_id "ENSG00000163378"; transcript_id "ENSE00003722712"
3	bjp	exon	69005140	69005234	2	-	.	gene_id "ENSG00000163378"; transcript_id "ENSE00003741694"
3	bjp	exon	69007713	69007821	2	-	.	gene_id "ENSG00000163378"; transcript_id "ENSG00000163378.2_M3"
3	bjp	exon	69008428	69008528	2	-	.	gene_id "ENSG00000163378"; transcript_id "ENSE00003716483"
3	bjp	exon	69009637	69009860	2	-	.	gene_id "ENSG00000163378"; transcript_id "ENSG00000163378.4_M2"
3	bjp	exon	69011936	69011991	2	-	.	gene_id "ENSG00000163378"; transcript_id "ENSE00001675515"
3	bjp	exon	69012368	69012799	2	-	.	gene_id "ENSG00000163378"; transcript_id "ENSG00000163378.3_M3"
3	bjp	exon	69013574	69013940	2	-	.	gene_id "ENSG00000163378"; transcript_id "ENSG00000163378.1_M5"
3	bjp	exon	69013962	69014201	2	+	.	gene_id "ENSG00000244513"; transcript_id "ENSG00000244513.1_M8"
3	bjp	exon	69016804	69017507	2	+	.	gene_id "ENSG00000244513"; transcript_id "ENSE00003010770"
3	bjp	exon	69019827	69023320	2	-	.	gene_id "ENSG00000144747"; transcript_id "ENSG00000144747.1_M2"
3	bjp	exon	69024282	69024395	2	-	.	gene_id "ENSG00000144747"; transcript_id "ENSE00001917525"
3	bjp	exon	69027900	69027992	2	-	.	gene_id "ENSG00000144747"; transcript_id "ENSE00003571354"
3	bjp	exon	69028226	69028295	2	-	.	gene_id "ENSG00000144747"; transcript_id "ENSE00003479250"
3	bjp	exon	69029815	69029864	2	-	.	gene_id "ENSG00000144747"; transcript_id "ENSG00000144747.3_M2"
3	bjp	exon	69030008	69030679	2	+	.	gene_id "ENSG00000244513"; transcript_id "ENSE00003045341_F1"
3	bjp	exon	69033548	69033704	2	-	.	gene_id "ENSG00000144747"; transcript_id "ENSE00000966903"
3	bjp	exon	69033850	69033956	2	+	.	gene_id "ENSG00000244513"; transcript_id "ENSE00002976368"
3	bjp	exon	69034975	69035022	2	+	.	gene_id "ENSG00000244513"; transcript_id "ENSG00000244513.1_M3"
3	bjp	exon	69035116	69035459	2	+	.	gene_id "ENSG00000244513"; transcript_id "ENSG00000244513.1_M4"
3	bjp	exon	69038564	69038720	2	-	.	gene_id "ENSG00000144747"; transcript_id "ENSE00000966901"
3	bjp	exon	69038843	69039009	2	-	.	gene_id "ENSG00000144747"; transcript_id "ENSE00000966900"
3	bjp	exon	69039551	69039693	2	-	.	gene_id "ENSG00000144747"; transcript_id "ENSE00000966899"
3	bjp	exon	69040375	69040457	2	+	.	gene_id "ENSG00000244513"; transcript_id "ENSE00003113660"
3	bjp	exon	69042807	69042912	2	-	.	gene_id "ENSG00000144747"; transcript_id "ENSE00000966898"
3	bjp	exon	69043750	69043876	2	-	.	gene_id "ENSG00000144747"; transcript_id "ENSG00000144747.4_M2"
3	bjp	exon	69044492	69044628	2	-	.	gene_id "ENSG00000144747"; transcript_id "ENSG00000144747.5_M2"
3	bjp	exon	69047358	69048187	2	-	.	gene_id "ENSG00000144747"; transcript_id "ENSE00000966895_F1"
3	bjp	exon	69048563	69048888	2	+	.	gene_id "ENSG00000244513"; transcript_id "ENSG00000244513.2_M3"
3	bjp	exon	69048958	69049035	2	-	.	gene_id "ENSG00000265355"; transcript_id "ENSE00002700471"
3	bjp	exon	69051945	69052303	2	-	.	gene_id "ENSG00000144747"; transcript_id "ENSG00000144747.6_M2"
3	bjp	exon	69055851	69055905	2	-	.	gene_id "ENSG00000144744"; transcript_id "ENSE00003502454"
3	bjp	exon	69056000	69056032	2	-	.	gene_id "ENSG00000144744"; transcript_id "ENSE00003460896_F1"
3	bjp	exon	69056064	69056182	2	+	.	gene_id "ENSG00000244513"; transcript_id "ENSG00000244513.1_M2"
3	bjp	exon	69056284	69056611	2	+	.	gene_id "ENSG00000244513"; transcript_id "ENSE00003182019_F2"
3	bjp	exon	69056623	69056693	2	-	.	gene_id "ENSG00000144744"; transcript_id "ENSE00003563643_F1"
3	bjp	exon	69056779	69056815	2	-	.	gene_id "ENSG00000144744"; transcript_id "ENSE00003485365"
3	bjp	exon	69057256	69057309	2	-	.	gene_id "ENSG00000144744"; transcript_id "ENSE00003514164"
3	bjp	exon	69061583	69061927	2	-	.	gene_id "ENSG00000144744"; transcript_id "ENSG00000144744.2_M2"
3	bjp	exon	69062077	69062179	2	-	.	gene_id "ENSG00000144744"; transcript_id "ENSE00003527150"
3	bjp	exon	69062982	69063137	2	-	.	gene_id "ENSG00000144744"; transcript_id "ENSG00000144744.3_M2"
3	bjp	exon	69063439	69063503	2	-	.	gene_id "ENSG00000144744"; transcript_id "ENSE00003516054"
3	bjp	exon	69064068	69064111	2	-	.	gene_id "ENSG00000144744"; transcript_id "ENSG00000144744.4_M2"
3	bjp	exon	69067928	69068008	2	-	.	gene_id "ENSG00000144744"; transcript_id "ENSE00000966872"
3	bjp	exon	69071093	69071617	2	-	.	gene_id "ENSG00000144744"; transcript_id "ENSG00000144744.5_M2"
3	bjp	exon	69075083	69075510	2	-	.	gene_id "ENSG00000144744"; transcript_id "ENSG00000144744.1_M3"
3	bjp	exon	69077337	69077918	2	-	.	gene_id "ENSG00000144744"; transcript_id "ENSG00000144744.2_M3"
3	bjp	exon	69079744	69080153	2	-	.	gene_id "ENSG00000144744"; transcript_id "ENSG00000144744.6_M2"
3	bjp	exon	69080334	69080408	2	-	.	gene_id "ENSG00000144744"; transcript_id "ENSG00000144744.1_M8"
3	bjp	exon	69084944	69085223	2	+	.	gene_id "ENSG00000144746"; transcript_id "ENSG00000144746.1_M5"
3	bjp	exon	69089812	69089960	2	+	.	gene_id "ENSG00000144746"; transcript_id "ENSE00001811882"
3	bjp	exon	69101839	69102230	2	+	.	gene_id "ENSG00000144746"; transcript_id "ENSG00000144746.1_M4"
3	bjp	exon	69104464	69106066	2	+	.	gene_id "ENSG00000144746"; transcript_id "ENSG00000144746.1_M3"
3	bjp	exon	69106872	69109121	2	-	.	gene_id "ENSG00000163380"; transcript_id "ENSG00000163380.1_M3"
3	bjp	exon	69118699	69120060	2	-	.	gene_id "ENSG00000163380"; transcript_id "ENSE00001765922"
3	bjp	exon	69122093	69122595	2	-	.	gene_id "ENSG00000163380"; transcript_id "ENSG00000163380.2_M3"
3	bjp	exon	69122872	69123032	2	-	.	gene_id "ENSG00000163380"; transcript_id "ENSE00001925990"
3	bjp	exon	69169990	69171981	2	-	.	gene_id "ENSG00000114541"; transcript_id "ENSG00000114541.1_M2"
3	bjp	exon	69176524	69176656	2	-	.	gene_id "ENSG00000114541"; transcript_id "ENSE00001175437"
3	bjp	exon	69182598	69182717	2	-	.	gene_id "ENSG00000114541"; transcript_id "ENSE00001175454"
3	bjp	exon	69187770	69187917	2	-	.	gene_id "ENSG00000114541"; transcript_id "ENSE00001175465"
3	bjp	exon	69189896	69189952	2	-	.	gene_id "ENSG00000114541"; transcript_id "ENSE00001175474"
3	bjp	exon	69193648	69193873	2	-	.	gene_id "ENSG00000114541"; transcript_id "ENSE00001175482"
3	bjp	exon	69195022	69195141	2	-	.	gene_id "ENSG00000114541"; transcript_id "ENSE00001697213"
3	bjp	exon	69195231	69195364	2	-	.	gene_id "ENSG00000114541"; transcript_id "ENSG00000114541.2_M2"
3	bjp	exon	69196255	69196396	2	-	.	gene_id "ENSG00000114541"; transcript_id "ENSE00001699364"
3	bjp	exon	69196719	69197038	2	-	.	gene_id "ENSG00000114541"; transcript_id "ENSG00000114541.1_M3"
3	bjp	exon	69197715	69198774	2	-	.	gene_id "ENSG00000114541"; transcript_id "ENSG00000114541.1_M4"
3	bjp	exon	69200371	69200898	2	-	.	gene_id "ENSG00000114541"; transcript_id "ENSG00000114541.2_M3"
3	bjp	exon	69216263	69216349	2	-	.	gene_id "ENSG00000114541"; transcript_id "ENSE00003613978"
3	bjp	exon	69218322	69218379	2	-	.	gene_id "ENSG00000114541"; transcript_id "ENSE00003576743"
3	bjp	exon	69221858	69221923	2	-	.	gene_id "ENSG00000114541"; transcript_id "ENSE00003628002"
3	bjp	exon	69224607	69224690	2	-	.	gene_id "ENSG00000114541"; transcript_id "ENSG00000114541.3_M2"
3	bjp	exon	69249226	69249248	2	-	.	gene_id "ENSG00000114541"; transcript_id "ENSE00003503704"
3	bjp	exon	69250043	69250248	2	-	.	gene_id "ENSG00000114541"; transcript_id "ENSG00000114541.3_M3"
3	bjp	exon	69287645	69287836	2	-	.	gene_id "ENSG00000114541"; transcript_id "ENSG00000114541.4_M3"
3	bjp	exon	69302343	69302435	2	-	.	gene_id "ENSG00000114541"; transcript_id "ENSE00003500809"
3	bjp	exon	69306407	69306722	2	-	.	gene_id "ENSG00000114541"; transcript_id "ENSE00001923839"
3	bjp	exon	69310438	69310517	2	-	.	gene_id "ENSG00000114541"; transcript_id "ENSE00001940260"
3	bjp	exon	69311263	69311357	2	-	.	gene_id "ENSG00000114541"; transcript_id "ENSE00003470311"
3	bjp	exon	69313452	69313517	2	-	.	gene_id "ENSG00000114541"; transcript_id "ENSE00003610280"
3	bjp	exon	69320889	69320982	2	-	.	gene_id "ENSG00000114541"; transcript_id "ENSG00000114541.5_M3"
3	bjp	exon	69333961	69334466	2	-	.	gene_id "ENSG00000114541"; transcript_id "ENSG00000114541.4_M2"
3	bjp	exon	69336505	69336586	2	-	.	gene_id "ENSG00000114541"; transcript_id "ENSE00001903780"
3	bjp	exon	69353544	69353697	2	-	.	gene_id "ENSG00000114541"; transcript_id "ENSE00001875457"
3	bjp	exon	69376807	69377119	2	-	.	gene_id "ENSG00000114541"; transcript_id "ENSE00001867773"
3	bjp	exon	69385828	69386304	2	-	.	gene_id "ENSG00000114541"; transcript_id "ENSG00000114541.2_M4"
3	bjp	exon	69432634	69432761	2	-	.	gene_id "ENSG00000114541"; transcript_id "ENSE00001883630"
3	bjp	exon	69432987	69433129	2	-	.	gene_id "ENSG00000114541"; transcript_id "ENSE00001827573"
3	bjp	exon	69471452	69472532	2	-	.	gene_id "ENSG00000239263"; transcript_id "ENSE00001867328"
3	bjp	exon	69535664	69536693	2	-	.	gene_id "ENSG00000240265"; transcript_id "ENSE00001932730"
3	bjp	exon	69541155	69541340	2	-	.	gene_id "ENSG00000114541"; transcript_id "ENSE00001861647"
3	bjp	exon	69542206	69542583	2	-	.	gene_id "ENSG00000114541"; transcript_id "ENSE00001954241"
3	bjp	exon	69564106	69564261	2	-	.	gene_id "ENSG00000240842"; transcript_id "ENSE00001818816"
3	bjp	exon	69569449	69569626	2	-	.	gene_id "ENSG00000240842"; transcript_id "ENSE00001878797"
3	bjp	exon	69571002	69571122	2	-	.	gene_id "ENSG00000240842"; transcript_id "ENSE00001920349"
3	bjp	exon	69591341	69591412	2	+	.	gene_id "ENSG00000241667"; transcript_id "ENSE00001849520"
3	bjp	exon	69592445	69593121	2	+	.	gene_id "ENSG00000241667"; transcript_id "ENSE00001939503"
3	bjp	exon	69739435	69739701	2	+	.	gene_id "ENSG00000187098"; transcript_id "ENSG00000187098.1_M4"
3	bjp	exon	69752040	69752385	2	+	.	gene_id "ENSG00000187098"; transcript_id "ENSE00001855942"
3	bjp	exon	69758704	69758756	2	+	.	gene_id "ENSG00000187098"; transcript_id "ENSE00001670293"
3	bjp	exon	69762724	69762789	2	+	.	gene_id "ENSG00000187098"; transcript_id "ENSE00001781540"
3	bjp	exon	69763556	69763692	2	+	.	gene_id "ENSG00000187098"; transcript_id "ENSE00001917921"
3	bjp	exon	69763811	69763942	2	+	.	gene_id "ENSG00000187098"; transcript_id "ENSE00001272813"
3	bjp	exon	69769487	69769773	2	-	.	gene_id "ENSG00000241665"; transcript_id "ENSE00001956262"
3	bjp	exon	69778818	69779042	2	+	.	gene_id "ENSG00000187098"; transcript_id "ENSE00001702104"
3	bjp	exon	69838594	69838632	2	+	.	gene_id "ENSG00000187098"; transcript_id "ENSE00001851419"
3	bjp	exon	69866212	69866346	2	+	.	gene_id "ENSG00000187098"; transcript_id "ENSG00000187098.1_M2"
3	bjp	exon	69879134	69879383	2	+	.	gene_id "ENSG00000187098"; transcript_id "ENSG00000187098.2_M2"
3	bjp	exon	69936587	69936755	2	+	.	gene_id "ENSG00000187098"; transcript_id "ENSG00000187098.1_M5"
3	bjp	exon	69936829	69937172	2	+	.	gene_id "ENSG00000187098"; transcript_id "ENSE00001924471"
3	bjp	exon	69937822	69938049	2	+	.	gene_id "ENSG00000187098"; transcript_id "ENSG00000187098.1_M3"
3	bjp	exon	69938352	69939065	2	+	.	gene_id "ENSG00000187098"; transcript_id "ENSE00001518169"
3	bjp	exon	69939098	69939181	2	+	.	gene_id "ENSG00000187098"; transcript_id "ENSG00000187098.3_M2"
3	bjp	exon	69941236	69941331	2	+	.	gene_id "ENSG00000187098"; transcript_id "ENSE00003569466"
3	bjp	exon	69949051	69949168	2	+	.	gene_id "ENSG00000187098"; transcript_id "ENSG00000187098.4_M2"
3	bjp	exon	69951812	69951886	2	+	.	gene_id "ENSG00000187098"; transcript_id "ENSG00000187098.5_M2"
3	bjp	exon	69956455	69956530	2	+	.	gene_id "ENSG00000187098"; transcript_id "ENSE00003494149"
3	bjp	exon	69959273	69959420	2	+	.	gene_id "ENSG00000187098"; transcript_id "ENSG00000187098.6_M2"
3	bjp	exon	69964847	69968337	2	+	.	gene_id "ENSG00000187098"; transcript_id "ENSG00000187098.1_M8"
3	bjp	exon	69999577	69999620	2	+	.	gene_id "ENSG00000240405"; transcript_id "ENSE00001861180"
3	bjp	exon	69999744	69999867	2	+	.	gene_id "ENSG00000240405"; transcript_id "ENSE00001953476"
3	bjp	exon	70012357	70012598	2	+	.	gene_id "ENSG00000240405"; transcript_id "ENSE00001950897"
3	bjp	exon	70013520	70013672	2	+	.	gene_id "ENSG00000240405"; transcript_id "ENSE00001931318"
3	bjp	exon	70125070	70126609	2	-	.	gene_id "ENSG00000271034"; transcript_id "ENSE00003614952"
3	bjp	exon	70140217	70140488	2	+	.	gene_id "ENSG00000242728"; transcript_id "ENSE00001896183"
3	bjp	exon	70196894	70197185	2	-	.	gene_id "ENSG00000242120"; transcript_id "ENSE00001834868"
3	bjp	exon	70206569	70206790	2	-	.	gene_id "ENSG00000242120"; transcript_id "ENSE00001868860"
3	bjp	exon	70311886	70311973	2	-	.	gene_id "ENSG00000242120"; transcript_id "ENSE00002625539"
3	bjp	exon	70312551	70312726	2	-	.	gene_id "ENSG00000242120"; transcript_id "ENSE00002617392"
3	bjp	exon	70751123	70751350	2	+	.	gene_id "ENSG00000240156"; transcript_id "ENSE00001910035"
3	bjp	exon	70753854	70754292	2	+	.	gene_id "ENSG00000243873"; transcript_id "ENSE00001903684"
3	bjp	exon	70754437	70754573	2	+	.	gene_id "ENSG00000243873"; transcript_id "ENSE00001823326"
3	bjp	exon	70808350	70808452	2	+	.	gene_id "ENSG00000206939"; transcript_id "ENSE00001499221"
3	bjp	exon	70954693	70959391	2	-	.	gene_id "ENSG00000114861"; transcript_id "ENSG00000114861.1_M7"
3	bjp	exon	70965890	70966352	2	-	.	gene_id "ENSG00000114861"; transcript_id "ENSG00000114861.1_M2"
3	bjp	exon	70968848	70969051	2	-	.	gene_id "ENSG00000114861"; transcript_id "ENSE00003720139"
3	bjp	exon	70970736	70970805	2	-	.	gene_id "ENSG00000114861"; transcript_id "ENSE00003528753"
3	bjp	exon	70972011	70972180	2	-	.	gene_id "ENSG00000114861"; transcript_id "ENSE00001950681"
3	bjp	exon	70972555	70972676	2	-	.	gene_id "ENSG00000114861"; transcript_id "ENSE00002400196"
3	bjp	exon	70976941	70977042	2	-	.	gene_id "ENSG00000114861"; transcript_id "ENSE00002417698"
3	bjp	exon	70977643	70977722	2	-	.	gene_id "ENSG00000114861"; transcript_id "ENSG00000114861.2_M2"
3	bjp	exon	70977828	70978029	2	-	.	gene_id "ENSG00000114861"; transcript_id "ENSE00001258613"
3	bjp	exon	70987994	70988077	2	-	.	gene_id "ENSG00000114861"; transcript_id "ENSE00001002137"
3	bjp	exon	71000972	71001059	2	-	.	gene_id "ENSG00000114861"; transcript_id "ENSE00001258621"
3	bjp	exon	71015549	71015653	2	-	.	gene_id "ENSG00000114861"; transcript_id "ENSE00003790933"
3	bjp	exon	71040278	71040403	2	-	.	gene_id "ENSG00000114861"; transcript_id "ENSE00001871826"
3	bjp	exon	71041328	71041532	2	-	.	gene_id "ENSG00000114861"; transcript_id "ENSE00003719412"
3	bjp	exon	71046937	71047095	2	-	.	gene_id "ENSG00000114861"; transcript_id "ENSG00000114861.3_M2"
3	bjp	exon	71052537	71052626	2	-	.	gene_id "ENSG00000114861"; transcript_id "ENSE00003752337"
3	bjp	exon	71053636	71053773	2	-	.	gene_id "ENSG00000114861"; transcript_id "ENSG00000114861.4_M2"
3	bjp	exon	71064824	71064926	2	-	.	gene_id "ENSG00000114861"; transcript_id "ENSG00000114861.5_M2"
3	bjp	exon	71065625	71065767	2	-	.	gene_id "ENSG00000114861"; transcript_id "ENSE00001916286"
3	bjp	exon	71112536	71112637	2	-	.	gene_id "ENSG00000114861"; transcript_id "ENSE00002387336"
3	bjp	exon	71130498	71130837	2	-	.	gene_id "ENSG00000114861"; transcript_id "ENSG00000114861.6_M2"
3	bjp	exon	71197882	71198068	2	-	.	gene_id "ENSG00000114861"; transcript_id "ENSE00000924909"
3	bjp	exon	71198202	71198392	2	-	.	gene_id "ENSG00000114861"; transcript_id "ENSG00000114861.7_M2"
3	bjp	exon	71210819	71210869	2	-	.	gene_id "ENSG00000114861"; transcript_id "ENSE00003740462"
3	bjp	exon	71244854	71245165	2	-	.	gene_id "ENSG00000114861"; transcript_id "ENSE00001812999"
3	bjp	exon	71288315	71288422	2	-	.	gene_id "ENSG00000277539"; transcript_id "ENSE00003730219"
3	bjp	exon	71289543	71289616	2	-	.	gene_id "ENSG00000277539"; transcript_id "ENSE00003718088"
3	bjp	exon	71289769	71289971	2	+	.	gene_id "ENSG00000244203"; transcript_id "ENSE00001827856"
3	bjp	exon	71292517	71292640	2	+	.	gene_id "ENSG00000244203"; transcript_id "ENSE00001915681"
3	bjp	exon	71296085	71296445	2	-	.	gene_id "ENSG00000114861"; transcript_id "ENSE00001955397"
3	bjp	exon	71296450	71296507	2	+	.	gene_id "ENSG00000244203"; transcript_id "ENSE00001824619"
3	bjp	exon	71299820	71299880	2	-	.	gene_id "ENSG00000114861"; transcript_id "ENSG00000114861.8_M2"
3	bjp	exon	71302728	71302860	2	+	.	gene_id "ENSG00000244203"; transcript_id "ENSE00001889426"
3	bjp	exon	71304679	71304760	2	-	.	gene_id "ENSG00000114861"; transcript_id "ENSE00001946664"
3	bjp	exon	71305672	71305853	2	+	.	gene_id "ENSG00000244203"; transcript_id "ENSE00001939409"
3	bjp	exon	71305878	71306029	2	-	.	gene_id "ENSG00000114861"; transcript_id "ENSG00000114861.9_M2"
3	bjp	exon	71329781	71329820	2	-	.	gene_id "ENSG00000114861"; transcript_id "ENSE00001821792"
3	bjp	exon	71332194	71335281	2	-	.	gene_id "ENSG00000114861"; transcript_id "ENSG00000114861.10_M2"
3	bjp	exon	71359150	71359244	2	-	.	gene_id "ENSG00000114861"; transcript_id "ENSE00001258582"
3	bjp	exon	71360480	71360760	2	-	.	gene_id "ENSG00000114861"; transcript_id "ENSE00001829607"
3	bjp	exon	71493426	71493555	2	-	.	gene_id "ENSG00000114861"; transcript_id "ENSE00001411968"
3	bjp	exon	71541970	71542089	2	-	.	gene_id "ENSG00000221264"; transcript_id "ENSE00001564972"
3	bjp	exon	71543424	71543557	2	-	.	gene_id "ENSG00000114861"; transcript_id "ENSE00001951968"
3	bjp	exon	71567863	71567931	2	+	.	gene_id "ENSG00000274387"; transcript_id "ENSE00003730448"
3	bjp	exon	71570255	71570577	2	-	.	gene_id "ENSG00000242094"; transcript_id "ENSE00001898632_F1"
3	bjp	exon	71571113	71572830	2	-	.	gene_id "ENSG00000242094"; transcript_id "ENSE00001898632_F2"
3	bjp	exon	71573495	71574457	2	-	.	gene_id "ENSG00000242094"; transcript_id "ENSE00001913517"
3	bjp	exon	71581549	71581720	2	-	.	gene_id "ENSG00000114861"; transcript_id "ENSG00000114861.11_M2"
3	bjp	exon	71581778	71581953	2	-	.	gene_id "ENSG00000114861"; transcript_id "ENSE00001859019_F2"
3	bjp	exon	71583571	71583753	2	-	.	gene_id "ENSG00000114861"; transcript_id "ENSG00000114861.12_M2"
3	bjp	exon	71584943	71587409	2	+	.	gene_id "ENSG00000270562"; transcript_id "ENSE00003498863"
3	bjp	exon	71627641	71627784	2	+	.	gene_id "ENSG00000277855"; transcript_id "ENSE00003743802"
3	bjp	exon	71627940	71628558	2	+	.	gene_id "ENSG00000277855"; transcript_id "ENSE00003751746"
3	bjp	exon	71675416	71684728	2	-	.	gene_id "ENSG00000163412"; transcript_id "ENSG00000163412.1_M7"
3	bjp	exon	71690010	71690165	2	-	.	gene_id "ENSG00000163412"; transcript_id "ENSG00000163412.1_M2"
3	bjp	exon	71693875	71693941	2	-	.	gene_id "ENSG00000163412"; transcript_id "ENSG00000163412.2_M2"
3	bjp	exon	71710412	71710484	2	-	.	gene_id "ENSG00000163412"; transcript_id "ENSE00003535120"
3	bjp	exon	71725192	71725375	2	-	.	gene_id "ENSG00000163412"; transcript_id "ENSE00001746209"
3	bjp	exon	71728476	71728720	2	-	.	gene_id "ENSG00000163412"; transcript_id "ENSG00000163412.1_M4"
3	bjp	exon	71753463	71753624	2	-	.	gene_id "ENSG00000163412"; transcript_id "ENSE00001425615"
3	bjp	exon	71754050	71754214	2	+	.	gene_id "ENSG00000170837"; transcript_id "ENSE00001138190_F1"
3	bjp	exon	71754384	71754643	2	+	.	gene_id "ENSG00000170837"; transcript_id "ENSE00001138190_F2"
3	bjp	exon	71754774	71756496	2	+	.	gene_id "ENSG00000170837"; transcript_id "ENSE00001138190_F3"
3	bjp	exon	71771656	71772828	2	-	.	gene_id "ENSG00000163421"; transcript_id "ENSG00000163421.1_M2"
3	bjp	exon	71774445	71774507	2	-	.	gene_id "ENSG00000163421"; transcript_id "ENSE00001074301"
3	bjp	exon	71781467	71781592	2	-	.	gene_id "ENSG00000163421"; transcript_id "ENSE00001074305"
3	bjp	exon	71784957	71785206	2	-	.	gene_id "ENSG00000163421"; transcript_id "ENSG00000163421.2_M2"
3	bjp	exon	71827177	71827471	2	+	.	gene_id "ENSG00000239250"; transcript_id "ENSE00001835209"
3	bjp	exon	72006774	72006975	2	+	.	gene_id "ENSG00000244130"; transcript_id "ENSE00001926491"
3	bjp	exon	72035300	72036520	2	-	.	gene_id "ENSG00000241163"; transcript_id "ENSE00001816258"
3	bjp	exon	72055861	72055962	2	-	.	gene_id "ENSG00000241163"; transcript_id "ENSE00001884909"
3	bjp	exon	72059687	72060109	2	-	.	gene_id "ENSG00000241163"; transcript_id "ENSG00000241163.1_M2"
3	bjp	exon	72060764	72061060	2	-	.	gene_id "ENSG00000241163"; transcript_id "ENSG00000241163.1_M5"
3	bjp	exon	72061095	72061173	2	+	.	gene_id "ENSG00000273461"; transcript_id "ENSE00003702892_F1"
3	bjp	exon	72061896	72061965	2	+	.	gene_id "ENSG00000273461"; transcript_id "ENSE00003704208"
3	bjp	exon	72067912	72068020	2	+	.	gene_id "ENSG00000273461"; transcript_id "ENSG00000273461.1_M2"
3	bjp	exon	72069809	72069933	2	+	.	gene_id "ENSG00000273461"; transcript_id "ENSE00003702887"
3	bjp	exon	72080564	72080648	2	-	.	gene_id "ENSG00000276471"; transcript_id "ENSE00003732441"
3	bjp	exon	72084421	72084641	2	-	.	gene_id "ENSG00000276471"; transcript_id "ENSE00003724635"
3	bjp	exon	72085109	72085287	2	+	.	gene_id "ENSG00000239350"; transcript_id "ENSE00001826991"
3	bjp	exon	72086888	72087725	2	+	.	gene_id "ENSG00000242609"; transcript_id "ENSE00001856395"
3	bjp	exon	72092429	72092474	2	-	.	gene_id "ENSG00000241163"; transcript_id "ENSE00001832559"
3	bjp	exon	72097728	72099011	2	-	.	gene_id "ENSG00000241163"; transcript_id "ENSE00001869416"
3	bjp	exon	72099904	72100112	2	-	.	gene_id "ENSG00000241163"; transcript_id "ENSG00000241163.1_M3"
3	bjp	exon	72100169	72100455	2	-	.	gene_id "ENSG00000241163"; transcript_id "ENSG00000241163.2_M3"
3	bjp	exon	72100788	72101074	2	-	.	gene_id "ENSG00000241163"; transcript_id "ENSG00000241163.3_M3"
3	bjp	exon	72151257	72151418	2	+	.	gene_id "ENSG00000243083"; transcript_id "ENSE00001850580"
3	bjp	exon	72152759	72152998	2	+	.	gene_id "ENSG00000243083"; transcript_id "ENSG00000243083.1_M2"
3	bjp	exon	72159361	72159467	2	+	.	gene_id "ENSG00000243083"; transcript_id "ENSE00001907777"
3	bjp	exon	72171909	72174332	2	+	.	gene_id "ENSG00000243083"; transcript_id "ENSG00000243083.1_M3"
3	bjp	exon	72178279	72178810	2	+	.	gene_id "ENSG00000272774"; transcript_id "ENSE00003708325"
3	bjp	exon	72202944	72203438	2	-	.	gene_id "ENSG00000242618"; transcript_id "ENSE00001947251"
3	bjp	exon	72203911	72204284	2	-	.	gene_id "ENSG00000242618"; transcript_id "ENSE00001921582"
3	bjp	exon	72209815	72209892	2	-	.	gene_id "ENSG00000242618"; transcript_id "ENSE00001815311"
3	bjp	exon	72234148	72234244	2	-	.	gene_id "ENSG00000241163"; transcript_id "ENSE00001870154"
3	bjp	exon	72242435	72242565	2	-	.	gene_id "ENSG00000241163"; transcript_id "ENSE00001925809"
3	bjp	exon	72275108	72275352	2	-	.	gene_id "ENSG00000241163"; transcript_id "ENSE00003775018"
3	bjp	exon	72321051	72324027	2	-	.	gene_id "ENSG00000260670"; transcript_id "ENSE00002588390"
3	bjp	exon	72371825	72378637	2	-	.	gene_id "ENSG00000163602"; transcript_id "ENSE00001826994"
3	bjp	exon	72379040	72379138	2	-	.	gene_id "ENSG00000163602"; transcript_id "ENSE00001204361"
3	bjp	exon	72379251	72379427	2	-	.	gene_id "ENSG00000163602"; transcript_id "ENSE00001204363"
3	bjp	exon	72446496	72446621	2	-	.	gene_id "ENSG00000163602"; transcript_id "ENSE00001930429"
3	bjp	exon	72504806	72505089	2	-	.	gene_id "ENSG00000244345"; transcript_id "ENSE00001902359"
3	bjp	exon	72549385	72549504	2	-	.	gene_id "ENSG00000244345"; transcript_id "ENSE00001950226"
3	bjp	exon	72550091	72550552	2	-	.	gene_id "ENSG00000244345"; transcript_id "ENSE00001834663"
3	bjp	exon	72576691	72576854	2	+	.	gene_id "ENSG00000199469"; transcript_id "ENSE00001437362"
3	bjp	exon	72583370	72583535	2	+	.	gene_id "ENSG00000239568"; transcript_id "ENSE00001851627"
3	bjp	exon	72691705	72691811	2	-	.	gene_id "ENSG00000222838"; transcript_id "ENSE00001590724"
3	bjp	exon	72772539	72773471	2	+	.	gene_id "ENSG00000241537"; transcript_id "ENSE00001832302"
3	bjp	exon	72793248	72795590	2	-	.	gene_id "ENSG00000144736"; transcript_id "ENSE00001809519"
3	bjp	exon	72809620	72809952	2	-	.	gene_id "ENSG00000144736"; transcript_id "ENSE00001836210"
3	bjp	exon	72814497	72814555	2	-	.	gene_id "ENSG00000144736"; transcript_id "ENSE00001933370"
3	bjp	exon	72832369	72832481	2	-	.	gene_id "ENSG00000144736"; transcript_id "ENSE00003677004"
3	bjp	exon	72844359	72844453	2	-	.	gene_id "ENSG00000144736"; transcript_id "ENSG00000144736.2_M2"
3	bjp	exon	72848198	72848480	2	-	.	gene_id "ENSG00000144736"; transcript_id "ENSG00000144736.2_M3"
3	bjp	exon	72861869	72861914	2	-	.	gene_id "ENSG00000144736"; transcript_id "ENSE00001838343"
3	bjp	exon	72876737	72878102	2	-	.	gene_id "ENSG00000240135"; transcript_id "ENSE00001813049"
3	bjp	exon	72888073	72888508	2	+	.	gene_id "ENSG00000172986"; transcript_id "ENSE00001506376"
3	bjp	exon	72908022	72908559	2	+	.	gene_id "ENSG00000172986"; transcript_id "ENSG00000172986.1_M2"
3	bjp	exon	72922204	72922335	2	+	.	gene_id "ENSG00000172986"; transcript_id "ENSE00001506374"
3	bjp	exon	72926955	72927237	2	-	.	gene_id "ENSG00000276890"; transcript_id "ENSE00003716410"
3	bjp	exon	72955098	72955349	2	+	.	gene_id "ENSG00000172986"; transcript_id "ENSG00000172986.1_M3"
3	bjp	exon	72957229	72957352	2	+	.	gene_id "ENSG00000172986"; transcript_id "ENSE00001293556"
3	bjp	exon	72967547	72967719	2	+	.	gene_id "ENSG00000172986"; transcript_id "ENSE00001405448"
3	bjp	exon	72974977	72976926	2	+	.	gene_id "ENSG00000172986"; transcript_id "ENSE00001506372"
3	bjp	exon	72996785	72997071	2	+	.	gene_id "ENSG00000163605"; transcript_id "ENSG00000163605.1_M5"
3	bjp	exon	72997358	72997412	2	+	.	gene_id "ENSG00000163605"; transcript_id "ENSE00001858060"
3	bjp	exon	72998139	72998158	2	+	.	gene_id "ENSG00000163605"; transcript_id "ENSE00003505202_F1"
3	bjp	exon	73014915	73014983	2	+	.	gene_id "ENSG00000163605"; transcript_id "ENSE00001910579"
3	bjp	exon	73015822	73016134	2	+	.	gene_id "ENSG00000163605"; transcript_id "ENSE00001881061"
3	bjp	exon	73027808	73027873	2	+	.	gene_id "ENSG00000238959"; transcript_id "ENSE00001809003"
3	bjp	exon	73061023	73061454	2	+	.	gene_id "ENSG00000163605"; transcript_id "ENSG00000163605.2_M2"
3	bjp	exon	73061659	73063337	2	+	.	gene_id "ENSG00000255423"; transcript_id "ENSE00002183812"
3	bjp	exon	73092148	73092257	2	-	.	gene_id "ENSG00000252651"; transcript_id "ENSE00002089119"
3	bjp	exon	73182501	73183291	2	-	.	gene_id "ENSG00000182921"; transcript_id "ENSE00001944821"
3	bjp	exon	73382433	73384930	2	-	.	gene_id "ENSG00000121440"; transcript_id "ENSG00000121440.1_M8"
3	bjp	exon	73385669	73385785	2	-	.	gene_id "ENSG00000121440"; transcript_id "ENSG00000121440.1_M2"
3	bjp	exon	73387968	73388146	2	-	.	gene_id "ENSG00000121440"; transcript_id "ENSG00000121440.1_M3"
3	bjp	exon	73391018	73391116	2	-	.	gene_id "ENSG00000121440"; transcript_id "ENSG00000121440.2_M3"
3	bjp	exon	73400922	73401082	2	-	.	gene_id "ENSG00000121440"; transcript_id "ENSG00000121440.3_M3"
3	bjp	exon	73401769	73401913	2	-	.	gene_id "ENSG00000121440"; transcript_id "ENSE00001854970"
3	bjp	exon	73402444	73402503	2	-	.	gene_id "ENSG00000121440"; transcript_id "ENSE00001907524"
3	bjp	exon	73404148	73404563	2	-	.	gene_id "ENSG00000121440"; transcript_id "ENSG00000121440.2_M2"
3	bjp	exon	73408058	73408260	2	-	.	gene_id "ENSG00000121440"; transcript_id "ENSE00001204282"
3	bjp	exon	73433639	73433904	2	-	.	gene_id "ENSG00000121440"; transcript_id "ENSE00001944734"
3	bjp	exon	73474455	73474632	2	-	.	gene_id "ENSG00000121440"; transcript_id "ENSE00003675435"
3	bjp	exon	73556700	73556938	2	-	.	gene_id "ENSG00000121440"; transcript_id "ENSE00001869406"
3	bjp	exon	73561451	73561618	2	-	.	gene_id "ENSG00000121440"; transcript_id "ENSE00001820524"
3	bjp	exon	73569151	73569461	2	-	.	gene_id "ENSG00000121440"; transcript_id "ENSE00001943063"
3	bjp	exon	73593940	73594002	2	-	.	gene_id "ENSG00000239119"; transcript_id "ENSE00001807422"
3	bjp	exon	73602354	73602461	2	-	.	gene_id "ENSG00000121440"; transcript_id "ENSE00001204268"
3	bjp	exon	73608598	73608684	2	-	.	gene_id "ENSG00000121440"; transcript_id "ENSE00001204273"
3	bjp	exon	73621713	73621791	2	+	.	gene_id "ENSG00000239677"; transcript_id "ENSE00003703919"
3	bjp	exon	73623568	73623965	2	+	.	gene_id "ENSG00000239677"; transcript_id "ENSG00000239677.1_M4"
3	bjp	exon	73624103	73624409	2	-	.	gene_id "ENSG00000121440"; transcript_id "ENSG00000121440.3_M2"
3	bjp	exon	73624941	73625411	2	+	.	gene_id "ENSG00000278934"; transcript_id "ENSE00003755145_F1"
3	bjp	exon	73625999	73626262	2	+	.	gene_id "ENSG00000278934"; transcript_id "ENSE00003755145_F2"
3	bjp	exon	73626797	73627626	2	+	.	gene_id "ENSG00000278934"; transcript_id "ENSE00003755145_F3"
3	bjp	exon	73648399	73648807	2	-	.	gene_id "ENSG00000242364"; transcript_id "ENSE00001892020"
3	bjp	exon	73869776	73869961	2	+	.	gene_id "ENSG00000242741"; transcript_id "ENSE00001816260"
3	bjp	exon	73878806	73878997	2	+	.	gene_id "ENSG00000242741"; transcript_id "ENSE00001948858"
3	bjp	exon	73902531	73902866	2	+	.	gene_id "ENSG00000242741"; transcript_id "ENSE00001895345"
3	bjp	exon	73959642	73959927	2	-	.	gene_id "ENSG00000278554"; transcript_id "ENSE00003717511"
3	bjp	exon	73999805	73999893	2	+	.	gene_id "ENSG00000239454"; transcript_id "ENSE00001935292"
3	bjp	exon	74004328	74005609	2	+	.	gene_id "ENSG00000239454"; transcript_id "ENSE00001865744"
3	bjp	exon	74101349	74103553	2	+	.	gene_id "ENSG00000223738"; transcript_id "ENSE00001827109"
3	bjp	exon	74135959	74136892	2	+	.	gene_id "ENSG00000213452"; transcript_id "ENSE00001920428"
3	bjp	exon	74262568	74264501	2	-	.	gene_id "ENSG00000113805"; transcript_id "ENSG00000113805.1_M2"
3	bjp	exon	74266481	74266649	2	-	.	gene_id "ENSG00000113805"; transcript_id "ENSE00003470418"
3	bjp	exon	74267266	74267539	2	-	.	gene_id "ENSG00000113805"; transcript_id "ENSG00000113805.2_M2"
3	bjp	exon	74285305	74285491	2	-	.	gene_id "ENSG00000113805"; transcript_id "ENSE00000773972"
3	bjp	exon	74295121	74295236	2	-	.	gene_id "ENSG00000113805"; transcript_id "ENSE00000773973"
3	bjp	exon	74297957	74298191	2	-	.	gene_id "ENSG00000113805"; transcript_id "ENSE00000773974"
3	bjp	exon	74299868	74299938	2	-	.	gene_id "ENSG00000113805"; transcript_id "ENSE00001244155"
3	bjp	exon	74301398	74301547	2	-	.	gene_id "ENSG00000113805"; transcript_id "ENSE00000773977"
3	bjp	exon	74301647	74301805	2	-	.	gene_id "ENSG00000113805"; transcript_id "ENSE00000773978"
3	bjp	exon	74302690	74302807	2	-	.	gene_id "ENSG00000113805"; transcript_id "ENSE00000773979"
3	bjp	exon	74334735	74334910	2	-	.	gene_id "ENSG00000113805"; transcript_id "ENSE00000773980"
3	bjp	exon	74336531	74336658	2	-	.	gene_id "ENSG00000113805"; transcript_id "ENSE00000773981"
3	bjp	exon	74361890	74362040	2	-	.	gene_id "ENSG00000113805"; transcript_id "ENSE00000773982"
3	bjp	exon	74364467	74364596	2	-	.	gene_id "ENSG00000113805"; transcript_id "ENSE00001142855"
3	bjp	exon	74365566	74365702	2	-	.	gene_id "ENSG00000113805"; transcript_id "ENSE00000966963"
3	bjp	exon	74369189	74369373	2	-	.	gene_id "ENSG00000113805"; transcript_id "ENSE00001204236"
3	bjp	exon	74369889	74369991	2	-	.	gene_id "ENSG00000113805"; transcript_id "ENSE00001680603"
3	bjp	exon	74371196	74371399	2	-	.	gene_id "ENSG00000113805"; transcript_id "ENSE00001244222"
3	bjp	exon	74424845	74424940	2	-	.	gene_id "ENSG00000113805"; transcript_id "ENSE00001244237"
3	bjp	exon	74486456	74486631	2	-	.	gene_id "ENSG00000113805"; transcript_id "ENSE00001430676"
3	bjp	exon	74499659	74499785	2	-	.	gene_id "ENSG00000113805"; transcript_id "ENSE00001498193"
3	bjp	exon	74521058	74521140	2	-	.	gene_id "ENSG00000113805"; transcript_id "ENSE00001498194"
3	bjp	exon	75084155	75085237	2	+	.	gene_id "ENSG00000241022"; transcript_id "ENSE00001823833"
3	bjp	exon	75182754	75183048	2	-	.	gene_id "ENSG00000242638"; transcript_id "ENSE00001911675"
3	bjp	exon	75328549	75329466	2	-	.	gene_id "ENSG00000228868"; transcript_id "ENSE00002074184"
3	bjp	exon	75329891	75329966	2	-	.	gene_id "ENSG00000228868"; transcript_id "ENSE00002030093"
3	bjp	exon	75336099	75336348	2	-	.	gene_id "ENSG00000228868"; transcript_id "ENSE00002421669"
3	bjp	exon	75337043	75337240	2	-	.	gene_id "ENSG00000228868"; transcript_id "ENSE00002427402"
3	bjp	exon	75338934	75339071	2	-	.	gene_id "ENSG00000228868"; transcript_id "ENSE00002415118"
3	bjp	exon	75672391	75672769	2	+	.	gene_id "ENSG00000242516"; transcript_id "ENSE00001937471"
3	bjp	exon	75673194	75673238	2	+	.	gene_id "ENSG00000242516"; transcript_id "ENSE00001886760"
3	bjp	exon	75678833	75679303	2	+	.	gene_id "ENSG00000242516"; transcript_id "ENSE00001813321"
3	bjp	exon	75738364	75739345	2	-	.	gene_id "ENSG00000227124"; transcript_id "ENSG00000227124.1_M2"
3	bjp	exon	75964980	75965069	2	-	.	gene_id "ENSG00000222883"; transcript_id "ENSE00001590769"
3	bjp	exon	76311096	76311417	2	+	.	gene_id "ENSG00000185008"; transcript_id "ENSE00001866004"
3	bjp	exon	77039886	77040846	2	+	.	gene_id "ENSG00000185008"; transcript_id "ENSG00000185008.2_M2"
3	bjp	exon	77092057	77092163	2	+	.	gene_id "ENSG00000199520"; transcript_id "ENSE00001808185"
3	bjp	exon	77098014	77098340	2	+	.	gene_id "ENSG00000185008"; transcript_id "ENSG00000185008.3_M2"
3	bjp	exon	77493244	77493382	2	+	.	gene_id "ENSG00000185008"; transcript_id "ENSE00002229820"
3	bjp	exon	77522775	77522902	2	+	.	gene_id "ENSG00000185008"; transcript_id "ENSE00002233784"
3	bjp	exon	77527403	77527414	2	+	.	gene_id "ENSG00000185008"; transcript_id "ENSE00003321718"
3	bjp	exon	77546338	77546462	2	+	.	gene_id "ENSG00000185008"; transcript_id "ENSE00001298880"
3	bjp	exon	77550818	77550989	2	+	.	gene_id "ENSG00000185008"; transcript_id "ENSE00001290947"
3	bjp	exon	77557944	77558149	2	+	.	gene_id "ENSG00000185008"; transcript_id "ENSE00001311581"
3	bjp	exon	77562651	77562732	2	+	.	gene_id "ENSG00000185008"; transcript_id "ENSE00001292171"
3	bjp	exon	77563167	77563329	2	+	.	gene_id "ENSG00000185008"; transcript_id "ENSE00001307960"
3	bjp	exon	77564450	77564588	2	+	.	gene_id "ENSG00000185008"; transcript_id "ENSE00001947826"
3	bjp	exon	77564954	77565120	2	+	.	gene_id "ENSG00000185008"; transcript_id "ENSE00003541438"
3	bjp	exon	77568313	77568434	2	+	.	gene_id "ENSG00000185008"; transcript_id "ENSE00003620932"
3	bjp	exon	77574499	77574730	2	+	.	gene_id "ENSG00000185008"; transcript_id "ENSE00003543866"
3	bjp	exon	77577490	77577614	2	+	.	gene_id "ENSG00000185008"; transcript_id "ENSE00003492785"
3	bjp	exon	77579947	77580118	2	+	.	gene_id "ENSG00000185008"; transcript_id "ENSE00003531028"
3	bjp	exon	77588751	77588933	2	+	.	gene_id "ENSG00000185008"; transcript_id "ENSG00000185008.5_M2"
3	bjp	exon	77595142	77595184	2	+	.	gene_id "ENSG00000185008"; transcript_id "ENSE00003544628"
3	bjp	exon	77596623	77596750	2	+	.	gene_id "ENSG00000185008"; transcript_id "ENSG00000185008.6_M2"
3	bjp	exon	77602210	77602491	2	+	.	gene_id "ENSG00000185008"; transcript_id "ENSE00003522913"
3	bjp	exon	77602935	77603060	2	+	.	gene_id "ENSG00000185008"; transcript_id "ENSE00001908203"
3	bjp	exon	77603744	77604041	2	+	.	gene_id "ENSG00000185008"; transcript_id "ENSE00001921135"
3	bjp	exon	77607798	77607954	2	+	.	gene_id "ENSG00000185008"; transcript_id "ENSG00000185008.7_M2"
3	bjp	exon	77617513	77618180	2	+	.	gene_id "ENSG00000185008"; transcript_id "ENSG00000185008.1_M4"
3	bjp	exon	77622227	77622432	2	+	.	gene_id "ENSG00000185008"; transcript_id "ENSE00003474482"
3	bjp	exon	77629122	77635043	2	+	.	gene_id "ENSG00000185008"; transcript_id "ENSG00000185008.2_M4"
3	bjp	exon	77642671	77642943	2	+	.	gene_id "ENSG00000185008"; transcript_id "ENSE00001851138"
3	bjp	exon	77644704	77644904	2	+	.	gene_id "ENSG00000185008"; transcript_id "ENSG00000185008.8_M2"
3	bjp	exon	77646054	77649964	2	+	.	gene_id "ENSG00000185008"; transcript_id "ENSG00000185008.1_M6"
3	bjp	exon	77811741	77811844	2	-	.	gene_id "ENSG00000206891"; transcript_id "ENSE00001807924"
3	bjp	exon	78038705	78038910	2	-	.	gene_id "ENSG00000244461"; transcript_id "ENSE00001852508"
3	bjp	exon	78042142	78042242	2	-	.	gene_id "ENSG00000244461"; transcript_id "ENSE00001818247"
3	bjp	exon	78046693	78046794	2	-	.	gene_id "ENSG00000244461"; transcript_id "ENSE00001895152"
3	bjp	exon	78087404	78087638	2	+	.	gene_id "ENSG00000240573"; transcript_id "ENSE00001953760"
3	bjp	exon	78091530	78091700	2	+	.	gene_id "ENSG00000240573"; transcript_id "ENSE00001826559"
3	bjp	exon	78092123	78092270	2	+	.	gene_id "ENSG00000240573"; transcript_id "ENSE00001898371"
3	bjp	exon	78115158	78115457	2	+	.	gene_id "ENSG00000243957"; transcript_id "ENSE00001876365"
3	bjp	exon	78161698	78161992	2	+	.	gene_id "ENSG00000222574"; transcript_id "ENSE00001590460"
3	bjp	exon	78266940	78267067	2	+	.	gene_id "ENSG00000240241"; transcript_id "ENSG00000240241.1_M3"
3	bjp	exon	78280494	78280547	2	+	.	gene_id "ENSG00000240241"; transcript_id "ENSE00001832515"
3	bjp	exon	78290798	78291191	2	+	.	gene_id "ENSG00000240241"; transcript_id "ENSE00001828107"
3	bjp	exon	78293694	78294056	2	+	.	gene_id "ENSG00000240241"; transcript_id "ENSG00000240241.1_M2"
3	bjp	exon	78294624	78294731	2	+	.	gene_id "ENSG00000240241"; transcript_id "ENSE00001851929"
3	bjp	exon	78525101	78525485	2	+	.	gene_id "ENSG00000239226"; transcript_id "ENSE00001940563"
3	bjp	exon	78597240	78598927	2	-	.	gene_id "ENSG00000169855"; transcript_id "ENSG00000169855.1_M5"
3	bjp	exon	78600113	78600309	2	-	.	gene_id "ENSG00000169855"; transcript_id "ENSE00003626352"
3	bjp	exon	78606733	78607041	2	-	.	gene_id "ENSG00000169855"; transcript_id "ENSG00000169855.1_M2"
3	bjp	exon	78607246	78607289	2	-	.	gene_id "ENSG00000169855"; transcript_id "ENSE00001947629"
3	bjp	exon	78614648	78614800	2	-	.	gene_id "ENSG00000169855"; transcript_id "ENSE00003491749"
3	bjp	exon	78617635	78618041	2	-	.	gene_id "ENSG00000169855"; transcript_id "ENSE00003460159"
3	bjp	exon	78627321	78627569	2	-	.	gene_id "ENSG00000169855"; transcript_id "ENSG00000169855.2_M2"
3	bjp	exon	78631161	78631305	2	-	.	gene_id "ENSG00000169855"; transcript_id "ENSG00000169855.3_M2"
3	bjp	exon	78633931	78634042	2	-	.	gene_id "ENSG00000169855"; transcript_id "ENSG00000169855.4_M2"
3	bjp	exon	78634428	78634580	2	-	.	gene_id "ENSG00000169855"; transcript_id "ENSE00001877868"
3	bjp	exon	78635773	78636108	2	-	.	gene_id "ENSG00000169855"; transcript_id "ENSG00000169855.5_M2"
3	bjp	exon	78639744	78639898	2	-	.	gene_id "ENSG00000169855"; transcript_id "ENSE00003585465"
3	bjp	exon	78646148	78646190	2	-	.	gene_id "ENSG00000169855"; transcript_id "ENSE00003596884"
3	bjp	exon	78647629	78647655	2	-	.	gene_id "ENSG00000169855"; transcript_id "ENSE00003620103"
3	bjp	exon	78651732	78651929	2	-	.	gene_id "ENSG00000169855"; transcript_id "ENSE00003515083"
3	bjp	exon	78657098	78657269	2	-	.	gene_id "ENSG00000169855"; transcript_id "ENSE00003461877"
3	bjp	exon	78659686	78659807	2	-	.	gene_id "ENSG00000169855"; transcript_id "ENSG00000169855.6_M2"
3	bjp	exon	78659939	78661261	2	-	.	gene_id "ENSG00000169855"; transcript_id "ENSG00000169855.1_M3"
3	bjp	exon	78661993	78662114	2	-	.	gene_id "ENSG00000169855"; transcript_id "ENSE00003539683"
3	bjp	exon	78667883	78668049	2	-	.	gene_id "ENSG00000169855"; transcript_id "ENSE00003498796"
3	bjp	exon	78668134	78668302	2	-	.	gene_id "ENSG00000169855"; transcript_id "ENSE00003554545"
3	bjp	exon	78668472	78668565	2	-	.	gene_id "ENSG00000169855"; transcript_id "ENSG00000169855.7_M2"
3	bjp	exon	78670096	78670540	2	-	.	gene_id "ENSG00000169855"; transcript_id "ENSG00000169855.2_M3"
3	bjp	exon	78685746	78685917	2	-	.	gene_id "ENSG00000169855"; transcript_id "ENSE00003628491"
3	bjp	exon	78688648	78688781	2	-	.	gene_id "ENSG00000169855"; transcript_id "ENSG00000169855.8_M2"
3	bjp	exon	78692888	78693356	2	-	.	gene_id "ENSG00000169855"; transcript_id "ENSG00000169855.9_M2"
3	bjp	exon	78714397	78715257	2	-	.	gene_id "ENSG00000169855"; transcript_id "ENSG00000169855.3_M3"
3	bjp	exon	78717275	78717413	2	-	.	gene_id "ENSG00000169855"; transcript_id "ENSE00001149746"
3	bjp	exon	78717763	78717883	2	-	.	gene_id "ENSG00000169855"; transcript_id "ENSE00002398020"
3	bjp	exon	78746743	78746900	2	-	.	gene_id "ENSG00000169855"; transcript_id "ENSE00001149757"
3	bjp	exon	78758974	78759374	2	+	.	gene_id "ENSG00000240752"; transcript_id "ENSE00001834272"
3	bjp	exon	78938009	78938292	2	-	.	gene_id "ENSG00000240964"; transcript_id "ENSE00001923611"
3	bjp	exon	78938601	78938927	2	-	.	gene_id "ENSG00000169855"; transcript_id "ENSE00003725731"
3	bjp	exon	79018407	79019459	2	-	.	gene_id "ENSG00000169855"; transcript_id "ENSG00000169855.4_M3"
3	bjp	exon	79125456	79125539	2	-	.	gene_id "ENSG00000169855"; transcript_id "ENSE00001813242"
3	bjp	exon	79507887	79507969	2	+	.	gene_id "ENSG00000265193"; transcript_id "ENSE00002686326"
3	bjp	exon	79512805	79512881	2	-	.	gene_id "ENSG00000169855"; transcript_id "ENSE00001892584"
3	bjp	exon	79526492	79526576	2	-	.	gene_id "ENSG00000169855"; transcript_id "ENSE00001953750"
3	bjp	exon	79533014	79533109	2	-	.	gene_id "ENSG00000169855"; transcript_id "ENSE00001941041"
3	bjp	exon	79589824	79589961	2	-	.	gene_id "ENSG00000169855"; transcript_id "ENSG00000169855.10_M2"
3	bjp	exon	79767752	79767815	2	-	.	gene_id "ENSG00000169855"; transcript_id "ENSE00001915645"
3	bjp	exon	79957566	79958142	2	-	.	gene_id "ENSG00000243877"; transcript_id "ENSE00001927128"
3	bjp	exon	80163327	80164795	2	+	.	gene_id "ENSG00000271389"; transcript_id "ENSE00003650778"
3	bjp	exon	80216261	80217234	2	+	.	gene_id "ENSG00000239699"; transcript_id "ENSE00001913441"
3	bjp	exon	80761042	80761205	2	-	.	gene_id "ENSG00000242828"; transcript_id "ENSE00001940606"
3	bjp	exon	80761458	80761573	2	-	.	gene_id "ENSG00000242828"; transcript_id "ENSE00001825556"
3	bjp	exon	80764897	80765087	2	+	.	gene_id "ENSG00000242781"; transcript_id "ENSE00001954698"
3	bjp	exon	80780093	80780245	2	+	.	gene_id "ENSG00000242781"; transcript_id "ENSE00001921534"
3	bjp	exon	80784041	80784117	2	+	.	gene_id "ENSG00000242781"; transcript_id "ENSE00001872055"
3	bjp	exon	80788797	80788840	2	+	.	gene_id "ENSG00000242781"; transcript_id "ENSE00001820623_F1"
3	bjp	exon	80788964	80788969	2	+	.	gene_id "ENSG00000242781"; transcript_id "ENSE00001820623_F2"
3	bjp	exon	80789237	80789354	2	+	.	gene_id "ENSG00000242781"; transcript_id "ENSE00001833414"
3	bjp	exon	80993868	80993927	2	+	.	gene_id "ENSG00000243694"; transcript_id "ENSE00001851817"
3	bjp	exon	81095112	81095647	2	+	.	gene_id "ENSG00000243694"; transcript_id "ENSE00001907191"
3	bjp	exon	81208193	81208405	2	-	.	gene_id "ENSG00000242145"; transcript_id "ENSE00001896222"
3	bjp	exon	81208575	81208914	2	-	.	gene_id "ENSG00000242145"; transcript_id "ENSE00001852128"
3	bjp	exon	81246579	81246658	2	-	.	gene_id "ENSG00000241593"; transcript_id "ENSE00001884384"
3	bjp	exon	81247093	81247542	2	-	.	gene_id "ENSG00000241593"; transcript_id "ENSE00001936785"
3	bjp	exon	81247641	81247840	2	-	.	gene_id "ENSG00000241593"; transcript_id "ENSE00001835478"
3	bjp	exon	81255363	81255529	2	-	.	gene_id "ENSG00000241593"; transcript_id "ENSE00001862307"
3	bjp	exon	81288079	81288224	2	-	.	gene_id "ENSG00000241593"; transcript_id "ENSE00001831573"
3	bjp	exon	81297242	81297345	2	-	.	gene_id "ENSG00000241593"; transcript_id "ENSE00001879526"
3	bjp	exon	81366990	81368021	2	-	.	gene_id "ENSG00000244281"; transcript_id "ENSE00001911045"
3	bjp	exon	81489699	81490463	2	-	.	gene_id "ENSG00000114480"; transcript_id "ENSG00000114480.1_M2"
3	bjp	exon	81499110	81499227	2	-	.	gene_id "ENSG00000114480"; transcript_id "ENSE00001597521"
3	bjp	exon	81509476	81509664	2	+	.	gene_id "ENSG00000222389"; transcript_id "ENSE00001590275"
3	bjp	exon	81534667	81535325	2	-	.	gene_id "ENSG00000114480"; transcript_id "ENSG00000114480.2_M2"
3	bjp	exon	81536911	81537095	2	-	.	gene_id "ENSG00000114480"; transcript_id "ENSE00003485081"
3	bjp	exon	81577925	81578096	2	-	.	gene_id "ENSG00000114480"; transcript_id "ENSG00000114480.3_M2"
3	bjp	exon	81581165	81581275	2	-	.	gene_id "ENSG00000114480"; transcript_id "ENSE00001227574"
3	bjp	exon	81586092	81586190	2	-	.	gene_id "ENSG00000114480"; transcript_id "ENSE00000773670"
3	bjp	exon	81591037	81591164	2	-	.	gene_id "ENSG00000114480"; transcript_id "ENSE00001198060"
3	bjp	exon	81593908	81594023	2	-	.	gene_id "ENSG00000114480"; transcript_id "ENSE00001198063"
3	bjp	exon	81612806	81613075	2	+	.	gene_id "ENSG00000240404"; transcript_id "ENSE00001814680_F1"
3	bjp	exon	81642571	81642990	2	-	.	gene_id "ENSG00000114480"; transcript_id "ENSG00000114480.4_M2"
3	bjp	exon	81646392	81646504	2	-	.	gene_id "ENSG00000114480"; transcript_id "ENSG00000114480.5_M2"
3	bjp	exon	81648856	81648991	2	-	.	gene_id "ENSG00000114480"; transcript_id "ENSG00000114480.6_M2"
3	bjp	exon	81649796	81650346	2	-	.	gene_id "ENSG00000114480"; transcript_id "ENSG00000114480.1_M3"
3	bjp	exon	81654579	81655001	2	-	.	gene_id "ENSG00000114480"; transcript_id "ENSE00001863186"
3	bjp	exon	81670838	81670982	2	-	.	gene_id "ENSG00000114480"; transcript_id "ENSG00000114480.7_M2"
3	bjp	exon	81705444	81705613	2	-	.	gene_id "ENSG00000114480"; transcript_id "ENSE00000773680"
3	bjp	exon	81743557	81743629	2	-	.	gene_id "ENSG00000114480"; transcript_id "ENSE00001951532"
3	bjp	exon	81761375	81762161	2	-	.	gene_id "ENSG00000114480"; transcript_id "ENSE00001227661"
3	bjp	exon	81762706	81762881	2	-	.	gene_id "ENSG00000242190"; transcript_id "ENSE00001820508"
3	bjp	exon	81763841	81763943	2	-	.	gene_id "ENSG00000242190"; transcript_id "ENSE00001913395"
3	bjp	exon	81764660	81764756	2	-	.	gene_id "ENSG00000242190"; transcript_id "ENSE00001958360"
3	bjp	exon	81840547	81840909	2	+	.	gene_id "ENSG00000242009"; transcript_id "ENSE00001877844"
3	bjp	exon	81919566	81919611	2	+	.	gene_id "ENSG00000242009"; transcript_id "ENSE00001902871"
3	bjp	exon	81920692	81920775	2	+	.	gene_id "ENSG00000242009"; transcript_id "ENSE00001890105"
3	bjp	exon	81921671	81921733	2	+	.	gene_id "ENSG00000242009"; transcript_id "ENSE00001867841"
3	bjp	exon	81922827	81922861	2	+	.	gene_id "ENSG00000242009"; transcript_id "ENSE00001885458"
3	bjp	exon	81986138	81986381	2	+	.	gene_id "ENSG00000239440"; transcript_id "ENSG00000239440.1_M2"
3	bjp	exon	82042725	82042790	2	+	.	gene_id "ENSG00000239440"; transcript_id "ENSE00001932833"
3	bjp	exon	82185352	82185453	2	+	.	gene_id "ENSG00000239440"; transcript_id "ENSE00001958840"
3	bjp	exon	82202329	82202454	2	+	.	gene_id "ENSG00000239440"; transcript_id "ENSE00001880774"
3	bjp	exon	82319172	82319784	2	-	.	gene_id "ENSG00000241367"; transcript_id "ENSE00001940347"
3	bjp	exon	82320117	82320279	2	-	.	gene_id "ENSG00000241367"; transcript_id "ENSE00001933723"
3	bjp	exon	82416120	82416301	2	+	.	gene_id "ENSG00000239440"; transcript_id "ENSE00001931201"
3	bjp	exon	82453482	82453552	2	+	.	gene_id "ENSG00000239440"; transcript_id "ENSE00001831806"
3	bjp	exon	82454386	82454510	2	+	.	gene_id "ENSG00000239440"; transcript_id "ENSE00001940976"
3	bjp	exon	82455672	82455815	2	+	.	gene_id "ENSG00000239440"; transcript_id "ENSE00001826950"
3	bjp	exon	82457951	82458147	2	+	.	gene_id "ENSG00000239440"; transcript_id "ENSE00001844731"
3	bjp	exon	82462916	82463675	2	+	.	gene_id "ENSG00000239440"; transcript_id "ENSE00001947157"
3	bjp	exon	82806515	82808021	2	-	.	gene_id "ENSG00000241095"; transcript_id "ENSE00001812079"
3	bjp	exon	83937045	83938236	2	+	.	gene_id "ENSG00000242195"; transcript_id "ENSE00001845236"
3	bjp	exon	84638406	84639212	2	-	.	gene_id "ENSG00000242641"; transcript_id "ENSE00001898265"
3	bjp	exon	84644213	84644286	2	-	.	gene_id "ENSG00000242641"; transcript_id "ENSE00002370215"
3	bjp	exon	84671584	84671703	2	-	.	gene_id "ENSG00000242641"; transcript_id "ENSE00001915445"
3	bjp	exon	84672621	84672905	2	-	.	gene_id "ENSG00000242641"; transcript_id "ENSE00001866971"
3	bjp	exon	84683609	84683678	2	-	.	gene_id "ENSG00000242641"; transcript_id "ENSE00001884934"
3	bjp	exon	84685640	84685780	2	-	.	gene_id "ENSG00000242641"; transcript_id "ENSE00001874120"
3	bjp	exon	84691681	84692591	2	-	.	gene_id "ENSG00000241776"; transcript_id "ENSE00001883175"
3	bjp	exon	84695365	84695515	2	-	.	gene_id "ENSG00000242641"; transcript_id "ENSE00001859159"
3	bjp	exon	84695710	84695882	2	-	.	gene_id "ENSG00000242641"; transcript_id "ENSE00001882714"
3	bjp	exon	84696158	84696341	2	-	.	gene_id "ENSG00000242641"; transcript_id "ENSE00001828355"
3	bjp	exon	84746045	84746337	2	-	.	gene_id "ENSG00000242641"; transcript_id "ENSE00001883494"
3	bjp	exon	84789638	84789772	2	-	.	gene_id "ENSG00000242641"; transcript_id "ENSE00001936279"
3	bjp	exon	84792168	84792291	2	-	.	gene_id "ENSG00000242641"; transcript_id "ENSE00001850830"
3	bjp	exon	84802449	84802752	2	-	.	gene_id "ENSG00000242641"; transcript_id "ENSE00001812681"
3	bjp	exon	84853942	84854015	2	-	.	gene_id "ENSG00000242641"; transcript_id "ENSE00001861517"
3	bjp	exon	84859815	84859923	2	-	.	gene_id "ENSG00000242641"; transcript_id "ENSE00001951624"
3	bjp	exon	84862723	84862821	2	-	.	gene_id "ENSG00000242641"; transcript_id "ENSE00001905247"
3	bjp	exon	84863216	84863436	2	-	.	gene_id "ENSG00000242641"; transcript_id "ENSE00001934977"
3	bjp	exon	84863706	84864005	2	-	.	gene_id "ENSG00000242641"; transcript_id "ENSE00001944865"
3	bjp	exon	84868128	84868255	2	-	.	gene_id "ENSG00000242641"; transcript_id "ENSE00001865663"
3	bjp	exon	84868598	84868668	2	-	.	gene_id "ENSG00000242641"; transcript_id "ENSE00001809569"
3	bjp	exon	84868782	84868843	2	-	.	gene_id "ENSG00000242641"; transcript_id "ENSE00001931743"
3	bjp	exon	84868903	84869024	2	-	.	gene_id "ENSG00000242641"; transcript_id "ENSE00001831988"
3	bjp	exon	84869278	84869575	2	-	.	gene_id "ENSG00000242641"; transcript_id "ENSE00001857859"
3	bjp	exon	84869591	84869628	2	-	.	gene_id "ENSG00000242641"; transcript_id "ENSE00001890371"
3	bjp	exon	84881489	84881679	2	-	.	gene_id "ENSG00000242641"; transcript_id "ENSE00001830888"
3	bjp	exon	84884936	84885123	2	+	.	gene_id "ENSG00000242339"; transcript_id "ENSE00001951992"
3	bjp	exon	84892932	84892965	2	+	.	gene_id "ENSG00000242339"; transcript_id "ENSE00001826943"
3	bjp	exon	84893242	84893379	2	+	.	gene_id "ENSG00000242339"; transcript_id "ENSE00001912618"
3	bjp	exon	84958981	84959668	2	+	.	gene_id "ENSG00000175161"; transcript_id "ENSG00000175161.1_M5"
3	bjp	exon	84960097	84960438	2	+	.	gene_id "ENSG00000175161"; transcript_id "ENSE00001941628"
3	bjp	exon	85385710	85385792	2	+	.	gene_id "ENSG00000264084"; transcript_id "ENSE00002715830"
3	bjp	exon	85726482	85726548	2	+	.	gene_id "ENSG00000175161"; transcript_id "ENSG00000175161.1_M2"
3	bjp	exon	85799987	85800423	2	-	.	gene_id "ENSG00000241648"; transcript_id "ENSE00001952777"
3	bjp	exon	85800803	85800951	2	-	.	gene_id "ENSG00000241648"; transcript_id "ENSE00001931341"
3	bjp	exon	85802047	85802196	2	+	.	gene_id "ENSG00000175161"; transcript_id "ENSE00001252725"
3	bjp	exon	85805454	85805585	2	-	.	gene_id "ENSG00000241648"; transcript_id "ENSE00001817450"
3	bjp	exon	85828001	85828050	2	-	.	gene_id "ENSG00000241648"; transcript_id "ENSE00001905234"
3	bjp	exon	85883291	85883443	2	+	.	gene_id "ENSG00000175161"; transcript_id "ENSE00001210316"
3	bjp	exon	85886190	85886327	2	+	.	gene_id "ENSG00000175161"; transcript_id "ENSE00001210310"
3	bjp	exon	85912373	85912543	2	+	.	gene_id "ENSG00000175161"; transcript_id "ENSE00001210307"
3	bjp	exon	85935767	85935857	2	+	.	gene_id "ENSG00000175161"; transcript_id "ENSE00001210300"
3	bjp	exon	85961469	85961647	2	+	.	gene_id "ENSG00000175161"; transcript_id "ENSE00001210297"
3	bjp	exon	85979164	85979283	2	+	.	gene_id "ENSG00000175161"; transcript_id "ENSE00001252694"
3	bjp	exon	85992183	85994714	2	-	.	gene_id "ENSG00000239519"; transcript_id "ENSE00001837899"
3	bjp	exon	86027884	86028007	2	-	.	gene_id "ENSG00000239519"; transcript_id "ENSE00001811331"
3	bjp	exon	86065605	86065730	2	+	.	gene_id "ENSG00000175161"; transcript_id "ENSE00001210295"
3	bjp	exon	86066665	86074429	2	+	.	gene_id "ENSG00000175161"; transcript_id "ENSG00000175161.1_M3"
3	bjp	exon	86125216	86125287	2	+	.	gene_id "ENSG00000201410"; transcript_id "ENSE00001439303"
3	bjp	exon	86235321	86235424	2	+	.	gene_id "ENSG00000251773"; transcript_id "ENSE00002088241"
3	bjp	exon	86264555	86264893	2	-	.	gene_id "ENSG00000239767"; transcript_id "ENSE00001931998"
3	bjp	exon	86266996	86267361	2	-	.	gene_id "ENSG00000239767"; transcript_id "ENSE00001819374"
3	bjp	exon	86362132	86362474	2	+	.	gene_id "ENSG00000222934"; transcript_id "ENSE00001590820"
3	bjp	exon	86481943	86482057	2	+	.	gene_id "ENSG00000241328"; transcript_id "ENSE00001927600"
3	bjp	exon	86816740	86817036	2	+	.	gene_id "ENSG00000277746"; transcript_id "ENSE00003719669"
3	bjp	exon	86876388	86877088	2	-	.	gene_id "ENSG00000206538"; transcript_id "ENSE00003799036"
3	bjp	exon	86906019	86906154	2	-	.	gene_id "ENSG00000206538"; transcript_id "ENSE00003792709"
3	bjp	exon	86908381	86908610	2	-	.	gene_id "ENSG00000206538"; transcript_id "ENSE00003797320"
3	bjp	exon	86908986	86909058	2	-	.	gene_id "ENSG00000206538"; transcript_id "ENSE00003793988"
3	bjp	exon	86937969	86947067	2	-	.	gene_id "ENSG00000206538"; transcript_id "ENSG00000206538.1_M2"
3	bjp	exon	86961906	86963067	2	-	.	gene_id "ENSG00000206538"; transcript_id "ENSE00001920188"
3	bjp	exon	86968590	86969123	2	-	.	gene_id "ENSG00000206538"; transcript_id "ENSG00000206538.1_M3"
3	bjp	exon	86978526	86978802	2	-	.	gene_id "ENSG00000206538"; transcript_id "ENSG00000206538.2_M2"
3	bjp	exon	86990618	86991119	2	-	.	gene_id "ENSG00000206538"; transcript_id "ENSG00000206538.2_M3"
3	bjp	exon	87051192	87052738	2	-	.	gene_id "ENSG00000241293"; transcript_id "ENSE00001843756"
3	bjp	exon	87089129	87089607	2	+	.	gene_id "ENSG00000281392"; transcript_id "ENSG00000281392.1_M4"
3	bjp	exon	87094731	87098702	2	+	.	gene_id "ENSG00000281392"; transcript_id "ENSE00003764986"
3	bjp	exon	87136185	87136324	2	+	.	gene_id "ENSG00000281392"; transcript_id "ENSE00003768893"
3	bjp	exon	87140273	87140352	2	+	.	gene_id "ENSG00000281392"; transcript_id "ENSG00000281392.1_M2"
3	bjp	exon	87154338	87154399	2	+	.	gene_id "ENSG00000281392"; transcript_id "ENSE00003762665"
3	bjp	exon	87156792	87157069	2	+	.	gene_id "ENSG00000281392"; transcript_id "ENSE00003761552"
3	bjp	exon	87226189	87226277	2	-	.	gene_id "ENSG00000264119"; transcript_id "ENSE00002727024"
3	bjp	exon	87227271	87227556	2	+	.	gene_id "ENSG00000083937"; transcript_id "ENSG00000083937.1_M4"
3	bjp	exon	87240323	87240453	2	+	.	gene_id "ENSG00000083937"; transcript_id "ENSE00001823809"
3	bjp	exon	87240699	87240790	2	+	.	gene_id "ENSG00000083937"; transcript_id "ENSE00003716534"
3	bjp	exon	87245714	87245908	2	+	.	gene_id "ENSG00000083937"; transcript_id "ENSG00000083937.1_M2"
3	bjp	exon	87249875	87249977	2	+	.	gene_id "ENSG00000083937"; transcript_id "ENSE00003713804"
3	bjp	exon	87253049	87253510	2	+	.	gene_id "ENSG00000083937"; transcript_id "ENSG00000083937.1_M3"
3	bjp	exon	87253712	87255548	2	+	.	gene_id "ENSG00000083937"; transcript_id "ENSG00000083937.2_M4"
3	bjp	exon	87259404	87260104	2	-	.	gene_id "ENSG00000064835"; transcript_id "ENSG00000064835.1_M4"
3	bjp	exon	87261273	87261333	2	-	.	gene_id "ENSG00000064835"; transcript_id "ENSE00000774302"
3	bjp	exon	87262071	87262235	2	-	.	gene_id "ENSG00000064835"; transcript_id "ENSE00000774345"
3	bjp	exon	87264288	87264512	2	-	.	gene_id "ENSG00000064835"; transcript_id "ENSE00000995626"
3	bjp	exon	87273347	87273496	2	-	.	gene_id "ENSG00000064835"; transcript_id "ENSG00000064835.1_M2"
3	bjp	exon	87276321	87276587	2	-	.	gene_id "ENSG00000064835"; transcript_id "ENSG00000064835.1_M3"
3	bjp	exon	87323268	87324723	2	+	.	gene_id "ENSG00000239829"; transcript_id "ENSE00001944774"
3	bjp	exon	87594838	87595376	2	+	.	gene_id "ENSG00000240902"; transcript_id "ENSE00001824674"
3	bjp	exon	87630301	87631619	2	-	.	gene_id "ENSG00000240255"; transcript_id "ENSE00001953946"
3	bjp	exon	87731402	87731750	2	-	.	gene_id "ENSG00000239572"; transcript_id "ENSE00001814332"
3	bjp	exon	87742543	87742649	2	-	.	gene_id "ENSG00000200703"; transcript_id "ENSE00001807808"
3	bjp	exon	87793213	87793629	2	-	.	gene_id "ENSG00000239572"; transcript_id "ENSE00001890984"
3	bjp	exon	87910220	87910345	2	+	.	gene_id "ENSG00000221059"; transcript_id "ENSE00001808128"
3	bjp	exon	87990696	87993835	2	+	.	gene_id "ENSG00000179097"; transcript_id "ENSE00001220697"
3	bjp	exon	88051944	88057309	2	-	.	gene_id "ENSG00000163320"; transcript_id "ENSG00000163320.1_M6"
3	bjp	exon	88057638	88058223	2	-	.	gene_id "ENSG00000163320"; transcript_id "ENSG00000163320.1_M2"
3	bjp	exon	88058815	88059068	2	-	.	gene_id "ENSG00000163320"; transcript_id "ENSG00000163320.1_M3"
3	bjp	exon	88059274	88059505	2	+	.	gene_id "ENSG00000175105"; transcript_id "ENSE00001898469"
3	bjp	exon	88095408	88095968	2	-	.	gene_id "ENSG00000241535"; transcript_id "ENSE00001941481"
3	bjp	exon	88126134	88126269	2	+	.	gene_id "ENSG00000175105"; transcript_id "ENSE00001864403"
3	bjp	exon	88128809	88129055	2	+	.	gene_id "ENSG00000175105"; transcript_id "ENSG00000175105.2_M2"
3	bjp	exon	88129687	88129826	2	+	.	gene_id "ENSG00000175105"; transcript_id "ENSE00003757329"
3	bjp	exon	88135061	88135498	2	+	.	gene_id "ENSG00000175105"; transcript_id "ENSG00000175105.3_M2"
3	bjp	exon	88138705	88140969	2	+	.	gene_id "ENSG00000175105"; transcript_id "ENSG00000175105.4_M2"
3	bjp	exon	88141049	88141078	2	-	.	gene_id "ENSG00000163320"; transcript_id "ENSE00001854457_F1"
3	bjp	exon	88141645	88144665	2	+	.	gene_id "ENSG00000175105"; transcript_id "ENSG00000175105.5_M2"
3	bjp	exon	88149711	88149742	2	-	.	gene_id "ENSG00000163320"; transcript_id "ENSG00000163320.2_M2"
3	bjp	exon	88149886	88150185	2	+	.	gene_id "ENSG00000179021"; transcript_id "ENSG00000179021.1_M2"
3	bjp	exon	88150604	88151072	2	+	.	gene_id "ENSG00000179021"; transcript_id "ENSE00001910970"
3	bjp	exon	88153230	88153471	2	+	.	gene_id "ENSG00000179021"; transcript_id "ENSG00000179021.2_M2"
3	bjp	exon	88156021	88157968	2	+	.	gene_id "ENSG00000179021"; transcript_id "ENSG00000179021.1_M3"
3	bjp	exon	88168354	88168729	2	+	.	gene_id "ENSG00000179021"; transcript_id "ENSE00001929344"
3	bjp	exon	88338413	88338643	2	+	.	gene_id "ENSG00000283434"; transcript_id "ENSG00000283434.1_M6"
3	bjp	exon	88343152	88343285	2	+	.	gene_id "ENSG00000283434"; transcript_id "ENSE00003801024"
3	bjp	exon	88382585	88382833	2	+	.	gene_id "ENSG00000283434"; transcript_id "ENSE00003791731"
3	bjp	exon	88399616	88399826	2	+	.	gene_id "ENSG00000283434"; transcript_id "ENSG00000283434.1_M3"
3	bjp	exon	88431191	88431309	2	+	.	gene_id "ENSG00000207316"; transcript_id "ENSE00001499594"
3	bjp	exon	88465088	88467562	2	+	.	gene_id "ENSG00000283434"; transcript_id "ENSG00000283434.1_M4"
3	bjp	exon	88601061	88601402	2	+	.	gene_id "ENSG00000242365"; transcript_id "ENSE00001946873"
3	bjp	exon	88948142	88950928	2	+	.	gene_id "ENSG00000242705"; transcript_id "ENSE00001876975"
3	bjp	exon	89047442	89048434	2	-	.	gene_id "ENSG00000241861"; transcript_id "ENSE00001949597"
3	bjp	exon	89107524	89107836	2	+	.	gene_id "ENSG00000044524"; transcript_id "ENSG00000044524.1_M3"
3	bjp	exon	89127209	89127273	2	+	.	gene_id "ENSG00000044524"; transcript_id "ENSE00001309114"
3	bjp	exon	89209860	89210520	2	+	.	gene_id "ENSG00000044524"; transcript_id "ENSE00001329887"
3	bjp	exon	89340916	89341071	2	+	.	gene_id "ENSG00000044524"; transcript_id "ENSE00001157881"
3	bjp	exon	89341755	89342090	2	+	.	gene_id "ENSG00000044524"; transcript_id "ENSE00000774362"
3	bjp	exon	89395837	89395961	2	+	.	gene_id "ENSG00000044524"; transcript_id "ENSE00001000999"
3	bjp	exon	89399318	89400345	2	+	.	gene_id "ENSG00000044524"; transcript_id "ENSG00000044524.1_M2"
3	bjp	exon	89407269	89407371	2	+	.	gene_id "ENSG00000044524"; transcript_id "ENSE00000774381"
3	bjp	exon	89408067	89408131	2	+	.	gene_id "ENSG00000044524"; transcript_id "ENSE00000774382"
3	bjp	exon	89413141	89413266	2	+	.	gene_id "ENSG00000044524"; transcript_id "ENSE00000774383"
3	bjp	exon	89419205	89419390	2	+	.	gene_id "ENSG00000044524"; transcript_id "ENSE00000774387"
3	bjp	exon	89429106	89429167	2	+	.	gene_id "ENSG00000044524"; transcript_id "ENSE00000774392"
3	bjp	exon	89431150	89431359	2	+	.	gene_id "ENSG00000044524"; transcript_id "ENSE00000774396"
3	bjp	exon	89449225	89449374	2	+	.	gene_id "ENSG00000044524"; transcript_id "ENSE00002376868"
3	bjp	exon	89450177	89450370	2	+	.	gene_id "ENSG00000044524"; transcript_id "ENSE00001142474"
3	bjp	exon	89472464	89472619	2	+	.	gene_id "ENSG00000044524"; transcript_id "ENSG00000044524.2_M2"
3	bjp	exon	89479397	89482134	2	+	.	gene_id "ENSG00000044524"; transcript_id "ENSG00000044524.3_M2"
3	bjp	exon	89587886	89588570	2	-	.	gene_id "ENSG00000240951"; transcript_id "ENSE00001943197"
3	bjp	exon	89588714	89590097	2	-	.	gene_id "ENSG00000240309"; transcript_id "ENSE00001845594"
3	bjp	exon	90030284	90030495	2	+	.	gene_id "ENSG00000212598"; transcript_id "ENSE00001509080"
3	bjp	exon	90184634	90184733	2	+	.	gene_id "ENSG00000222490"; transcript_id "ENSE00001590376"
3	bjp	exon	90202316	90202476	2	-	.	gene_id "ENSG00000189002"; transcript_id "ENSE00002218460"
3	bjp	exon	90206014	90206239	2	-	.	gene_id "ENSG00000189002"; transcript_id "ENSE00002373017"
3	bjp	exon	90208210	90208361	2	-	.	gene_id "ENSG00000189002"; transcript_id "ENSE00002368212"
3	bjp	exon	90213813	90213981	2	-	.	gene_id "ENSG00000189002"; transcript_id "ENSE00002359238"
3	bjp	exon	90221918	90222105	2	-	.	gene_id "ENSG00000189002"; transcript_id "ENSE00001925950"
3	bjp	exon	90225534	90225649	2	-	.	gene_id "ENSG00000189002"; transcript_id "ENSE00002378232"
3	bjp	exon	90227412	90227533	2	-	.	gene_id "ENSG00000189002"; transcript_id "ENSE00002411667"
3	bjp	exon	90229844	90229969	2	-	.	gene_id "ENSG00000189002"; transcript_id "ENSE00002351681"
3	bjp	exon	90234374	90234505	2	-	.	gene_id "ENSG00000189002"; transcript_id "ENSE00002376513"
3	bjp	exon	90234611	90234733	2	-	.	gene_id "ENSG00000189002"; transcript_id "ENSE00002417780"
3	bjp	exon	90241976	90242062	2	-	.	gene_id "ENSG00000189002"; transcript_id "ENSE00002396006"
3	bjp	exon	90261414	90261708	2	-	.	gene_id "ENSG00000271024"; transcript_id "ENSE00003576868"
3	bjp	exon	91356755	91356914	2	+	.	gene_id "ENSG00000283367"; transcript_id "ENSE00003793233"
3	bjp	exon	93873033	93874405	2	-	.	gene_id "ENSG00000184500"; transcript_id "ENSG00000184500.1_M2"
3	bjp	exon	93876966	93877191	2	-	.	gene_id "ENSG00000184500"; transcript_id "ENSE00002413512"
3	bjp	exon	93879163	93879314	2	-	.	gene_id "ENSG00000184500"; transcript_id "ENSE00002414667"
3	bjp	exon	93884728	93884896	2	-	.	gene_id "ENSG00000184500"; transcript_id "ENSE00002400180"
3	bjp	exon	93886336	93886503	2	-	.	gene_id "ENSG00000184500"; transcript_id "ENSE00002325994"
3	bjp	exon	93892933	93893122	2	-	.	gene_id "ENSG00000184500"; transcript_id "ENSE00001142392"
3	bjp	exon	93896576	93896691	2	-	.	gene_id "ENSG00000184500"; transcript_id "ENSE00002343485"
3	bjp	exon	93898448	93898569	2	-	.	gene_id "ENSG00000184500"; transcript_id "ENSE00002387482"
3	bjp	exon	93900804	93900929	2	-	.	gene_id "ENSG00000184500"; transcript_id "ENSE00002423295"
3	bjp	exon	93905784	93905915	2	-	.	gene_id "ENSG00000184500"; transcript_id "ENSG00000184500.1_M3"
3	bjp	exon	93906021	93906143	2	-	.	gene_id "ENSG00000184500"; transcript_id "ENSG00000184500.2_M2"
3	bjp	exon	93910619	93911157	2	-	.	gene_id "ENSG00000184500"; transcript_id "ENSG00000184500.3_M2"
3	bjp	exon	93927250	93927407	2	-	.	gene_id "ENSG00000184500"; transcript_id "ENSE00003465799"
3	bjp	exon	93928702	93928797	2	-	.	gene_id "ENSG00000184500"; transcript_id "ENSE00001662236"
3	bjp	exon	93958511	93958754	2	-	.	gene_id "ENSG00000184500"; transcript_id "ENSE00001554593"
3	bjp	exon	93967926	93968020	2	+	.	gene_id "ENSG00000201339"; transcript_id "ENSE00001807591"
3	bjp	exon	93973563	93973639	2	-	.	gene_id "ENSG00000184500"; transcript_id "ENSE00001912335"
3	bjp	exon	93973674	93974066	2	-	.	gene_id "ENSG00000184500"; transcript_id "ENSG00000184500.4_M2"
3	bjp	exon	93977029	93977135	2	+	.	gene_id "ENSG00000200366"; transcript_id "ENSE00001438259"
3	bjp	exon	93980139	93980482	2	+	.	gene_id "ENSG00000169379"; transcript_id "ENSG00000169379.1_M9"
3	bjp	exon	93988712	93988946	2	-	.	gene_id "ENSG00000239614"; transcript_id "ENSE00001890238_F2"
3	bjp	exon	93995874	93995944	2	+	.	gene_id "ENSG00000169379"; transcript_id "ENSG00000169379.1_M2"
3	bjp	exon	93996548	93996684	2	+	.	gene_id "ENSG00000169379"; transcript_id "ENSG00000169379.2_M2"
3	bjp	exon	94003659	94003908	2	+	.	gene_id "ENSG00000169379"; transcript_id "ENSG00000169379.3_M2"
3	bjp	exon	94014369	94015282	2	-	.	gene_id "ENSG00000178750"; transcript_id "ENSE00001214989"
3	bjp	exon	94028367	94028610	2	-	.	gene_id "ENSG00000178750"; transcript_id "ENSE00001214978"
3	bjp	exon	94035331	94035436	2	+	.	gene_id "ENSG00000169379"; transcript_id "ENSE00003577758"
3	bjp	exon	94036552	94036754	2	+	.	gene_id "ENSG00000169379"; transcript_id "ENSE00003475004"
3	bjp	exon	94039880	94039988	2	+	.	gene_id "ENSG00000169379"; transcript_id "ENSG00000169379.4_M2"
3	bjp	exon	94043015	94043240	2	+	.	gene_id "ENSG00000169379"; transcript_id "ENSE00003472050"
3	bjp	exon	94047836	94048178	2	-	.	gene_id "ENSG00000178700"; transcript_id "ENSE00001920589"
3	bjp	exon	94049406	94049522	2	+	.	gene_id "ENSG00000169379"; transcript_id "ENSE00003633998"
3	bjp	exon	94050824	94050892	2	+	.	gene_id "ENSG00000169379"; transcript_id "ENSE00003541567"
3	bjp	exon	94053187	94055668	2	+	.	gene_id "ENSG00000169379"; transcript_id "ENSG00000169379.1_M6"
3	bjp	exon	94062746	94062915	2	-	.	gene_id "ENSG00000178700"; transcript_id "ENSG00000178700.1_M4"
3	bjp	exon	94063139	94063223	2	-	.	gene_id "ENSG00000178700"; transcript_id "ENSE00001517777_F2"
3	bjp	exon	94063237	94063389	2	-	.	gene_id "ENSG00000178700"; transcript_id "ENSE00001900475"
3	bjp	exon	94063812	94064403	2	+	.	gene_id "ENSG00000178694"; transcript_id "ENSG00000178694.1_M3"
3	bjp	exon	94064437	94064546	2	+	.	gene_id "ENSG00000178694"; transcript_id "ENSG00000178694.1_M2"
3	bjp	exon	94081609	94082173	2	+	.	gene_id "ENSG00000178694"; transcript_id "ENSG00000178694.2_M2"
3	bjp	exon	94084107	94085382	2	+	.	gene_id "ENSG00000178694"; transcript_id "ENSG00000178694.1_M4"
3	bjp	exon	94094140	94094294	2	+	.	gene_id "ENSG00000178694"; transcript_id "ENSE00003562679"
3	bjp	exon	94095033	94095154	2	+	.	gene_id "ENSG00000178694"; transcript_id "ENSG00000178694.3_M2"
3	bjp	exon	94126211	94128545	2	+	.	gene_id "ENSG00000178694"; transcript_id "ENSE00001214376"
3	bjp	exon	94937086	94938024	2	-	.	gene_id "ENSG00000234629"; transcript_id "ENSE00001651138"
3	bjp	exon	94938172	94938326	2	+	.	gene_id "ENSG00000239589"; transcript_id "ENSG00000239589.1_M4"
3	bjp	exon	94971271	94971354	2	+	.	gene_id "ENSG00000239589"; transcript_id "ENSE00001873179"
3	bjp	exon	94980370	94980539	2	+	.	gene_id "ENSG00000239589"; transcript_id "ENSE00001957618"
3	bjp	exon	94988546	94988679	2	+	.	gene_id "ENSG00000239589"; transcript_id "ENSE00001810847"
3	bjp	exon	94989329	94989434	2	+	.	gene_id "ENSG00000239589"; transcript_id "ENSE00001891695"
3	bjp	exon	94989903	94990070	2	+	.	gene_id "ENSG00000239589"; transcript_id "ENSE00001917610"
3	bjp	exon	94991212	94991328	2	+	.	gene_id "ENSG00000239589"; transcript_id "ENSG00000239589.2_M2"
3	bjp	exon	95088158	95088294	2	+	.	gene_id "ENSG00000239589"; transcript_id "ENSE00001902196"
3	bjp	exon	95138186	95138315	2	+	.	gene_id "ENSG00000239589"; transcript_id "ENSG00000239589.3_M2"
3	bjp	exon	95152030	95152509	2	+	.	gene_id "ENSG00000239589"; transcript_id "ENSG00000239589.4_M2"
3	bjp	exon	95171920	95172377	2	+	.	gene_id "ENSG00000244048"; transcript_id "ENSE00001880366"
3	bjp	exon	95654423	95655847	2	-	.	gene_id "ENSG00000244681"; transcript_id "ENSG00000244681.1_M2"
3	bjp	exon	95668320	95668765	2	-	.	gene_id "ENSG00000244681"; transcript_id "ENSG00000244681.2_M2"
3	bjp	exon	95681458	95681481	2	-	.	gene_id "ENSG00000244681"; transcript_id "ENSE00001912633"
3	bjp	exon	95682601	95683193	2	-	.	gene_id "ENSG00000244681"; transcript_id "ENSG00000244681.3_M2"
3	bjp	exon	96244732	96244792	2	-	.	gene_id "ENSG00000271671"; transcript_id "ENSE00003579572"
3	bjp	exon	96245101	96245335	2	-	.	gene_id "ENSG00000271671"; transcript_id "ENSE00003472877"
3	bjp	exon	96359964	96360039	2	+	.	gene_id "ENSG00000278103"; transcript_id "ENSE00003747957"
3	bjp	exon	96566357	96567103	2	+	.	gene_id "ENSG00000241815"; transcript_id "ENSE00001924434"
3	bjp	exon	96619304	96619831	2	+	.	gene_id "ENSG00000218754"; transcript_id "ENSE00001864734"
3	bjp	exon	96753185	96754671	2	+	.	gene_id "ENSG00000241018"; transcript_id "ENSE00001904532"
3	bjp	exon	96776945	96777683	2	+	.	gene_id "ENSG00000176243"; transcript_id "ENSE00001821203"
3	bjp	exon	96814581	96815008	2	+	.	gene_id "ENSG00000080224"; transcript_id "ENSG00000080224.1_M3"
3	bjp	exon	96866825	96866889	2	+	.	gene_id "ENSG00000080224"; transcript_id "ENSE00001379960"
3	bjp	exon	96987330	96987993	2	+	.	gene_id "ENSG00000080224"; transcript_id "ENSE00001547374"
3	bjp	exon	97010004	97010134	2	+	.	gene_id "ENSG00000080224"; transcript_id "ENSE00002069419"
3	bjp	exon	97226264	97226419	2	+	.	gene_id "ENSG00000080224"; transcript_id "ENSE00001506615"
3	bjp	exon	97243952	97244696	2	+	.	gene_id "ENSG00000080224"; transcript_id "ENSG00000080224.1_M2"
3	bjp	exon	97405150	97405274	2	+	.	gene_id "ENSG00000080224"; transcript_id "ENSE00001506613"
3	bjp	exon	97439610	97439657	2	+	.	gene_id "ENSG00000080224"; transcript_id "ENSG00000080224.2_M2"
3	bjp	exon	97441416	97441472	2	+	.	gene_id "ENSG00000080224"; transcript_id "ENSE00001797123"
3	bjp	exon	97447718	97447833	2	+	.	gene_id "ENSG00000080224"; transcript_id "ENSE00002061384"
3	bjp	exon	97448568	97448730	2	+	.	gene_id "ENSG00000080224"; transcript_id "ENSE00003493455"
3	bjp	exon	97466419	97466482	2	+	.	gene_id "ENSG00000080224"; transcript_id "ENSE00002208336"
3	bjp	exon	97475352	97475460	2	+	.	gene_id "ENSG00000080224"; transcript_id "ENSE00003596284"
3	bjp	exon	97479294	97479364	2	+	.	gene_id "ENSG00000080224"; transcript_id "ENSE00001240916"
3	bjp	exon	97483934	97484059	2	+	.	gene_id "ENSG00000080224"; transcript_id "ENSE00001240911"
3	bjp	exon	97532358	97532543	2	+	.	gene_id "ENSG00000080224"; transcript_id "ENSE00002185698"
3	bjp	exon	97559591	97559661	2	+	.	gene_id "ENSG00000080224"; transcript_id "ENSE00002028367"
3	bjp	exon	97560467	97560596	2	+	.	gene_id "ENSG00000080224"; transcript_id "ENSE00002059289"
3	bjp	exon	97569924	97569947	2	+	.	gene_id "ENSG00000080224"; transcript_id "ENSE00002025236"
3	bjp	exon	97572675	97572726	2	+	.	gene_id "ENSG00000080224"; transcript_id "ENSE00002074277"
3	bjp	exon	97590216	97590280	2	+	.	gene_id "ENSG00000080224"; transcript_id "ENSE00002053329"
3	bjp	exon	97592612	97592737	2	+	.	gene_id "ENSG00000080224"; transcript_id "ENSE00003578796"
3	bjp	exon	97606160	97606248	2	+	.	gene_id "ENSG00000080224"; transcript_id "ENSE00002039011"
3	bjp	exon	97610793	97610854	2	+	.	gene_id "ENSG00000080224"; transcript_id "ENSG00000080224.3_M2"
3	bjp	exon	97612378	97612475	2	+	.	gene_id "ENSG00000080224"; transcript_id "ENSE00002058208"
3	bjp	exon	97637873	97638082	2	+	.	gene_id "ENSG00000080224"; transcript_id "ENSG00000080224.4_M2"
3	bjp	exon	97646119	97646310	2	+	.	gene_id "ENSG00000080224"; transcript_id "ENSE00002083921"
3	bjp	exon	97648286	97648577	2	+	.	gene_id "ENSG00000080224"; transcript_id "ENSG00000080224.5_M2"
3	bjp	exon	97720261	97720410	2	+	.	gene_id "ENSG00000080224"; transcript_id "ENSE00002389452"
3	bjp	exon	97735925	97736118	2	+	.	gene_id "ENSG00000080224"; transcript_id "ENSE00001506610"
3	bjp	exon	97745359	97745563	2	+	.	gene_id "ENSG00000080224"; transcript_id "ENSE00002064682"
3	bjp	exon	97747423	97747572	2	+	.	gene_id "ENSG00000080224"; transcript_id "ENSG00000080224.2_M3"
3	bjp	exon	97748587	97749241	2	+	.	gene_id "ENSG00000080224"; transcript_id "ENSG00000080224.6_M2"
3	bjp	exon	97752189	97752460	2	+	.	gene_id "ENSG00000080224"; transcript_id "ENSE00002030437"
3	bjp	exon	97759523	97761532	2	+	.	gene_id "ENSG00000261292"; transcript_id "ENSE00002602780"
3	bjp	exon	97764521	97764977	2	+	.	gene_id "ENSG00000113966"; transcript_id "ENSG00000113966.1_M4"
3	bjp	exon	97765991	97766089	2	+	.	gene_id "ENSG00000113966"; transcript_id "ENSE00001352927"
3	bjp	exon	97766632	97766690	2	+	.	gene_id "ENSG00000113966"; transcript_id "ENSE00001517743"
3	bjp	exon	97768081	97768230	2	+	.	gene_id "ENSG00000113966"; transcript_id "ENSE00003493977"
3	bjp	exon	97780159	97780220	2	+	.	gene_id "ENSG00000113966"; transcript_id "ENSG00000113966.1_M2"
3	bjp	exon	97780615	97780683	2	+	.	gene_id "ENSG00000113966"; transcript_id "ENSE00003597286"
3	bjp	exon	97784955	97785049	2	+	.	gene_id "ENSG00000113966"; transcript_id "ENSG00000113966.2_M2"
3	bjp	exon	97787990	97788119	2	+	.	gene_id "ENSG00000113966"; transcript_id "ENSG00000113966.3_M2"
3	bjp	exon	97791214	97791347	2	+	.	gene_id "ENSG00000113966"; transcript_id "ENSE00001952024"
3	bjp	exon	97791771	97791826	2	+	.	gene_id "ENSG00000113966"; transcript_id "ENSE00000817855"
3	bjp	exon	97791953	97791965	2	+	.	gene_id "ENSG00000113966"; transcript_id "ENSE00003776037"
3	bjp	exon	97793372	97793402	2	+	.	gene_id "ENSG00000113966"; transcript_id "ENSE00001922941"
3	bjp	exon	97798024	97800732	2	+	.	gene_id "ENSG00000113966"; transcript_id "ENSG00000113966.1_M5"
3	bjp	exon	97800895	97801242	2	+	.	gene_id "ENSG00000113966"; transcript_id "ENSG00000113966.1_M3"
3	bjp	exon	97818404	97818503	2	-	.	gene_id "ENSG00000282527"; transcript_id "ENSE00003782791"
3	bjp	exon	97821687	97821884	2	-	.	gene_id "ENSG00000282527"; transcript_id "ENSE00003782055"
3	bjp	exon	97822040	97822355	2	+	.	gene_id "ENSG00000080200"; transcript_id "ENSE00003712721"
3	bjp	exon	97836986	97837082	2	-	.	gene_id "ENSG00000279658"; transcript_id "ENSE00003759984"
3	bjp	exon	97843195	97843261	2	+	.	gene_id "ENSG00000080200"; transcript_id "ENSE00003741670"
3	bjp	exon	97864217	97864647	2	+	.	gene_id "ENSG00000080200"; transcript_id "ENSE00003730826"
3	bjp	exon	97867053	97867169	2	-	.	gene_id "ENSG00000279658"; transcript_id "ENSE00003756830"
3	bjp	exon	97871842	97873167	2	+	.	gene_id "ENSG00000080200"; transcript_id "ENSE00003745340_F1"
3	bjp	exon	97873284	97874216	2	+	.	gene_id "ENSG00000080200"; transcript_id "ENSE00003745340_F2"
3	bjp	exon	97874297	97874497	2	+	.	gene_id "ENSG00000080200"; transcript_id "ENSE00003745340_F3"
3	bjp	exon	97874692	97878037	2	+	.	gene_id "ENSG00000080200"; transcript_id "ENSE00003745340_F4"
3	bjp	exon	97879704	97879748	2	+	.	gene_id "ENSG00000080200"; transcript_id "ENSE00001506389"
3	bjp	exon	97879985	97880100	2	+	.	gene_id "ENSG00000080200"; transcript_id "ENSE00001506388"
3	bjp	exon	97881072	97881219	2	+	.	gene_id "ENSG00000080200"; transcript_id "ENSE00001405465"
3	bjp	exon	97886631	97886767	2	+	.	gene_id "ENSG00000080200"; transcript_id "ENSE00001434556"
3	bjp	exon	97888341	97888455	2	+	.	gene_id "ENSG00000080200"; transcript_id "ENSE00001419690"
3	bjp	exon	97889355	97889390	2	+	.	gene_id "ENSG00000080200"; transcript_id "ENSE00001240266"
3	bjp	exon	97892860	97892993	2	+	.	gene_id "ENSG00000080200"; transcript_id "ENSE00001240252"
3	bjp	exon	97895959	97896085	2	+	.	gene_id "ENSG00000080200"; transcript_id "ENSE00001240244"
3	bjp	exon	97898883	97899025	2	+	.	gene_id "ENSG00000080200"; transcript_id "ENSE00001240236"
3	bjp	exon	97899137	97899263	2	+	.	gene_id "ENSG00000080200"; transcript_id "ENSE00001240230"
3	bjp	exon	97900453	97900485	2	+	.	gene_id "ENSG00000080200"; transcript_id "ENSE00001240224"
3	bjp	exon	97912167	97912276	2	+	.	gene_id "ENSG00000080200"; transcript_id "ENSE00001156624"
3	bjp	exon	97915610	97915736	2	+	.	gene_id "ENSG00000080200"; transcript_id "ENSE00001156371"
3	bjp	exon	97924212	97924411	2	+	.	gene_id "ENSG00000080200"; transcript_id "ENSE00003578061"
3	bjp	exon	97933694	97933833	2	+	.	gene_id "ENSG00000080200"; transcript_id "ENSE00003496686"
3	bjp	exon	97936785	97936908	2	+	.	gene_id "ENSG00000080200"; transcript_id "ENSE00003464164"
3	bjp	exon	97941148	97941306	2	+	.	gene_id "ENSG00000080200"; transcript_id "ENSG00000080200.1_M2"
3	bjp	exon	97941818	97942283	2	-	.	gene_id "ENSG00000170854"; transcript_id "ENSE00002049422_F1"
3	bjp	exon	97942444	97943225	2	-	.	gene_id "ENSG00000170854"; transcript_id "ENSE00002049422_F2"
3	bjp	exon	97944964	97945887	2	-	.	gene_id "ENSG00000170854"; transcript_id "ENSG00000170854.1_M7"
3	bjp	exon	97947361	97947449	2	-	.	gene_id "ENSG00000170854"; transcript_id "ENSG00000170854.1_M3"
3	bjp	exon	97949844	97950024	2	-	.	gene_id "ENSG00000170854"; transcript_id "ENSG00000170854.2_M3"
3	bjp	exon	97950786	97951183	2	-	.	gene_id "ENSG00000170854"; transcript_id "ENSG00000170854.1_M2"
3	bjp	exon	97952152	97952252	2	-	.	gene_id "ENSG00000170854"; transcript_id "ENSE00002058469"
3	bjp	exon	97954007	97954495	2	-	.	gene_id "ENSG00000170854"; transcript_id "ENSG00000170854.2_M2"
3	bjp	exon	97959051	97959179	2	-	.	gene_id "ENSG00000170854"; transcript_id "ENSE00001200827"
3	bjp	exon	97961589	97961708	2	-	.	gene_id "ENSG00000170854"; transcript_id "ENSG00000170854.3_M2"
3	bjp	exon	97967162	97967632	2	-	.	gene_id "ENSG00000170854"; transcript_id "ENSG00000170854.3_M3"
3	bjp	exon	97971590	97971877	2	-	.	gene_id "ENSG00000170854"; transcript_id "ENSE00002071346"
3	bjp	exon	97971914	97972457	2	-	.	gene_id "ENSG00000170854"; transcript_id "ENSG00000170854.4_M3"
3	bjp	exon	97986673	97986982	2	-	.	gene_id "ENSG00000183185"; transcript_id "ENSG00000183185.1_M2"
3	bjp	exon	97992852	97993048	2	-	.	gene_id "ENSG00000183185"; transcript_id "ENSE00003398751"
3	bjp	exon	97997443	98001767	2	-	.	gene_id "ENSG00000183185"; transcript_id "ENSG00000183185.2_M2"
3	bjp	exon	98007764	98007904	2	-	.	gene_id "ENSG00000183185"; transcript_id "ENSE00003378783"
3	bjp	exon	98008956	98009038	2	-	.	gene_id "ENSG00000183185"; transcript_id "ENSE00003293686"
3	bjp	exon	98012344	98012567	2	-	.	gene_id "ENSG00000183185"; transcript_id "ENSG00000183185.3_M2"
3	bjp	exon	98017655	98017722	2	-	.	gene_id "ENSG00000183185"; transcript_id "ENSE00003552676"
3	bjp	exon	98025567	98025679	2	-	.	gene_id "ENSG00000183185"; transcript_id "ENSE00003622411"
3	bjp	exon	98034863	98034989	2	-	.	gene_id "ENSG00000183185"; transcript_id "ENSE00003487681"
3	bjp	exon	98035190	98035304	2	-	.	gene_id "ENSG00000183185"; transcript_id "ENSE00001905473"
3	bjp	exon	98053374	98053739	2	+	.	gene_id "ENSG00000250750"; transcript_id "ENSE00002035351"
3	bjp	exon	98064472	98065396	2	+	.	gene_id "ENSG00000213439"; transcript_id "ENSE00001688677"
3	bjp	exon	98087173	98088102	2	+	.	gene_id "ENSG00000196578"; transcript_id "ENSE00001404952"
3	bjp	exon	98099908	98100280	2	-	.	gene_id "ENSG00000249225"; transcript_id "ENSE00002030180"
3	bjp	exon	98104754	98105672	2	+	.	gene_id "ENSG00000251090"; transcript_id "ENSE00002079405"
3	bjp	exon	98119191	98119731	2	+	.	gene_id "ENSG00000248365"; transcript_id "ENSE00002087477"
3	bjp	exon	98148041	98148134	2	-	.	gene_id "ENSG00000249225"; transcript_id "ENSE00002060731"
3	bjp	exon	98197211	98198138	2	+	.	gene_id "ENSG00000249321"; transcript_id "ENSE00002080329"
3	bjp	exon	98222044	98222966	2	+	.	gene_id "ENSG00000248507"; transcript_id "ENSE00002066369"
3	bjp	exon	98233651	98233676	2	+	.	gene_id "ENSG00000251088"; transcript_id "ENSE00002078572"
3	bjp	exon	98264244	98265356	2	+	.	gene_id "ENSG00000230301"; transcript_id "ENSE00003715851"
3	bjp	exon	98282888	98283832	2	+	.	gene_id "ENSG00000197938"; transcript_id "ENSE00001406787"
3	bjp	exon	98311886	98311912	2	+	.	gene_id "ENSG00000251088"; transcript_id "ENSE00002071607_F1"
3	bjp	exon	98312009	98312843	2	+	.	gene_id "ENSG00000232535"; transcript_id "ENSE00001594636_F1"
3	bjp	exon	98342391	98342429	2	+	.	gene_id "ENSG00000251088"; transcript_id "ENSE00002064512"
3	bjp	exon	98353854	98354819	2	+	.	gene_id "ENSG00000196098"; transcript_id "ENSE00001423802"
3	bjp	exon	98390666	98391631	2	+	.	gene_id "ENSG00000206536"; transcript_id "ENSE00001498172"
3	bjp	exon	98434034	98434847	2	+	.	gene_id "ENSG00000244653"; transcript_id "ENSE00001860042"
3	bjp	exon	98457695	98457898	2	+	.	gene_id "ENSG00000251088"; transcript_id "ENSE00002024826"
3	bjp	exon	98497604	98497911	2	+	.	gene_id "ENSG00000231861"; transcript_id "ENSE00001737733_F1"
3	bjp	exon	98500840	98501520	2	-	.	gene_id "ENSG00000080822"; transcript_id "ENSE00002043747"
3	bjp	exon	98515473	98517345	2	-	.	gene_id "ENSG00000080822"; transcript_id "ENSG00000080822.1_M26"
3	bjp	exon	98518735	98519014	2	-	.	gene_id "ENSG00000080822"; transcript_id "ENSG00000080822.1_M3"
3	bjp	exon	98520719	98521131	2	-	.	gene_id "ENSG00000080822"; transcript_id "ENSE00002025252_F1"
3	bjp	exon	98521653	98522514	2	-	.	gene_id "ENSG00000080822"; transcript_id "ENSG00000080822.1_M4"
3	bjp	exon	98522542	98522569	2	-	.	gene_id "ENSG00000080822"; transcript_id "ENSG00000080822.1_M6"
3	bjp	exon	98522834	98523066	2	-	.	gene_id "ENSG00000080822"; transcript_id "ENSG00000080822.1_M18"
3	bjp	exon	98525061	98525210	2	-	.	gene_id "ENSG00000250562"; transcript_id "ENSE00002080140_F1"
3	bjp	exon	98525275	98525334	2	+	.	gene_id "ENSG00000248839"; transcript_id "ENSE00002037441_F1"
3	bjp	exon	98531899	98533150	2	+	.	gene_id "ENSG00000154165"; transcript_id "ENSE00001014369"
3	bjp	exon	98562324	98562442	2	-	.	gene_id "ENSG00000080819"; transcript_id "ENSE00002021962"
3	bjp	exon	98579442	98580770	2	-	.	gene_id "ENSG00000080819"; transcript_id "ENSE00000817865"
3	bjp	exon	98581407	98581511	2	-	.	gene_id "ENSG00000080819"; transcript_id "ENSG00000080819.1_M2"
3	bjp	exon	98585441	98585862	2	-	.	gene_id "ENSG00000080819"; transcript_id "ENSG00000080819.1_M3"
3	bjp	exon	98588713	98588854	2	-	.	gene_id "ENSG00000080819"; transcript_id "ENSE00000774429"
3	bjp	exon	98589662	98589756	2	-	.	gene_id "ENSG00000080819"; transcript_id "ENSE00002046096"
3	bjp	exon	98590519	98590742	2	-	.	gene_id "ENSG00000080819"; transcript_id "ENSG00000080819.2_M3"
3	bjp	exon	98591012	98591155	2	-	.	gene_id "ENSG00000080819"; transcript_id "ENSG00000080819.2_M2"
3	bjp	exon	98592949	98593723	2	-	.	gene_id "ENSG00000080819"; transcript_id "ENSG00000080819.3_M3"
3	bjp	exon	98620065	98620618	2	+	.	gene_id "ENSG00000240827"; transcript_id "ENSE00001891444"
3	bjp	exon	98657802	98660570	2	+	.	gene_id "ENSG00000244153"; transcript_id "ENSE00001957477"
3	bjp	exon	98714330	98714498	2	-	.	gene_id "ENSG00000239445"; transcript_id "ENSG00000239445.1_M2"
3	bjp	exon	98715305	98715521	2	-	.	gene_id "ENSG00000239445"; transcript_id "ENSG00000239445.2_M2"
3	bjp	exon	98715650	98715777	2	-	.	gene_id "ENSG00000239445"; transcript_id "ENSE00001913363"
3	bjp	exon	98718419	98718521	2	-	.	gene_id "ENSG00000239445"; transcript_id "ENSG00000239445.3_M2"
3	bjp	exon	98732236	98732425	2	+	.	gene_id "ENSG00000064225"; transcript_id "ENSG00000064225.1_M6"
3	bjp	exon	98732533	98732651	2	-	.	gene_id "ENSG00000239445"; transcript_id "ENSG00000239445.4_M2"
3	bjp	exon	98732691	98733011	2	+	.	gene_id "ENSG00000064225"; transcript_id "ENSG00000064225.1_M3"
3	bjp	exon	98733456	98733591	2	+	.	gene_id "ENSG00000064225"; transcript_id "ENSE00001943013"
3	bjp	exon	98756369	98756546	2	+	.	gene_id "ENSG00000064225"; transcript_id "ENSG00000064225.1_M2"
3	bjp	exon	98763309	98763439	2	+	.	gene_id "ENSG00000064225"; transcript_id "ENSG00000064225.2_M6"
3	bjp	exon	98768430	98768529	2	+	.	gene_id "ENSG00000064225"; transcript_id "ENSG00000064225.2_M2"
3	bjp	exon	98770389	98770498	2	+	.	gene_id "ENSG00000064225"; transcript_id "ENSE00001928838"
3	bjp	exon	98770879	98770956	2	+	.	gene_id "ENSG00000064225"; transcript_id "ENSG00000064225.3_M2"
3	bjp	exon	98771055	98771190	2	+	.	gene_id "ENSG00000064225"; transcript_id "ENSG00000064225.4_M2"
3	bjp	exon	98772242	98772431	2	+	.	gene_id "ENSG00000064225"; transcript_id "ENSE00001889928"
3	bjp	exon	98772813	98773105	2	+	.	gene_id "ENSG00000064225"; transcript_id "ENSG00000064225.2_M3"
3	bjp	exon	98773421	98773496	2	+	.	gene_id "ENSG00000064225"; transcript_id "ENSE00001907763"
3	bjp	exon	98773920	98773983	2	+	.	gene_id "ENSG00000064225"; transcript_id "ENSE00003469250"
3	bjp	exon	98782188	98782206	2	+	.	gene_id "ENSG00000249274"; transcript_id "ENSE00002055468_F1"
3	bjp	exon	98782501	98782857	2	+	.	gene_id "ENSG00000249274"; transcript_id "ENSE00002055468_F2"
3	bjp	exon	98783511	98783739	2	+	.	gene_id "ENSG00000064225"; transcript_id "ENSG00000064225.5_M2"
3	bjp	exon	98784430	98784548	2	+	.	gene_id "ENSG00000064225"; transcript_id "ENSE00001817885"
3	bjp	exon	98784945	98785040	2	+	.	gene_id "ENSG00000064225"; transcript_id "ENSG00000064225.6_M2"
3	bjp	exon	98788036	98788222	2	+	.	gene_id "ENSG00000064225"; transcript_id "ENSG00000064225.3_M3"
3	bjp	exon	98788326	98788463	2	+	.	gene_id "ENSG00000064225"; transcript_id "ENSG00000064225.1_M5"
3	bjp	exon	98791841	98791997	2	+	.	gene_id "ENSG00000064225"; transcript_id "ENSG00000064225.4_M3"
3	bjp	exon	98793675	98795845	2	+	.	gene_id "ENSG00000064225"; transcript_id "ENSG00000064225.1_M7"
3	bjp	exon	98795941	98799841	2	-	.	gene_id "ENSG00000057019"; transcript_id "ENSG00000057019.1_M3"
3	bjp	exon	98800579	98800758	2	-	.	gene_id "ENSG00000057019"; transcript_id "ENSG00000057019.1_M2"
3	bjp	exon	98801305	98801382	2	+	.	gene_id "ENSG00000064225"; transcript_id "ENSE00001867552_F1"
3	bjp	exon	98801618	98801971	2	-	.	gene_id "ENSG00000057019"; transcript_id "ENSG00000057019.2_M3"
3	bjp	exon	98807907	98808174	2	-	.	gene_id "ENSG00000057019"; transcript_id "ENSG00000057019.3_M3"
3	bjp	exon	98811194	98811319	2	-	.	gene_id "ENSG00000057019"; transcript_id "ENSE00003466890"
3	bjp	exon	98811468	98811554	2	-	.	gene_id "ENSG00000057019"; transcript_id "ENSE00003550049"
3	bjp	exon	98812331	98816289	2	-	.	gene_id "ENSG00000057019"; transcript_id "ENSG00000057019.1_M4"
3	bjp	exon	98817769	98817893	2	-	.	gene_id "ENSG00000057019"; transcript_id "ENSG00000057019.2_M2"
3	bjp	exon	98819202	98819417	2	-	.	gene_id "ENSG00000057019"; transcript_id "ENSG00000057019.3_M2"
3	bjp	exon	98820248	98820288	2	-	.	gene_id "ENSG00000057019"; transcript_id "ENSE00001014380"
3	bjp	exon	98820788	98821201	2	+	.	gene_id "ENSG00000064225"; transcript_id "ENSG00000064225.7_M2"
3	bjp	exon	98822228	98822361	2	-	.	gene_id "ENSG00000057019"; transcript_id "ENSG00000057019.4_M2"
3	bjp	exon	98822669	98822741	2	-	.	gene_id "ENSG00000057019"; transcript_id "ENSE00003504839"
3	bjp	exon	98825315	98825366	2	-	.	gene_id "ENSG00000057019"; transcript_id "ENSG00000057019.5_M2"
3	bjp	exon	98849388	98849598	2	-	.	gene_id "ENSG00000057019"; transcript_id "ENSG00000057019.6_M2"
3	bjp	exon	98881540	98881767	2	-	.	gene_id "ENSG00000057019"; transcript_id "ENSE00003466423"
3	bjp	exon	98890392	98890456	2	-	.	gene_id "ENSG00000057019"; transcript_id "ENSE00001800385"
3	bjp	exon	98895230	98895412	2	-	.	gene_id "ENSG00000057019"; transcript_id "ENSE00001875120"
3	bjp	exon	98900722	98900989	2	-	.	gene_id "ENSG00000057019"; transcript_id "ENSE00001809359"
3	bjp	exon	98901122	98901689	2	-	.	gene_id "ENSG00000057019"; transcript_id "ENSG00000057019.4_M3"
3	bjp	exon	98902424	98902517	2	+	.	gene_id "ENSG00000239462"; transcript_id "ENSE00001852483"
3	bjp	exon	98904893	98904994	2	+	.	gene_id "ENSG00000239462"; transcript_id "ENSE00001930062"
3	bjp	exon	98981058	98981386	2	+	.	gene_id "ENSG00000240476"; transcript_id "ENSE00001881131"
3	bjp	exon	98982464	98983096	2	+	.	gene_id "ENSG00000240476"; transcript_id "ENSE00001891534"
3	bjp	exon	98987387	98987449	2	+	.	gene_id "ENSG00000275108"; transcript_id "ENSE00003742141"
3	bjp	exon	99018056	99018122	2	+	.	gene_id "ENSG00000239462"; transcript_id "ENSE00001861231"
3	bjp	exon	99018431	99018562	2	+	.	gene_id "ENSG00000239462"; transcript_id "ENSE00001849233"
3	bjp	exon	99215224	99216266	2	-	.	gene_id "ENSG00000241305"; transcript_id "ENSE00001843962"
3	bjp	exon	99326377	99326552	2	-	.	gene_id "ENSG00000240572"; transcript_id "ENSE00001957728"
3	bjp	exon	99500347	99500541	2	+	.	gene_id "ENSG00000243296"; transcript_id "ENSE00001874478"
3	bjp	exon	99505246	99505508	2	+	.	gene_id "ENSG00000243296"; transcript_id "ENSE00001852509"
3	bjp	exon	99507187	99507586	2	-	.	gene_id "ENSG00000243089"; transcript_id "ENSE00001832224"
3	bjp	exon	99527049	99527113	2	-	.	gene_id "ENSG00000243089"; transcript_id "ENSE00001864768"
3	bjp	exon	99598064	99598499	2	+	.	gene_id "ENSG00000244464"; transcript_id "ENSE00001853322"
3	bjp	exon	99621952	99623820	2	+	.	gene_id "ENSG00000244464"; transcript_id "ENSE00001903401"
3	bjp	exon	99638475	99638664	2	+	.	gene_id "ENSG00000144810"; transcript_id "ENSG00000144810.1_M3"
3	bjp	exon	99675660	99675721	2	+	.	gene_id "ENSG00000144810"; transcript_id "ENSE00001014389"
3	bjp	exon	99677751	99680462	2	+	.	gene_id "ENSG00000144810"; transcript_id "ENSE00001880142"
3	bjp	exon	99685433	99685539	2	+	.	gene_id "ENSG00000144810"; transcript_id "ENSE00001933760"
3	bjp	exon	99691399	99691871	2	+	.	gene_id "ENSG00000144810"; transcript_id "ENSG00000144810.1_M2"
3	bjp	exon	99703307	99703618	2	+	.	gene_id "ENSG00000144810"; transcript_id "ENSE00001830346"
3	bjp	exon	99707071	99707169	2	+	.	gene_id "ENSG00000144810"; transcript_id "ENSE00001860418"
3	bjp	exon	99744897	99745021	2	+	.	gene_id "ENSG00000144810"; transcript_id "ENSG00000144810.2_M2"
3	bjp	exon	99790680	99791010	2	+	.	gene_id "ENSG00000144810"; transcript_id "ENSE00001151577"
3	bjp	exon	99794230	99799226	2	+	.	gene_id "ENSG00000144810"; transcript_id "ENSG00000144810.1_M4"
3	bjp	exon	99802699	99806058	2	-	.	gene_id "ENSG00000273374"; transcript_id "ENSE00003707830"
3	bjp	exon	99817834	99818043	2	+	.	gene_id "ENSG00000184220"; transcript_id "ENSG00000184220.1_M4"
3	bjp	exon	99830141	99830605	2	-	.	gene_id "ENSG00000168386"; transcript_id "ENSG00000168386.1_M2"
3	bjp	exon	99833144	99833261	2	-	.	gene_id "ENSG00000168386"; transcript_id "ENSG00000168386.2_M2"
3	bjp	exon	99847923	99851075	2	-	.	gene_id "ENSG00000168386"; transcript_id "ENSG00000168386.1_M7"
3	bjp	exon	99874288	99874486	2	-	.	gene_id "ENSG00000168386"; transcript_id "ENSE00001812083"
3	bjp	exon	99876072	99876203	2	-	.	gene_id "ENSG00000168386"; transcript_id "ENSG00000168386.1_M4"
3	bjp	exon	99898127	99898762	2	-	.	gene_id "ENSG00000168386"; transcript_id "ENSE00001532725"
3	bjp	exon	99924230	99924408	2	-	.	gene_id "ENSG00000168386"; transcript_id "ENSE00002292471"
3	bjp	exon	99929856	99930029	2	-	.	gene_id "ENSG00000168386"; transcript_id "ENSE00002273323"
3	bjp	exon	99930769	99931030	2	-	.	gene_id "ENSG00000168386"; transcript_id "ENSE00002255350"
3	bjp	exon	99964314	99964398	2	-	.	gene_id "ENSG00000264897"; transcript_id "ENSE00002711573"
3	bjp	exon	100011703	100011758	2	+	.	gene_id "ENSG00000184220"; transcript_id "ENSE00001894427"
3	bjp	exon	100023319	100023522	2	+	.	gene_id "ENSG00000184220"; transcript_id "ENSE00001869869"
3	bjp	exon	100025428	100025558	2	+	.	gene_id "ENSG00000184220"; transcript_id "ENSE00001872326"
3	bjp	exon	100039775	100041396	2	+	.	gene_id "ENSG00000184220"; transcript_id "ENSE00001871652"
3	bjp	exon	100051232	100051306	2	+	.	gene_id "ENSG00000184220"; transcript_id "ENSE00001935791"
3	bjp	exon	100075571	100075632	2	-	.	gene_id "ENSG00000168386"; transcript_id "ENSE00001824787"
3	bjp	exon	100109968	100110029	2	-	.	gene_id "ENSG00000168386"; transcript_id "ENSE00001935560"
3	bjp	exon	100114053	100114513	2	-	.	gene_id "ENSG00000168386"; transcript_id "ENSG00000168386.3_M2"
3	bjp	exon	100114930	100114998	2	+	.	gene_id "ENSG00000184220"; transcript_id "ENSE00001876181"
3	bjp	exon	100141530	100141645	2	+	.	gene_id "ENSG00000184220"; transcript_id "ENSE00001844953"
3	bjp	exon	100146973	100147061	2	+	.	gene_id "ENSG00000184220"; transcript_id "ENSE00003495102"
3	bjp	exon	100159818	100159916	2	+	.	gene_id "ENSG00000184220"; transcript_id "ENSE00001956859"
3	bjp	exon	100160430	100160501	2	+	.	gene_id "ENSG00000184220"; transcript_id "ENSG00000184220.1_M2"
3	bjp	exon	100162303	100162432	2	+	.	gene_id "ENSG00000184220"; transcript_id "ENSG00000184220.2_M2"
3	bjp	exon	100166333	100166394	2	+	.	gene_id "ENSG00000184220"; transcript_id "ENSG00000184220.3_M2"
3	bjp	exon	100167738	100167840	2	+	.	gene_id "ENSG00000184220"; transcript_id "ENSE00003540674"
3	bjp	exon	100171839	100172404	2	+	.	gene_id "ENSG00000184220"; transcript_id "ENSG00000184220.2_M4"
3	bjp	exon	100176238	100176415	2	+	.	gene_id "ENSG00000184220"; transcript_id "ENSG00000184220.4_M2"
3	bjp	exon	100178305	100181732	2	+	.	gene_id "ENSG00000184220"; transcript_id "ENSG00000184220.3_M4"
3	bjp	exon	100185687	100185878	2	+	.	gene_id "ENSG00000235156"; transcript_id "ENSG00000235156.1_M2"
3	bjp	exon	100189941	100190195	2	+	.	gene_id "ENSG00000235156"; transcript_id "ENSG00000235156.2_M2"
3	bjp	exon	100193978	100194191	2	+	.	gene_id "ENSG00000235156"; transcript_id "ENSG00000235156.3_M2"
3	bjp	exon	100195168	100195255	2	+	.	gene_id "ENSG00000235156"; transcript_id "ENSE00003800371"
3	bjp	exon	100195686	100195826	2	+	.	gene_id "ENSG00000235156"; transcript_id "ENSE00003794552"
3	bjp	exon	100208028	100208237	2	+	.	gene_id "ENSG00000235156"; transcript_id "ENSE00003792874"
3	bjp	exon	100211576	100211766	2	+	.	gene_id "ENSG00000235156"; transcript_id "ENSE00003799530"
3	bjp	exon	100221268	100221468	2	-	.	gene_id "ENSG00000277000"; transcript_id "ENSE00003743788"
3	bjp	exon	100222098	100222184	2	-	.	gene_id "ENSG00000277000"; transcript_id "ENSE00003730666"
3	bjp	exon	100223548	100223664	2	-	.	gene_id "ENSG00000277000"; transcript_id "ENSE00003733668"
3	bjp	exon	100223748	100223858	2	-	.	gene_id "ENSG00000277000"; transcript_id "ENSE00003737218"
3	bjp	exon	100261000	100261545	2	+	.	gene_id "ENSG00000036054"; transcript_id "ENSG00000036054.1_M4"
3	bjp	exon	100267192	100267248	2	+	.	gene_id "ENSG00000036054"; transcript_id "ENSE00001860970"
3	bjp	exon	100279440	100279760	2	+	.	gene_id "ENSG00000036054"; transcript_id "ENSG00000036054.1_M3"
3	bjp	exon	100281718	100281847	2	+	.	gene_id "ENSG00000036054"; transcript_id "ENSG00000036054.1_M2"
3	bjp	exon	100283607	100284049	2	+	.	gene_id "ENSG00000036054"; transcript_id "ENSG00000036054.2_M2"
3	bjp	exon	100290578	100290701	2	+	.	gene_id "ENSG00000036054"; transcript_id "ENSG00000036054.2_M3"
3	bjp	exon	100295087	100295211	2	+	.	gene_id "ENSG00000036054"; transcript_id "ENSE00003609550"
3	bjp	exon	100295302	100295348	2	+	.	gene_id "ENSG00000036054"; transcript_id "ENSE00003480286"
3	bjp	exon	100296172	100296275	2	+	.	gene_id "ENSG00000036054"; transcript_id "ENSE00003498540"
3	bjp	exon	100297923	100298045	2	+	.	gene_id "ENSG00000036054"; transcript_id "ENSE00003531125"
3	bjp	exon	100299239	100299331	2	+	.	gene_id "ENSG00000036054"; transcript_id "ENSE00003584910"
3	bjp	exon	100301839	100302237	2	+	.	gene_id "ENSG00000036054"; transcript_id "ENSG00000036054.3_M2"
3	bjp	exon	100304846	100304888	2	+	.	gene_id "ENSG00000036054"; transcript_id "ENSE00003589545"
3	bjp	exon	100306437	100306543	2	+	.	gene_id "ENSG00000036054"; transcript_id "ENSE00003489796"
3	bjp	exon	100310403	100310542	2	+	.	gene_id "ENSG00000036054"; transcript_id "ENSG00000036054.4_M2"
3	bjp	exon	100311833	100311877	2	+	.	gene_id "ENSG00000036054"; transcript_id "ENSE00001517605"
3	bjp	exon	100315863	100316187	2	+	.	gene_id "ENSG00000036054"; transcript_id "ENSG00000036054.5_M2"
3	bjp	exon	100319069	100319204	2	+	.	gene_id "ENSG00000036054"; transcript_id "ENSE00003523635"
3	bjp	exon	100320777	100320971	2	+	.	gene_id "ENSG00000036054"; transcript_id "ENSE00003557059"
3	bjp	exon	100323587	100325251	2	+	.	gene_id "ENSG00000036054"; transcript_id "ENSG00000036054.2_M4"
3	bjp	exon	100334701	100335112	2	+	.	gene_id "ENSG00000114021"; transcript_id "ENSG00000114021.1_M6"
3	bjp	exon	100339087	100339205	2	+	.	gene_id "ENSG00000114021"; transcript_id "ENSG00000114021.1_M2"
3	bjp	exon	100339815	100339954	2	+	.	gene_id "ENSG00000114021"; transcript_id "ENSG00000114021.2_M2"
3	bjp	exon	100341073	100341161	2	+	.	gene_id "ENSG00000114021"; transcript_id "ENSG00000114021.3_M2"
3	bjp	exon	100345585	100346265	2	+	.	gene_id "ENSG00000114021"; transcript_id "ENSG00000114021.1_M5"
3	bjp	exon	100348803	100350011	2	+	.	gene_id "ENSG00000114021"; transcript_id "ENSG00000114021.4_M2"
3	bjp	exon	100352404	100352502	2	+	.	gene_id "ENSG00000114021"; transcript_id "ENSE00003574715"
3	bjp	exon	100354772	100354827	2	+	.	gene_id "ENSG00000114021"; transcript_id "ENSE00003585423"
3	bjp	exon	100355177	100361635	2	+	.	gene_id "ENSG00000114021"; transcript_id "ENSG00000114021.5_M2"
3	bjp	exon	100363431	100365717	2	-	.	gene_id "ENSG00000154174"; transcript_id "ENSE00001151442"
3	bjp	exon	100368044	100368166	2	-	.	gene_id "ENSG00000154174"; transcript_id "ENSE00001014404"
3	bjp	exon	100369038	100369135	2	-	.	gene_id "ENSG00000154174"; transcript_id "ENSE00001014402"
3	bjp	exon	100372006	100372722	2	-	.	gene_id "ENSG00000154174"; transcript_id "ENSG00000154174.1_M2"
3	bjp	exon	100373538	100373725	2	-	.	gene_id "ENSG00000154174"; transcript_id "ENSG00000154174.2_M2"
3	bjp	exon	100375018	100375152	2	-	.	gene_id "ENSG00000154174"; transcript_id "ENSE00001014399"
3	bjp	exon	100377416	100377912	2	-	.	gene_id "ENSG00000154174"; transcript_id "ENSG00000154174.3_M2"
3	bjp	exon	100381615	100381772	2	-	.	gene_id "ENSG00000154174"; transcript_id "ENSG00000154174.4_M2"
3	bjp	exon	100384479	100384588	2	-	.	gene_id "ENSG00000154174"; transcript_id "ENSE00001014400"
3	bjp	exon	100386218	100386344	2	-	.	gene_id "ENSG00000154174"; transcript_id "ENSE00001014406"
3	bjp	exon	100386805	100386978	2	-	.	gene_id "ENSG00000154174"; transcript_id "ENSE00001227096"
3	bjp	exon	100400626	100401192	2	-	.	gene_id "ENSG00000154174"; transcript_id "ENSE00001227107_F1"
3	bjp	exon	100401399	100402439	2	+	.	gene_id "ENSG00000206535"; transcript_id "ENSG00000206535.1_M3"
3	bjp	exon	100429697	100429885	2	+	.	gene_id "ENSG00000206535"; transcript_id "ENSE00001498158"
3	bjp	exon	100455777	100456319	2	+	.	gene_id "ENSG00000206535"; transcript_id "ENSG00000206535.3_M3"
3	bjp	exon	100492619	100492928	2	+	.	gene_id "ENSG00000181458"; transcript_id "ENSG00000181458.1_M3"
3	bjp	exon	100519077	100519316	2	+	.	gene_id "ENSG00000181458"; transcript_id "ENSG00000181458.1_M2"
3	bjp	exon	100519462	100519608	2	+	.	gene_id "ENSG00000181458"; transcript_id "ENSG00000181458.2_M2"
3	bjp	exon	100555209	100555401	2	+	.	gene_id "ENSG00000181458"; transcript_id "ENSE00003524166"
3	bjp	exon	100556760	100556972	2	+	.	gene_id "ENSG00000181458"; transcript_id "ENSE00003542373"
3	bjp	exon	100558405	100558589	2	+	.	gene_id "ENSG00000181458"; transcript_id "ENSG00000181458.3_M2"
3	bjp	exon	100568822	100568967	2	+	.	gene_id "ENSG00000181458"; transcript_id "ENSG00000181458.4_M2"
3	bjp	exon	100570609	100574659	2	+	.	gene_id "ENSG00000181458"; transcript_id "ENSG00000181458.2_M3"
3	bjp	exon	100576925	100577444	2	+	.	gene_id "ENSG00000181458"; transcript_id "ENSG00000181458.3_M3"
3	bjp	exon	100609589	100609971	2	+	.	gene_id "ENSG00000144820"; transcript_id "ENSE00001225273"
3	bjp	exon	100629598	100629711	2	+	.	gene_id "ENSG00000144820"; transcript_id "ENSE00000967307"
3	bjp	exon	100630705	100630809	2	+	.	gene_id "ENSG00000144820"; transcript_id "ENSE00000967309"
3	bjp	exon	100633265	100633377	2	+	.	gene_id "ENSG00000144820"; transcript_id "ENSE00000967311"
3	bjp	exon	100635538	100635826	2	+	.	gene_id "ENSG00000144820"; transcript_id "ENSG00000144820.1_M4"
3	bjp	exon	100637302	100637575	2	+	.	gene_id "ENSG00000144820"; transcript_id "ENSG00000144820.1_M2"
3	bjp	exon	100643266	100643405	2	+	.	gene_id "ENSG00000144820"; transcript_id "ENSE00003570753"
3	bjp	exon	100643526	100643633	2	+	.	gene_id "ENSG00000144820"; transcript_id "ENSG00000144820.2_M2"
3	bjp	exon	100645945	100646108	2	+	.	gene_id "ENSG00000144820"; transcript_id "ENSE00000967320"
3	bjp	exon	100646121	100646197	2	+	.	gene_id "ENSG00000252989"; transcript_id "ENSE00002089457"
3	bjp	exon	100646569	100646724	2	+	.	gene_id "ENSG00000144820"; transcript_id "ENSE00000967321"
3	bjp	exon	100649695	100649807	2	+	.	gene_id "ENSG00000144820"; transcript_id "ENSE00000967322"
3	bjp	exon	100654196	100655181	2	+	.	gene_id "ENSG00000144820"; transcript_id "ENSG00000144820.3_M2"
3	bjp	exon	100655899	100655995	2	+	.	gene_id "ENSG00000144820"; transcript_id "ENSE00003588830"
3	bjp	exon	100659688	100659843	2	+	.	gene_id "ENSG00000144820"; transcript_id "ENSE00003528101"
3	bjp	exon	100668949	100669105	2	+	.	gene_id "ENSG00000144820"; transcript_id "ENSE00003570251"
3	bjp	exon	100694744	100695479	2	+	.	gene_id "ENSG00000144820"; transcript_id "ENSG00000144820.1_M3"
3	bjp	exon	100709331	100709821	2	+	.	gene_id "ENSG00000114354"; transcript_id "ENSG00000114354.1_M7"
3	bjp	exon	100709970	100710295	2	+	.	gene_id "ENSG00000114354"; transcript_id "ENSE00001867758"
3	bjp	exon	100710971	100711068	2	+	.	gene_id "ENSG00000114354"; transcript_id "ENSE00001849259"
3	bjp	exon	100732508	100732672	2	+	.	gene_id "ENSG00000114354"; transcript_id "ENSG00000114354.1_M3"
3	bjp	exon	100736576	100736716	2	+	.	gene_id "ENSG00000114354"; transcript_id "ENSG00000114354.3_M2"
3	bjp	exon	100742476	100744931	2	+	.	gene_id "ENSG00000114354"; transcript_id "ENSG00000114354.4_M2"
3	bjp	exon	100747414	100747454	2	+	.	gene_id "ENSG00000114354"; transcript_id "ENSG00000114354.5_M2"
3	bjp	exon	100748149	100748966	2	+	.	gene_id "ENSG00000114354"; transcript_id "ENSG00000114354.1_M6"
3	bjp	exon	100751552	100751674	2	-	.	gene_id "ENSG00000154175"; transcript_id "ENSE00003523016"
3	bjp	exon	100752507	100752948	2	-	.	gene_id "ENSG00000154175"; transcript_id "ENSG00000154175.1_M2"
3	bjp	exon	100753819	100753848	2	-	.	gene_id "ENSG00000154175"; transcript_id "ENSE00003489472"
3	bjp	exon	100754612	100754691	2	-	.	gene_id "ENSG00000154175"; transcript_id "ENSE00003487867"
3	bjp	exon	100765841	100765949	2	-	.	gene_id "ENSG00000154175"; transcript_id "ENSG00000154175.2_M2"
3	bjp	exon	100770743	100770952	2	-	.	gene_id "ENSG00000154175"; transcript_id "ENSG00000154175.3_M2"
3	bjp	exon	100774604	100774673	2	-	.	gene_id "ENSG00000154175"; transcript_id "ENSG00000154175.4_M2"
3	bjp	exon	100775207	100775335	2	-	.	gene_id "ENSG00000154175"; transcript_id "ENSG00000154175.5_M2"
3	bjp	exon	100778284	100778627	2	-	.	gene_id "ENSG00000154175"; transcript_id "ENSG00000154175.6_M2"
3	bjp	exon	100780131	100780209	2	-	.	gene_id "ENSG00000154175"; transcript_id "ENSG00000154175.7_M2"
3	bjp	exon	100787728	100787802	2	-	.	gene_id "ENSG00000154175"; transcript_id "ENSE00003517786"
3	bjp	exon	100789454	100789516	2	-	.	gene_id "ENSG00000154175"; transcript_id "ENSE00003524535"
3	bjp	exon	100792691	100792768	2	-	.	gene_id "ENSG00000154175"; transcript_id "ENSE00003597534"
3	bjp	exon	100794923	100795003	2	-	.	gene_id "ENSG00000154175"; transcript_id "ENSE00003585778"
3	bjp	exon	100795804	100795851	2	-	.	gene_id "ENSG00000154175"; transcript_id "ENSE00002172180"
3	bjp	exon	100796409	100796468	2	-	.	gene_id "ENSG00000154175"; transcript_id "ENSE00003577862"
3	bjp	exon	100804792	100804866	2	-	.	gene_id "ENSG00000154175"; transcript_id "ENSG00000154175.1_M3"
3	bjp	exon	100808161	100808235	2	-	.	gene_id "ENSG00000154175"; transcript_id "ENSG00000154175.8_M2"
3	bjp	exon	100810412	100810477	2	-	.	gene_id "ENSG00000154175"; transcript_id "ENSE00002392044"
3	bjp	exon	100811728	100811799	2	-	.	gene_id "ENSG00000154175"; transcript_id "ENSE00002391355"
3	bjp	exon	100812467	100812524	2	-	.	gene_id "ENSG00000154175"; transcript_id "ENSG00000154175.9_M2"
3	bjp	exon	100813661	100813735	2	-	.	gene_id "ENSG00000154175"; transcript_id "ENSE00003785685"
3	bjp	exon	100815912	100815971	2	-	.	gene_id "ENSG00000154175"; transcript_id "ENSE00001619922"
3	bjp	exon	100816011	100816768	2	-	.	gene_id "ENSG00000154175"; transcript_id "ENSG00000154175.10_M2"
3	bjp	exon	100817436	100817495	2	-	.	gene_id "ENSG00000154175"; transcript_id "ENSE00001498123"
3	bjp	exon	100818525	100818581	2	-	.	gene_id "ENSG00000154175"; transcript_id "ENSE00001498124"
3	bjp	exon	100820220	100820303	2	-	.	gene_id "ENSG00000154175"; transcript_id "ENSE00002369377"
3	bjp	exon	100821054	100821113	2	-	.	gene_id "ENSG00000154175"; transcript_id "ENSE00002355396"
3	bjp	exon	100822589	100822672	2	-	.	gene_id "ENSG00000154175"; transcript_id "ENSE00003513417"
3	bjp	exon	100823458	100823514	2	-	.	gene_id "ENSG00000154175"; transcript_id "ENSE00003593018"
3	bjp	exon	100824858	100824941	2	-	.	gene_id "ENSG00000154175"; transcript_id "ENSE00003563569"
3	bjp	exon	100825785	100825844	2	-	.	gene_id "ENSG00000154175"; transcript_id "ENSE00003628118"
3	bjp	exon	100828393	100828452	2	-	.	gene_id "ENSG00000154175"; transcript_id "ENSE00003790050"
3	bjp	exon	100829581	100829664	2	-	.	gene_id "ENSG00000154175"; transcript_id "ENSE00003525397"
3	bjp	exon	100830578	100830634	2	-	.	gene_id "ENSG00000154175"; transcript_id "ENSE00003509505"
3	bjp	exon	100832264	100832350	2	-	.	gene_id "ENSG00000154175"; transcript_id "ENSG00000154175.2_M3"
3	bjp	exon	100833125	100833157	2	-	.	gene_id "ENSG00000154175"; transcript_id "ENSE00003557383"
3	bjp	exon	100834684	100834773	2	-	.	gene_id "ENSG00000154175"; transcript_id "ENSE00003544354"
3	bjp	exon	100835601	100835660	2	-	.	gene_id "ENSG00000154175"; transcript_id "ENSE00003554414"
3	bjp	exon	100837124	100837323	2	-	.	gene_id "ENSG00000154175"; transcript_id "ENSG00000154175.3_M3"
3	bjp	exon	100838210	100838284	2	-	.	gene_id "ENSG00000154175"; transcript_id "ENSE00003524034"
3	bjp	exon	100838402	100838464	2	-	.	gene_id "ENSG00000154175"; transcript_id "ENSG00000154175.11_M2"
3	bjp	exon	100839569	100839616	2	-	.	gene_id "ENSG00000154175"; transcript_id "ENSE00003647692"
3	bjp	exon	100840072	100840164	2	-	.	gene_id "ENSG00000154175"; transcript_id "ENSG00000154175.12_M2"
3	bjp	exon	100840820	100840858	2	-	.	gene_id "ENSG00000154175"; transcript_id "ENSE00003691225"
3	bjp	exon	100841998	100842039	2	-	.	gene_id "ENSG00000154175"; transcript_id "ENSG00000154175.13_M2"
3	bjp	exon	100846372	100846549	2	-	.	gene_id "ENSG00000154175"; transcript_id "ENSG00000154175.2_M4"
3	bjp	exon	100847602	100847673	2	-	.	gene_id "ENSG00000154175"; transcript_id "ENSE00001386260"
3	bjp	exon	100848801	100848875	2	-	.	gene_id "ENSG00000154175"; transcript_id "ENSE00001371524"
3	bjp	exon	100850045	100850119	2	-	.	gene_id "ENSG00000154175"; transcript_id "ENSE00003785154"
3	bjp	exon	100850660	100850734	2	-	.	gene_id "ENSG00000154175"; transcript_id "ENSE00001389392"
3	bjp	exon	100851875	100851940	2	-	.	gene_id "ENSG00000154175"; transcript_id "ENSE00001388460"
3	bjp	exon	100862311	100862385	2	-	.	gene_id "ENSG00000154175"; transcript_id "ENSE00003786133"
3	bjp	exon	100862418	100864907	2	-	.	gene_id "ENSG00000154175"; transcript_id "ENSG00000154175.1_M5"
3	bjp	exon	100866879	100866956	2	-	.	gene_id "ENSG00000154175"; transcript_id "ENSG00000154175.14_M2"
3	bjp	exon	100874841	100874933	2	-	.	gene_id "ENSG00000154175"; transcript_id "ENSE00003458948"
3	bjp	exon	100875508	100875579	2	-	.	gene_id "ENSG00000154175"; transcript_id "ENSG00000154175.15_M2"
3	bjp	exon	100876512	100876560	2	-	.	gene_id "ENSG00000154175"; transcript_id "ENSE00003601066"
3	bjp	exon	100885536	100885588	2	-	.	gene_id "ENSG00000154175"; transcript_id "ENSG00000154175.16_M2"
3	bjp	exon	100886142	100886323	2	-	.	gene_id "ENSG00000154175"; transcript_id "ENSE00003588515"
3	bjp	exon	100898762	100898894	2	-	.	gene_id "ENSG00000154175"; transcript_id "ENSG00000154175.4_M3"
3	bjp	exon	100902618	100902686	2	-	.	gene_id "ENSG00000154175"; transcript_id "ENSE00003521062"
3	bjp	exon	100910975	100912175	2	-	.	gene_id "ENSG00000213431"; transcript_id "ENSE00001945196"
3	bjp	exon	100926302	100926481	2	-	.	gene_id "ENSG00000154175"; transcript_id "ENSE00003592706"
3	bjp	exon	100930716	100930994	2	-	.	gene_id "ENSG00000154175"; transcript_id "ENSE00002198858"
3	bjp	exon	100945580	100945676	2	-	.	gene_id "ENSG00000154175"; transcript_id "ENSE00002186968"
3	bjp	exon	100952627	100952733	2	+	.	gene_id "ENSG00000201642"; transcript_id "ENSE00001807088"
3	bjp	exon	100993306	100993515	2	-	.	gene_id "ENSG00000154175"; transcript_id "ENSG00000154175.2_M5"
3	bjp	exon	101163094	101163986	2	+	.	gene_id "ENSG00000242573"; transcript_id "ENSE00001810882"
3	bjp	exon	101228797	101228876	2	-	.	gene_id "ENSG00000081148"; transcript_id "ENSE00000934093"
3	bjp	exon	101229380	101229590	2	-	.	gene_id "ENSG00000081148"; transcript_id "ENSE00000934094"
3	bjp	exon	101230957	101231145	2	-	.	gene_id "ENSG00000081148"; transcript_id "ENSE00000934095"
3	bjp	exon	101232781	101232991	2	-	.	gene_id "ENSG00000081148"; transcript_id "ENSE00000934096"
3	bjp	exon	101242688	101242907	2	-	.	gene_id "ENSG00000081148"; transcript_id "ENSE00000774747"
3	bjp	exon	101243529	101244787	2	-	.	gene_id "ENSG00000081148"; transcript_id "ENSE00000774748"
3	bjp	exon	101245802	101246105	2	-	.	gene_id "ENSG00000081148"; transcript_id "ENSE00000774749"
3	bjp	exon	101253696	101253781	2	-	.	gene_id "ENSG00000081148"; transcript_id "ENSE00000934097"
3	bjp	exon	101257529	101257773	2	-	.	gene_id "ENSG00000081148"; transcript_id "ENSE00000934098"
3	bjp	exon	101267511	101267531	2	-	.	gene_id "ENSG00000081148"; transcript_id "ENSE00001014439"
3	bjp	exon	101269515	101269573	2	-	.	gene_id "ENSG00000081148"; transcript_id "ENSE00000774753"
3	bjp	exon	101273581	101273742	2	-	.	gene_id "ENSG00000081148"; transcript_id "ENSE00000774754"
3	bjp	exon	101275663	101275745	2	-	.	gene_id "ENSG00000081148"; transcript_id "ENSE00000774755"
3	bjp	exon	101276664	101276713	2	-	.	gene_id "ENSG00000081148"; transcript_id "ENSE00000774756"
3	bjp	exon	101291479	101291510	2	-	.	gene_id "ENSG00000081148"; transcript_id "ENSE00001014440"
3	bjp	exon	101304146	101304312	2	-	.	gene_id "ENSG00000081148"; transcript_id "ENSE00000774757"
3	bjp	exon	101319584	101319832	2	-	.	gene_id "ENSG00000081148"; transcript_id "ENSE00000934099"
3	bjp	exon	101320288	101320560	2	-	.	gene_id "ENSG00000081148"; transcript_id "ENSE00001853323"
3	bjp	exon	101324205	101326080	2	-	.	gene_id "ENSG00000138468"; transcript_id "ENSG00000138468.1_M4"
3	bjp	exon	101327666	101327816	2	-	.	gene_id "ENSG00000138468"; transcript_id "ENSE00000934102"
3	bjp	exon	101328478	101328546	2	-	.	gene_id "ENSG00000138468"; transcript_id "ENSE00000934103"
3	bjp	exon	101328646	101328689	2	-	.	gene_id "ENSG00000138468"; transcript_id "ENSE00000934104"
3	bjp	exon	101330334	101330386	2	-	.	gene_id "ENSG00000138468"; transcript_id "ENSE00000934105"
3	bjp	exon	101331985	101332109	2	-	.	gene_id "ENSG00000138468"; transcript_id "ENSE00000934106"
3	bjp	exon	101332770	101333269	2	-	.	gene_id "ENSG00000138468"; transcript_id "ENSG00000138468.1_M2"
3	bjp	exon	101337129	101337631	2	-	.	gene_id "ENSG00000138468"; transcript_id "ENSG00000138468.2_M2"
3	bjp	exon	101340095	101340425	2	-	.	gene_id "ENSG00000138468"; transcript_id "ENSG00000138468.3_M2"
3	bjp	exon	101341646	101341779	2	-	.	gene_id "ENSG00000138468"; transcript_id "ENSE00000967270"
3	bjp	exon	101343686	101343954	2	-	.	gene_id "ENSG00000138468"; transcript_id "ENSE00000967269"
3	bjp	exon	101347326	101347718	2	-	.	gene_id "ENSG00000138468"; transcript_id "ENSE00001440856"
3	bjp	exon	101347872	101348051	2	-	.	gene_id "ENSG00000138468"; transcript_id "ENSG00000138468.4_M2"
3	bjp	exon	101351618	101351651	2	-	.	gene_id "ENSG00000138468"; transcript_id "ENSE00001014442"
3	bjp	exon	101357292	101359242	2	+	.	gene_id "ENSG00000241738"; transcript_id "ENSE00001823060"
3	bjp	exon	101361715	101361861	2	-	.	gene_id "ENSG00000138468"; transcript_id "ENSE00000967267"
3	bjp	exon	101364834	101364991	2	-	.	gene_id "ENSG00000138468"; transcript_id "ENSE00000967266"
3	bjp	exon	101366430	101366769	2	-	.	gene_id "ENSG00000138468"; transcript_id "ENSE00000967265"
3	bjp	exon	101367830	101368011	2	-	.	gene_id "ENSG00000138468"; transcript_id "ENSE00000967264"
3	bjp	exon	101372008	101372126	2	-	.	gene_id "ENSG00000138468"; transcript_id "ENSE00000967263"
3	bjp	exon	101398861	101399055	2	-	.	gene_id "ENSG00000138468"; transcript_id "ENSE00000967262"
3	bjp	exon	101414228	101414633	2	+	.	gene_id "ENSG00000232830"; transcript_id "ENSE00001883072"
3	bjp	exon	101417593	101417790	2	-	.	gene_id "ENSG00000138468"; transcript_id "ENSE00001386624"
3	bjp	exon	101458530	101458626	2	+	.	gene_id "ENSG00000201554"; transcript_id "ENSE00001439447"
3	bjp	exon	101458955	101459052	2	-	.	gene_id "ENSG00000138468"; transcript_id "ENSE00001209748"
3	bjp	exon	101493873	101493968	2	-	.	gene_id "ENSG00000138468"; transcript_id "ENSE00003668679"
3	bjp	exon	101501070	101501119	2	-	.	gene_id "ENSG00000138468"; transcript_id "ENSE00003560172"
3	bjp	exon	101521891	101522979	2	+	.	gene_id "ENSG00000175841"; transcript_id "ENSE00001848342"
3	bjp	exon	101723925	101724719	2	+	.	gene_id "ENSG00000182504"; transcript_id "ENSG00000182504.1_M4"
3	bjp	exon	101726594	101726736	2	+	.	gene_id "ENSG00000182504"; transcript_id "ENSE00003592428"
3	bjp	exon	101727383	101727541	2	+	.	gene_id "ENSG00000182504"; transcript_id "ENSG00000182504.1_M2"
3	bjp	exon	101728814	101728937	2	+	.	gene_id "ENSG00000182504"; transcript_id "ENSG00000182504.2_M2"
3	bjp	exon	101731840	101731953	2	+	.	gene_id "ENSG00000182504"; transcript_id "ENSE00003517685"
3	bjp	exon	101732488	101732654	2	+	.	gene_id "ENSG00000182504"; transcript_id "ENSG00000182504.3_M2"
3	bjp	exon	101755430	101755594	2	+	.	gene_id "ENSG00000182504"; transcript_id "ENSG00000182504.4_M2"
3	bjp	exon	101757063	101757196	2	+	.	gene_id "ENSG00000182504"; transcript_id "ENSG00000182504.5_M2"
3	bjp	exon	101757634	101759512	2	+	.	gene_id "ENSG00000182504"; transcript_id "ENSG00000182504.1_M3"
3	bjp	exon	101762485	101762560	2	+	.	gene_id "ENSG00000182504"; transcript_id "ENSE00003502778"
3	bjp	exon	101779202	101779324	2	+	.	gene_id "ENSG00000144815"; transcript_id "ENSG00000144815.1_M3"
3	bjp	exon	101779442	101779934	2	+	.	gene_id "ENSG00000144815"; transcript_id "ENSG00000144815.1_M4"
3	bjp	exon	101781706	101782290	2	+	.	gene_id "ENSG00000144815"; transcript_id "ENSG00000144815.2_M3"
3	bjp	exon	101782660	101782780	2	+	.	gene_id "ENSG00000144815"; transcript_id "ENSE00001517424"
3	bjp	exon	101785402	101785689	2	+	.	gene_id "ENSG00000144815"; transcript_id "ENSG00000144815.1_M2"
3	bjp	exon	101801235	101801989	2	+	.	gene_id "ENSG00000144815"; transcript_id "ENSG00000144815.3_M3"
3	bjp	exon	101807053	101807126	2	+	.	gene_id "ENSG00000144815"; transcript_id "ENSE00000967279"
3	bjp	exon	101816795	101817001	2	+	.	gene_id "ENSG00000144815"; transcript_id "ENSG00000144815.4_M3"
3	bjp	exon	101821404	101823792	2	+	.	gene_id "ENSG00000144815"; transcript_id "ENSG00000144815.2_M4"
3	bjp	exon	101823846	101824691	2	+	.	gene_id "ENSG00000144815"; transcript_id "ENSE00001906040_F2"
3	bjp	exon	101824999	101827392	2	+	.	gene_id "ENSG00000144815"; transcript_id "ENSE00001906040_F3"
3	bjp	exon	101827991	101828184	2	+	.	gene_id "ENSG00000144802"; transcript_id "ENSG00000144802.1_M2"
3	bjp	exon	101829613	101829688	2	+	.	gene_id "ENSG00000144802"; transcript_id "ENSE00001517391"
3	bjp	exon	101850263	101850426	2	+	.	gene_id "ENSG00000144802"; transcript_id "ENSE00001946670"
3	bjp	exon	101852085	101852224	2	+	.	gene_id "ENSG00000144802"; transcript_id "ENSG00000144802.2_M2"
3	bjp	exon	101852738	101852818	2	+	.	gene_id "ENSG00000144802"; transcript_id "ENSG00000144802.3_M2"
3	bjp	exon	101852886	101852989	2	+	.	gene_id "ENSG00000144802"; transcript_id "ENSE00000967205"
3	bjp	exon	101853091	101853863	2	+	.	gene_id "ENSG00000144802"; transcript_id "ENSG00000144802.1_M4"
3	bjp	exon	101854578	101854683	2	+	.	gene_id "ENSG00000144802"; transcript_id "ENSG00000144802.4_M2"
3	bjp	exon	101855062	101855208	2	+	.	gene_id "ENSG00000144802"; transcript_id "ENSE00003631240"
3	bjp	exon	101855395	101856017	2	+	.	gene_id "ENSG00000144802"; transcript_id "ENSG00000144802.2_M3"
3	bjp	exon	101856681	101857183	2	+	.	gene_id "ENSG00000144802"; transcript_id "ENSG00000144802.5_M2"
3	bjp	exon	101857200	101857459	2	+	.	gene_id "ENSG00000144802"; transcript_id "ENSG00000144802.6_M2"
3	bjp	exon	101859318	101861022	2	+	.	gene_id "ENSG00000144802"; transcript_id "ENSG00000144802.2_M4"
3	bjp	exon	101940859	101941025	2	+	.	gene_id "ENSG00000214407"; transcript_id "ENSE00001532433"
3	bjp	exon	101955077	101955185	2	+	.	gene_id "ENSG00000202177"; transcript_id "ENSE00001440070"
3	bjp	exon	101960358	101960361	2	+	.	gene_id "ENSG00000241280"; transcript_id "ENSE00001847418_F1"
3	bjp	exon	101960463	101960731	2	+	.	gene_id "ENSG00000241280"; transcript_id "ENSE00001931334_F1"
3	bjp	exon	101994669	101994897	2	+	.	gene_id "ENSG00000214407"; transcript_id "ENSE00003602615_F1"
3	bjp	exon	101996533	101997926	2	+	.	gene_id "ENSG00000214407"; transcript_id "ENSE00003673918_F1"
3	bjp	exon	102175683	102175808	2	+	.	gene_id "ENSG00000170044"; transcript_id "ENSE00001869917"
3	bjp	exon	102192344	102192731	2	+	.	gene_id "ENSG00000170044"; transcript_id "ENSE00001834277"
3	bjp	exon	102228346	102228414	2	+	.	gene_id "ENSG00000170044"; transcript_id "ENSE00001832083"
3	bjp	exon	102229141	102229341	2	+	.	gene_id "ENSG00000170044"; transcript_id "ENSE00001937937"
3	bjp	exon	102298165	102298173	2	+	.	gene_id "ENSG00000170044"; transcript_id "ENSE00002370073"
3	bjp	exon	102383790	102383894	2	+	.	gene_id "ENSG00000170044"; transcript_id "ENSE00001954542"
3	bjp	exon	102385127	102385317	2	+	.	gene_id "ENSG00000170044"; transcript_id "ENSE00001876102"
3	bjp	exon	102392170	102392225	2	+	.	gene_id "ENSG00000170044"; transcript_id "ENSE00001951351"
3	bjp	exon	102418060	102418207	2	+	.	gene_id "ENSG00000170044"; transcript_id "ENSE00001891024"
3	bjp	exon	102435015	102435154	2	+	.	gene_id "ENSG00000170044"; transcript_id "ENSG00000170044.1_M2"
3	bjp	exon	102436860	102436973	2	+	.	gene_id "ENSG00000170044"; transcript_id "ENSE00001924477"
3	bjp	exon	102438480	102438593	2	+	.	gene_id "ENSG00000170044"; transcript_id "ENSE00003475836"
3	bjp	exon	102452919	102453139	2	+	.	gene_id "ENSG00000170044"; transcript_id "ENSE00001072980"
3	bjp	exon	102456193	102456374	2	+	.	gene_id "ENSG00000170044"; transcript_id "ENSE00001072975"
3	bjp	exon	102457781	102457853	2	+	.	gene_id "ENSG00000170044"; transcript_id "ENSE00001072974"
3	bjp	exon	102462281	102462378	2	+	.	gene_id "ENSG00000170044"; transcript_id "ENSE00001072976"
3	bjp	exon	102464171	102464251	2	+	.	gene_id "ENSG00000170044"; transcript_id "ENSE00001209460"
3	bjp	exon	102468964	102469135	2	+	.	gene_id "ENSG00000170044"; transcript_id "ENSE00001072978"
3	bjp	exon	102470394	102470502	2	+	.	gene_id "ENSG00000170044"; transcript_id "ENSE00001072973"
3	bjp	exon	102477012	102477041	2	+	.	gene_id "ENSG00000170044"; transcript_id "ENSE00001072972"
3	bjp	exon	102663163	102663423	2	-	.	gene_id "ENSG00000241754"; transcript_id "ENSE00001843549"
3	bjp	exon	102667182	102667275	2	-	.	gene_id "ENSG00000241754"; transcript_id "ENSE00001844229"
3	bjp	exon	102673754	102673913	2	-	.	gene_id "ENSG00000241754"; transcript_id "ENSE00001872673"
3	bjp	exon	102755064	102755170	2	-	.	gene_id "ENSG00000201065"; transcript_id "ENSE00001438958"
3	bjp	exon	103159960	103160124	2	+	.	gene_id "ENSG00000201922"; transcript_id "ENSE00001439815"
3	bjp	exon	103240987	103241230	2	+	.	gene_id "ENSG00000236691"; transcript_id "ENSE00001833583"
3	bjp	exon	103524033	103524116	2	-	.	gene_id "ENSG00000265328"; transcript_id "ENSE00002684750"
3	bjp	exon	103538635	103540487	2	-	.	gene_id "ENSG00000240107"; transcript_id "ENSE00001826020"
3	bjp	exon	103630661	103630912	2	+	.	gene_id "ENSG00000243195"; transcript_id "ENSE00001930938"
3	bjp	exon	104063039	104063582	2	+	.	gene_id "ENSG00000214405"; transcript_id "ENSE00001883845"
3	bjp	exon	104502700	104503266	2	+	.	gene_id "ENSG00000243635"; transcript_id "ENSE00001958773"
3	bjp	exon	105366909	105367481	2	+	.	gene_id "ENSG00000170017"; transcript_id "ENSG00000170017.1_M3"
3	bjp	exon	105439338	105439485	2	+	.	gene_id "ENSG00000170017"; transcript_id "ENSE00001844470"
3	bjp	exon	105440812	105440865	2	+	.	gene_id "ENSG00000170017"; transcript_id "ENSE00001852519"
3	bjp	exon	105513325	105513362	2	+	.	gene_id "ENSG00000170017"; transcript_id "ENSE00001875386"
3	bjp	exon	105520067	105520167	2	+	.	gene_id "ENSG00000170017"; transcript_id "ENSE00003458683"
3	bjp	exon	105524289	105525393	2	+	.	gene_id "ENSG00000170017"; transcript_id "ENSG00000170017.1_M2"
3	bjp	exon	105531235	105531379	2	+	.	gene_id "ENSG00000170017"; transcript_id "ENSE00001933390"
3	bjp	exon	105532002	105532066	2	+	.	gene_id "ENSG00000170017"; transcript_id "ENSE00003520064"
3	bjp	exon	105533602	105533690	2	+	.	gene_id "ENSG00000170017"; transcript_id "ENSG00000170017.2_M2"
3	bjp	exon	105534663	105534845	2	+	.	gene_id "ENSG00000170017"; transcript_id "ENSE00003517275"
3	bjp	exon	105539975	105540102	2	+	.	gene_id "ENSG00000170017"; transcript_id "ENSG00000170017.3_M2"
3	bjp	exon	105541633	105541765	2	+	.	gene_id "ENSG00000170017"; transcript_id "ENSE00003543620"
3	bjp	exon	105544602	105545335	2	+	.	gene_id "ENSG00000170017"; transcript_id "ENSG00000170017.2_M3"
3	bjp	exon	105547149	105547284	2	+	.	gene_id "ENSG00000170017"; transcript_id "ENSE00003491728"
3	bjp	exon	105547390	105547523	2	+	.	gene_id "ENSG00000170017"; transcript_id "ENSE00003563427"
3	bjp	exon	105550127	105550259	2	+	.	gene_id "ENSG00000170017"; transcript_id "ENSG00000170017.4_M2"
3	bjp	exon	105552144	105552182	2	+	.	gene_id "ENSG00000170017"; transcript_id "ENSE00003602326"
3	bjp	exon	105552468	105553171	2	+	.	gene_id "ENSG00000170017"; transcript_id "ENSG00000170017.5_M2"
3	bjp	exon	105571852	105571964	2	+	.	gene_id "ENSG00000170017"; transcript_id "ENSE00003514640"
3	bjp	exon	105574477	105576900	2	+	.	gene_id "ENSG00000170017"; transcript_id "ENSG00000170017.1_M4"
3	bjp	exon	105655461	105659229	2	-	.	gene_id "ENSG00000114423"; transcript_id "ENSG00000114423.1_M3"
3	bjp	exon	105678431	105678571	2	-	.	gene_id "ENSG00000114423"; transcript_id "ENSE00000774842"
3	bjp	exon	105680992	105682130	2	-	.	gene_id "ENSG00000114423"; transcript_id "ENSG00000114423.1_M5"
3	bjp	exon	105685320	105685466	2	-	.	gene_id "ENSG00000114423"; transcript_id "ENSE00000774845"
3	bjp	exon	105693494	105693588	2	-	.	gene_id "ENSG00000114423"; transcript_id "ENSE00000774846"
3	bjp	exon	105702094	105702459	2	-	.	gene_id "ENSG00000114423"; transcript_id "ENSG00000114423.2_M2"
3	bjp	exon	105703988	105704173	2	-	.	gene_id "ENSG00000114423"; transcript_id "ENSE00001767402"
3	bjp	exon	105720047	105720250	2	-	.	gene_id "ENSG00000114423"; transcript_id "ENSE00001654827"
3	bjp	exon	105734009	105734140	2	-	.	gene_id "ENSG00000114423"; transcript_id "ENSE00003684823"
3	bjp	exon	105737171	105737258	2	-	.	gene_id "ENSG00000114423"; transcript_id "ENSE00003607906"
3	bjp	exon	105740494	105740631	2	-	.	gene_id "ENSG00000114423"; transcript_id "ENSE00003646928"
3	bjp	exon	105745917	105746038	2	-	.	gene_id "ENSG00000114423"; transcript_id "ENSE00003579917"
3	bjp	exon	105751462	105751618	2	-	.	gene_id "ENSG00000114423"; transcript_id "ENSE00001628201"
3	bjp	exon	105776396	105776542	2	-	.	gene_id "ENSG00000114423"; transcript_id "ENSE00001686511"
3	bjp	exon	105853414	105853664	2	-	.	gene_id "ENSG00000114423"; transcript_id "ENSE00003786932"
3	bjp	exon	105867410	105867591	2	-	.	gene_id "ENSG00000114423"; transcript_id "ENSE00003599214"
3	bjp	exon	105868736	105869422	2	-	.	gene_id "ENSG00000114423"; transcript_id "ENSG00000114423.2_M3"
3	bjp	exon	105869425	105869552	2	-	.	gene_id "ENSG00000114423"; transcript_id "ENSE00001697852"
3	bjp	exon	106325737	106326293	2	-	.	gene_id "ENSG00000244652"; transcript_id "ENSE00001934358"
3	bjp	exon	106515897	106515998	2	+	.	gene_id "ENSG00000200610"; transcript_id "ENSE00001438503"
3	bjp	exon	106836811	106838782	2	-	.	gene_id "ENSG00000242759"; transcript_id "ENSE00001830354"
3	bjp	exon	106839475	106839592	2	-	.	gene_id "ENSG00000242759"; transcript_id "ENSE00001937597"
3	bjp	exon	106848671	106849260	2	+	.	gene_id "ENSG00000239997"; transcript_id "ENSE00001895537"
3	bjp	exon	106894352	106895718	2	-	.	gene_id "ENSG00000241787"; transcript_id "ENSE00001926871"
3	bjp	exon	106895729	106895890	2	-	.	gene_id "ENSG00000239632"; transcript_id "ENSE00001948623"
3	bjp	exon	106896483	106896821	2	-	.	gene_id "ENSG00000242214"; transcript_id "ENSE00001841684"
3	bjp	exon	106896891	106897670	2	-	.	gene_id "ENSG00000242836"; transcript_id "ENSE00001892888_F1"
3	bjp	exon	106897672	106898268	2	-	.	gene_id "ENSG00000249580"; transcript_id "ENSE00002025686_F1"
3	bjp	exon	106898889	106900591	2	+	.	gene_id "ENSG00000243658"; transcript_id "ENSE00001819542"
3	bjp	exon	106900593	106900853	2	-	.	gene_id "ENSG00000240034"; transcript_id "ENSE00001864238_F1"
3	bjp	exon	106900856	106901067	2	-	.	gene_id "ENSG00000250630"; transcript_id "ENSE00002086965_F1"
3	bjp	exon	106901082	106901965	2	+	.	gene_id "ENSG00000239586"; transcript_id "ENSE00001915257_F1"
3	bjp	exon	106902173	106902523	2	+	.	gene_id "ENSG00000240796"; transcript_id "ENSE00001844847"
3	bjp	exon	106920966	106921060	2	-	.	gene_id "ENSG00000242759"; transcript_id "ENSE00001846607"
3	bjp	exon	106922058	106922093	2	-	.	gene_id "ENSG00000242759"; transcript_id "ENSE00001956640"
3	bjp	exon	107007568	107007670	2	+	.	gene_id "ENSG00000252626"; transcript_id "ENSE00002089094"
3	bjp	exon	107109790	107110004	2	-	.	gene_id "ENSG00000242759"; transcript_id "ENSE00001832138"
3	bjp	exon	107110592	107110653	2	-	.	gene_id "ENSG00000242759"; transcript_id "ENSE00003696152"
3	bjp	exon	107111485	107112146	2	-	.	gene_id "ENSG00000242759"; transcript_id "ENSG00000242759.1_M3"
3	bjp	exon	107129193	107129317	2	-	.	gene_id "ENSG00000242759"; transcript_id "ENSE00001840387"
3	bjp	exon	107129888	107129992	2	-	.	gene_id "ENSG00000242759"; transcript_id "ENSG00000242759.1_M2"
3	bjp	exon	107240443	107240641	2	-	.	gene_id "ENSG00000242759"; transcript_id "ENSG00000242759.1_M5"
3	bjp	exon	107240692	107241087	2	+	.	gene_id "ENSG00000243701"; transcript_id "ENSG00000243701.1_M3"
3	bjp	exon	107245138	107245508	2	+	.	gene_id "ENSG00000243701"; transcript_id "ENSE00001828690"
3	bjp	exon	107272611	107272760	2	-	.	gene_id "ENSG00000239828"; transcript_id "ENSG00000239828.1_M3"
3	bjp	exon	107285320	107285664	2	+	.	gene_id "ENSG00000243701"; transcript_id "ENSE00001912154"
3	bjp	exon	107289112	107289730	2	-	.	gene_id "ENSG00000239828"; transcript_id "ENSG00000239828.1_M2"
3	bjp	exon	107291762	107291930	2	+	.	gene_id "ENSG00000243701"; transcript_id "ENSE00001883191"
3	bjp	exon	107292557	107292653	2	-	.	gene_id "ENSG00000239828"; transcript_id "ENSE00003126492"
3	bjp	exon	107299902	107300152	2	-	.	gene_id "ENSG00000239828"; transcript_id "ENSG00000239828.2_M2"
3	bjp	exon	107317981	107318721	2	-	.	gene_id "ENSG00000239828"; transcript_id "ENSG00000239828.3_M2"
3	bjp	exon	107320330	107320422	2	-	.	gene_id "ENSG00000239828"; transcript_id "ENSE00003167027"
3	bjp	exon	107321057	107321276	2	-	.	gene_id "ENSG00000239828"; transcript_id "ENSE00003133304"
3	bjp	exon	107322314	107322769	2	-	.	gene_id "ENSG00000239828"; transcript_id "ENSG00000239828.1_M6"
3	bjp	exon	107324308	107324502	2	-	.	gene_id "ENSG00000239828"; transcript_id "ENSE00003195839"
3	bjp	exon	107325607	107325691	2	+	.	gene_id "ENSG00000243701"; transcript_id "ENSE00001942128"
3	bjp	exon	107326466	107326964	2	+	.	gene_id "ENSG00000243701"; transcript_id "ENSG00000243701.1_M2"
3	bjp	exon	107327830	107329197	2	-	.	gene_id "ENSG00000241218"; transcript_id "ENSE00001852710"
3	bjp	exon	107329430	107329962	2	+	.	gene_id "ENSG00000272597"; transcript_id "ENSE00003709630"
3	bjp	exon	107377194	107378637	2	+	.	gene_id "ENSG00000138483"; transcript_id "ENSE00000934129"
3	bjp	exon	107380585	107380708	2	-	.	gene_id "ENSG00000239828"; transcript_id "ENSG00000239828.4_M2"
3	bjp	exon	107381923	107382176	2	-	.	gene_id "ENSG00000239828"; transcript_id "ENSE00003183696"
3	bjp	exon	107421195	107421304	2	-	.	gene_id "ENSG00000239828"; transcript_id "ENSG00000239828.5_M2"
3	bjp	exon	107430930	107430958	2	+	.	gene_id "ENSG00000273125"; transcript_id "ENSE00003705381"
3	bjp	exon	107462573	107463912	2	+	.	gene_id "ENSG00000273125"; transcript_id "ENSE00003704187"
3	bjp	exon	107522936	107523107	2	+	.	gene_id "ENSG00000114439"; transcript_id "ENSG00000114439.1_M7"
3	bjp	exon	107523454	107523651	2	+	.	gene_id "ENSG00000114439"; transcript_id "ENSE00001678638"
3	bjp	exon	107524107	107524194	2	+	.	gene_id "ENSG00000114439"; transcript_id "ENSE00001671206"
3	bjp	exon	107524357	107524567	2	+	.	gene_id "ENSG00000114439"; transcript_id "ENSE00001795356"
3	bjp	exon	107525391	107525490	2	+	.	gene_id "ENSG00000114439"; transcript_id "ENSG00000114439.1_M2"
3	bjp	exon	107526327	107526750	2	+	.	gene_id "ENSG00000114439"; transcript_id "ENSG00000114439.2_M2"
3	bjp	exon	107599313	107599588	2	+	.	gene_id "ENSG00000114439"; transcript_id "ENSE00001553532"
3	bjp	exon	107638502	107638545	2	+	.	gene_id "ENSG00000114439"; transcript_id "ENSE00001688476"
3	bjp	exon	107641791	107641864	2	+	.	gene_id "ENSG00000114439"; transcript_id "ENSE00001636618"
3	bjp	exon	107645836	107646087	2	+	.	gene_id "ENSG00000114439"; transcript_id "ENSG00000114439.1_M5"
3	bjp	exon	107657062	107657172	2	+	.	gene_id "ENSG00000114439"; transcript_id "ENSE00001621400"
3	bjp	exon	107659568	107659770	2	+	.	gene_id "ENSG00000114439"; transcript_id "ENSE00001668124"
3	bjp	exon	107661828	107661944	2	+	.	gene_id "ENSG00000114439"; transcript_id "ENSE00001547047"
3	bjp	exon	107662589	107662880	2	+	.	gene_id "ENSG00000114439"; transcript_id "ENSE00001652476"
3	bjp	exon	107674805	107674836	2	+	.	gene_id "ENSG00000114439"; transcript_id "ENSE00001626692"
3	bjp	exon	107677427	107677470	2	+	.	gene_id "ENSG00000114439"; transcript_id "ENSE00001609014"
3	bjp	exon	107684556	107684709	2	+	.	gene_id "ENSG00000114439"; transcript_id "ENSE00001956799"
3	bjp	exon	107711275	107711364	2	+	.	gene_id "ENSG00000114439"; transcript_id "ENSE00001620623"
3	bjp	exon	107716459	107716849	2	+	.	gene_id "ENSG00000114439"; transcript_id "ENSG00000114439.2_M7"
3	bjp	exon	107728765	107728960	2	+	.	gene_id "ENSG00000114439"; transcript_id "ENSG00000114439.3_M7"
3	bjp	exon	107732956	107733023	2	+	.	gene_id "ENSG00000114439"; transcript_id "ENSG00000114439.3_M2"
3	bjp	exon	107744630	107744710	2	+	.	gene_id "ENSG00000114439"; transcript_id "ENSE00003479990"
3	bjp	exon	107747965	107748039	2	+	.	gene_id "ENSG00000114439"; transcript_id "ENSE00003464561"
3	bjp	exon	107755598	107755678	2	+	.	gene_id "ENSG00000114439"; transcript_id "ENSE00003646424"
3	bjp	exon	107772628	107773636	2	+	.	gene_id "ENSG00000114439"; transcript_id "ENSG00000114439.1_M4"
3	bjp	exon	107774719	107774857	2	+	.	gene_id "ENSG00000114439"; transcript_id "ENSE00003499737"
3	bjp	exon	107776205	107776349	2	+	.	gene_id "ENSG00000114439"; transcript_id "ENSE00001856587"
3	bjp	exon	107778371	107778519	2	+	.	gene_id "ENSG00000114439"; transcript_id "ENSG00000114439.4_M2"
3	bjp	exon	107789787	107789876	2	+	.	gene_id "ENSG00000114439"; transcript_id "ENSE00003542238"
3	bjp	exon	107791240	107791299	2	+	.	gene_id "ENSG00000114439"; transcript_id "ENSE00003508663"
3	bjp	exon	107798523	107798720	2	+	.	gene_id "ENSG00000114439"; transcript_id "ENSG00000114439.2_M4"
3	bjp	exon	107801095	107801281	2	+	.	gene_id "ENSG00000114439"; transcript_id "ENSE00003560259"
3	bjp	exon	107805370	107811324	2	+	.	gene_id "ENSG00000114439"; transcript_id "ENSG00000114439.1_M6"
3	bjp	exon	107840228	107840404	2	-	.	gene_id "ENSG00000241469"; transcript_id "ENSE00003706892"
3	bjp	exon	107841303	107842212	2	-	.	gene_id "ENSG00000241469"; transcript_id "ENSG00000241469.1_M3"
3	bjp	exon	107843676	107843779	2	-	.	gene_id "ENSG00000241469"; transcript_id "ENSE00001854584"
3	bjp	exon	107848657	107849118	2	-	.	gene_id "ENSG00000241469"; transcript_id "ENSG00000241469.2_M3"
3	bjp	exon	107849823	107849971	2	-	.	gene_id "ENSG00000241469"; transcript_id "ENSE00001837024"
3	bjp	exon	107853873	107854054	2	-	.	gene_id "ENSG00000241469"; transcript_id "ENSG00000241469.3_M3"
3	bjp	exon	107854654	107854694	2	-	.	gene_id "ENSG00000241469"; transcript_id "ENSE00001944924"
3	bjp	exon	107855130	107855229	2	-	.	gene_id "ENSG00000241469"; transcript_id "ENSG00000241469.1_M5"
3	bjp	exon	107855313	107855425	2	-	.	gene_id "ENSG00000241469"; transcript_id "ENSE00003703824"
3	bjp	exon	107856008	107856324	2	-	.	gene_id "ENSG00000241469"; transcript_id "ENSE00003703943"
3	bjp	exon	107857080	107857202	2	-	.	gene_id "ENSG00000241469"; transcript_id "ENSG00000241469.1_M4"
3	bjp	exon	107859131	107859261	2	-	.	gene_id "ENSG00000241469"; transcript_id "ENSE00003702832"
3	bjp	exon	107861906	107862038	2	-	.	gene_id "ENSG00000241469"; transcript_id "ENSE00003715483"
3	bjp	exon	107866652	107866753	2	-	.	gene_id "ENSG00000241469"; transcript_id "ENSE00003711312"
3	bjp	exon	107867311	107867577	2	-	.	gene_id "ENSG00000241469"; transcript_id "ENSG00000241469.1_M2"
3	bjp	exon	107872968	107873026	2	-	.	gene_id "ENSG00000241469"; transcript_id "ENSG00000241469.4_M3"
3	bjp	exon	107875459	107875574	2	-	.	gene_id "ENSG00000241469"; transcript_id "ENSE00003134759"
3	bjp	exon	107876435	107876531	2	-	.	gene_id "ENSG00000241469"; transcript_id "ENSG00000241469.2_M2"
3	bjp	exon	107877313	107877497	2	-	.	gene_id "ENSG00000241469"; transcript_id "ENSG00000241469.3_M2"
3	bjp	exon	107877902	107878093	2	-	.	gene_id "ENSG00000241469"; transcript_id "ENSG00000241469.1_M6"
3	bjp	exon	107881955	107882000	2	-	.	gene_id "ENSG00000241469"; transcript_id "ENSE00003704729"
3	bjp	exon	107883248	107883306	2	+	.	gene_id "ENSG00000240423"; transcript_id "ENSE00001952383"
3	bjp	exon	107923631	107923800	2	+	.	gene_id "ENSG00000240423"; transcript_id "ENSE00001875242"
3	bjp	exon	107927873	107928907	2	+	.	gene_id "ENSG00000240423"; transcript_id "ENSE00001917606"
3	bjp	exon	108036718	108038445	2	-	.	gene_id "ENSG00000279277"; transcript_id "ENSE00003755861"
3	bjp	exon	108049619	108049651	2	-	.	gene_id "ENSG00000196776"; transcript_id "ENSE00001369930"
3	bjp	exon	108050578	108050602	2	-	.	gene_id "ENSG00000196776"; transcript_id "ENSE00001372086"
3	bjp	exon	108051939	108054739	2	-	.	gene_id "ENSG00000196776"; transcript_id "ENSG00000196776.1_M2"
3	bjp	exon	108057477	108057569	2	-	.	gene_id "ENSG00000196776"; transcript_id "ENSE00003526807"
3	bjp	exon	108058337	108058429	2	-	.	gene_id "ENSG00000196776"; transcript_id "ENSG00000196776.2_M2"
3	bjp	exon	108059452	108059544	2	-	.	gene_id "ENSG00000196776"; transcript_id "ENSG00000196776.3_M2"
3	bjp	exon	108060745	108060852	2	-	.	gene_id "ENSG00000196776"; transcript_id "ENSE00000774905"
3	bjp	exon	108071093	108071182	2	-	.	gene_id "ENSG00000196776"; transcript_id "ENSE00000774906"
3	bjp	exon	108079991	108080344	2	-	.	gene_id "ENSG00000196776"; transcript_id "ENSE00000823360"
3	bjp	exon	108090863	108091025	2	-	.	gene_id "ENSG00000196776"; transcript_id "ENSG00000196776.4_M2"
3	bjp	exon	108125821	108125908	2	+	.	gene_id "ENSG00000271856"; transcript_id "ENSE00003695974"
3	bjp	exon	108135144	108135350	2	+	.	gene_id "ENSG00000271856"; transcript_id "ENSE00003697039"
3	bjp	exon	108136314	108138610	2	+	.	gene_id "ENSG00000271856"; transcript_id "ENSE00003695975"
3	bjp	exon	108160812	108162655	2	-	.	gene_id "ENSG00000114446"; transcript_id "ENSE00000967371"
3	bjp	exon	108163663	108163729	2	-	.	gene_id "ENSG00000114446"; transcript_id "ENSE00000967370"
3	bjp	exon	108165431	108165493	2	-	.	gene_id "ENSG00000114446"; transcript_id "ENSG00000114446.1_M2"
3	bjp	exon	108166854	108167176	2	-	.	gene_id "ENSG00000114446"; transcript_id "ENSG00000114446.2_M2"
3	bjp	exon	108167793	108167864	2	-	.	gene_id "ENSG00000114446"; transcript_id "ENSE00003484415"
3	bjp	exon	108191521	108191643	2	-	.	gene_id "ENSG00000114446"; transcript_id "ENSE00003552380"
3	bjp	exon	108206628	108206696	2	-	.	gene_id "ENSG00000114446"; transcript_id "ENSE00003580298"
3	bjp	exon	108213799	108214021	2	-	.	gene_id "ENSG00000114446"; transcript_id "ENSG00000114446.3_M2"
3	bjp	exon	108218393	108218653	2	-	.	gene_id "ENSG00000114446"; transcript_id "ENSG00000114446.4_M2"
3	bjp	exon	108219405	108219572	2	-	.	gene_id "ENSG00000114446"; transcript_id "ENSG00000114446.1_M3"
3	bjp	exon	108222018	108222570	2	-	.	gene_id "ENSG00000114446"; transcript_id "ENSG00000114446.1_M4"
3	bjp	exon	108296490	108296599	2	+	.	gene_id "ENSG00000114455"; transcript_id "ENSG00000114455.1_M7"
3	bjp	exon	108302485	108302794	2	+	.	gene_id "ENSG00000114455"; transcript_id "ENSG00000114455.1_M2"
3	bjp	exon	108310641	108310741	2	+	.	gene_id "ENSG00000114455"; transcript_id "ENSG00000114455.2_M2"
3	bjp	exon	108311785	108311834	2	+	.	gene_id "ENSG00000114455"; transcript_id "ENSE00001887605"
3	bjp	exon	108325520	108326231	2	-	.	gene_id "ENSG00000243188"; transcript_id "ENSE00001954513"
3	bjp	exon	108326603	108326814	2	-	.	gene_id "ENSG00000243188"; transcript_id "ENSE00001953631"
3	bjp	exon	108328270	108328347	2	+	.	gene_id "ENSG00000114455"; transcript_id "ENSE00003466629"
3	bjp	exon	108351788	108351877	2	+	.	gene_id "ENSG00000114455"; transcript_id "ENSE00003488344"
3	bjp	exon	108353427	108353780	2	+	.	gene_id "ENSG00000114455"; transcript_id "ENSG00000114455.1_M5"
3	bjp	exon	108357844	108358161	2	+	.	gene_id "ENSG00000114455"; transcript_id "ENSE00001075443"
3	bjp	exon	108362342	108362446	2	+	.	gene_id "ENSG00000114455"; transcript_id "ENSE00000774924"
3	bjp	exon	108375750	108375800	2	+	.	gene_id "ENSG00000114455"; transcript_id "ENSE00001226036"
3	bjp	exon	108380369	108381559	2	-	.	gene_id "ENSG00000144821"; transcript_id "ENSE00001075186"
3	bjp	exon	108383595	108383729	2	-	.	gene_id "ENSG00000144821"; transcript_id "ENSE00001075235"
3	bjp	exon	108384687	108384782	2	-	.	gene_id "ENSG00000144821"; transcript_id "ENSE00000967342"
3	bjp	exon	108388970	108389074	2	-	.	gene_id "ENSG00000144821"; transcript_id "ENSE00000967341"
3	bjp	exon	108391760	108391930	2	-	.	gene_id "ENSG00000144821"; transcript_id "ENSE00000967340"
3	bjp	exon	108394031	108394156	2	-	.	gene_id "ENSG00000144821"; transcript_id "ENSE00000967339"
3	bjp	exon	108398637	108398840	2	-	.	gene_id "ENSG00000144821"; transcript_id "ENSE00000967338"
3	bjp	exon	108399075	108399267	2	-	.	gene_id "ENSG00000144821"; transcript_id "ENSE00000967337"
3	bjp	exon	108404919	108405453	2	-	.	gene_id "ENSG00000144821"; transcript_id "ENSG00000144821.1_M2"
3	bjp	exon	108408280	108408404	2	-	.	gene_id "ENSG00000144821"; transcript_id "ENSE00003652026"
3	bjp	exon	108410583	108410932	2	-	.	gene_id "ENSG00000144821"; transcript_id "ENSE00003506557"
3	bjp	exon	108414232	108414428	2	-	.	gene_id "ENSG00000144821"; transcript_id "ENSE00003514434"
3	bjp	exon	108416812	108416930	2	-	.	gene_id "ENSG00000144821"; transcript_id "ENSE00003668157"
3	bjp	exon	108421088	108421214	2	-	.	gene_id "ENSG00000144821"; transcript_id "ENSE00003486042"
3	bjp	exon	108437554	108437699	2	-	.	gene_id "ENSG00000144821"; transcript_id "ENSE00003593914"
3	bjp	exon	108439737	108439913	2	-	.	gene_id "ENSG00000144821"; transcript_id "ENSE00003522296"
3	bjp	exon	108441018	108441260	2	-	.	gene_id "ENSG00000144821"; transcript_id "ENSE00003523060"
3	bjp	exon	108444640	108444895	2	-	.	gene_id "ENSG00000144821"; transcript_id "ENSE00003563284"
3	bjp	exon	108454006	108454142	2	-	.	gene_id "ENSG00000144821"; transcript_id "ENSE00003484116"
3	bjp	exon	108455736	108455859	2	-	.	gene_id "ENSG00000144821"; transcript_id "ENSG00000144821.2_M2"
3	bjp	exon	108456766	108456883	2	-	.	gene_id "ENSG00000144821"; transcript_id "ENSE00003519276"
3	bjp	exon	108459362	108459449	2	-	.	gene_id "ENSG00000144821"; transcript_id "ENSG00000144821.3_M2"
3	bjp	exon	108460300	108460367	2	-	.	gene_id "ENSG00000144821"; transcript_id "ENSE00003518800"
3	bjp	exon	108461712	108461912	2	-	.	gene_id "ENSG00000144821"; transcript_id "ENSE00001883935"
3	bjp	exon	108463111	108463243	2	-	.	gene_id "ENSG00000144821"; transcript_id "ENSE00001009919"
3	bjp	exon	108464638	108464814	2	-	.	gene_id "ENSG00000144821"; transcript_id "ENSE00001159592"
3	bjp	exon	108470042	108470212	2	-	.	gene_id "ENSG00000144821"; transcript_id "ENSE00000967286"
3	bjp	exon	108470698	108470847	2	-	.	gene_id "ENSG00000144821"; transcript_id "ENSE00000967285"
3	bjp	exon	108476397	108476515	2	-	.	gene_id "ENSG00000144821"; transcript_id "ENSE00001301115"
3	bjp	exon	108485091	108485229	2	-	.	gene_id "ENSG00000144821"; transcript_id "ENSE00001201118"
3	bjp	exon	108486423	108486526	2	-	.	gene_id "ENSG00000144821"; transcript_id "ENSE00001201089"
3	bjp	exon	108492500	108492595	2	-	.	gene_id "ENSG00000144821"; transcript_id "ENSE00001300520"
3	bjp	exon	108493114	108493177	2	-	.	gene_id "ENSG00000144821"; transcript_id "ENSE00001201092"
3	bjp	exon	108495780	108495872	2	-	.	gene_id "ENSG00000144821"; transcript_id "ENSE00001201096"
3	bjp	exon	108498052	108498145	2	-	.	gene_id "ENSG00000144821"; transcript_id "ENSE00001075215"
3	bjp	exon	108499455	108499482	2	-	.	gene_id "ENSG00000144821"; transcript_id "ENSE00001075210"
3	bjp	exon	108500118	108500274	2	-	.	gene_id "ENSG00000144821"; transcript_id "ENSE00001075232"
3	bjp	exon	108501712	108501855	2	-	.	gene_id "ENSG00000144821"; transcript_id "ENSE00001075218"
3	bjp	exon	108505723	108505829	2	-	.	gene_id "ENSG00000144821"; transcript_id "ENSE00001176551"
3	bjp	exon	108510443	108510587	2	-	.	gene_id "ENSG00000144821"; transcript_id "ENSE00001303812"
3	bjp	exon	108529263	108529322	2	-	.	gene_id "ENSG00000144821"; transcript_id "ENSE00001339075"
3	bjp	exon	108543367	108543875	2	-	.	gene_id "ENSG00000241634"; transcript_id "ENSE00001865251"
3	bjp	exon	108549869	108551319	2	-	.	gene_id "ENSG00000163507"; transcript_id "ENSG00000163507.1_M4"
3	bjp	exon	108552234	108552373	2	-	.	gene_id "ENSG00000163507"; transcript_id "ENSE00003536469"
3	bjp	exon	108553648	108553730	2	-	.	gene_id "ENSG00000163507"; transcript_id "ENSE00003585274"
3	bjp	exon	108554376	108554489	2	-	.	gene_id "ENSG00000163507"; transcript_id "ENSE00003475211"
3	bjp	exon	108557218	108557414	2	-	.	gene_id "ENSG00000163507"; transcript_id "ENSE00003490610"
3	bjp	exon	108559757	108559867	2	-	.	gene_id "ENSG00000163507"; transcript_id "ENSE00003462653"
3	bjp	exon	108559954	108560028	2	-	.	gene_id "ENSG00000163507"; transcript_id "ENSE00003608612"
3	bjp	exon	108560649	108560841	2	-	.	gene_id "ENSG00000163507"; transcript_id "ENSG00000163507.1_M2"
3	bjp	exon	108563122	108563244	2	-	.	gene_id "ENSG00000163507"; transcript_id "ENSG00000163507.2_M2"
3	bjp	exon	108565355	108565454	2	-	.	gene_id "ENSG00000163507"; transcript_id "ENSE00003595116"
3	bjp	exon	108566497	108566639	2	-	.	gene_id "ENSG00000163507"; transcript_id "ENSG00000163507.3_M2"
3	bjp	exon	108568155	108568314	2	-	.	gene_id "ENSG00000163507"; transcript_id "ENSG00000163507.4_M2"
3	bjp	exon	108569389	108569607	2	-	.	gene_id "ENSG00000163507"; transcript_id "ENSE00003506638"
3	bjp	exon	108574565	108574682	2	+	.	gene_id "ENSG00000202379"; transcript_id "ENSE00001440272_F1"
3	bjp	exon	108574699	108575064	2	+	.	gene_id "ENSG00000276763"; transcript_id "ENSE00003749375_F1"
3	bjp	exon	108576271	108576346	2	-	.	gene_id "ENSG00000163507"; transcript_id "ENSE00003546569"
3	bjp	exon	108579281	108579426	2	-	.	gene_id "ENSG00000163507"; transcript_id "ENSE00003527262"
3	bjp	exon	108579566	108579688	2	-	.	gene_id "ENSG00000163507"; transcript_id "ENSE00003471972"
3	bjp	exon	108581415	108581511	2	-	.	gene_id "ENSG00000163507"; transcript_id "ENSG00000163507.5_M2"
3	bjp	exon	108582108	108582202	2	-	.	gene_id "ENSG00000163507"; transcript_id "ENSG00000163507.6_M2"
3	bjp	exon	108582977	108583083	2	-	.	gene_id "ENSG00000163507"; transcript_id "ENSE00003491293"
3	bjp	exon	108584860	108585212	2	-	.	gene_id "ENSG00000163507"; transcript_id "ENSG00000163507.7_M2"
3	bjp	exon	108585666	108585763	2	-	.	gene_id "ENSG00000163507"; transcript_id "ENSG00000163507.1_M3"
3	bjp	exon	108589274	108589644	2	-	.	gene_id "ENSG00000163507"; transcript_id "ENSG00000163507.1_M6"
3	bjp	exon	108589682	108589839	2	+	.	gene_id "ENSG00000198919"; transcript_id "ENSG00000198919.1_M3"
3	bjp	exon	108590055	108590096	2	+	.	gene_id "ENSG00000198919"; transcript_id "ENSE00001952609"
3	bjp	exon	108602833	108602907	2	+	.	gene_id "ENSG00000198919"; transcript_id "ENSG00000198919.1_M2"
3	bjp	exon	108603019	108603234	2	+	.	gene_id "ENSG00000198919"; transcript_id "ENSE00001922496"
3	bjp	exon	108605335	108605438	2	+	.	gene_id "ENSG00000198919"; transcript_id "ENSE00001176521"
3	bjp	exon	108608089	108608158	2	+	.	gene_id "ENSG00000198919"; transcript_id "ENSE00003482166"
3	bjp	exon	108611174	108611329	2	+	.	gene_id "ENSG00000198919"; transcript_id "ENSG00000198919.2_M2"
3	bjp	exon	108616541	108616657	2	+	.	gene_id "ENSG00000198919"; transcript_id "ENSE00001075543"
3	bjp	exon	108624444	108624524	2	+	.	gene_id "ENSG00000198919"; transcript_id "ENSE00000967288"
3	bjp	exon	108625845	108625969	2	+	.	gene_id "ENSG00000198919"; transcript_id "ENSE00001075545"
3	bjp	exon	108629062	108629176	2	+	.	gene_id "ENSG00000198919"; transcript_id "ENSG00000198919.3_M2"
3	bjp	exon	108632953	108633072	2	+	.	gene_id "ENSG00000198919"; transcript_id "ENSE00001075536"
3	bjp	exon	108634871	108634972	2	+	.	gene_id "ENSG00000198919"; transcript_id "ENSG00000198919.4_M2"
3	bjp	exon	108636616	108636708	2	+	.	gene_id "ENSG00000198919"; transcript_id "ENSE00003466552"
3	bjp	exon	108637496	108637548	2	+	.	gene_id "ENSG00000198919"; transcript_id "ENSE00003515717"
3	bjp	exon	108642438	108642514	2	+	.	gene_id "ENSG00000198919"; transcript_id "ENSE00003618302"
3	bjp	exon	108644164	108644781	2	+	.	gene_id "ENSG00000198919"; transcript_id "ENSE00003477271"
3	bjp	exon	108646617	108646649	2	+	.	gene_id "ENSG00000198919"; transcript_id "ENSE00003503258"
3	bjp	exon	108647943	108648962	2	+	.	gene_id "ENSG00000198919"; transcript_id "ENSG00000198919.2_M3"
3	bjp	exon	108651137	108651162	2	+	.	gene_id "ENSG00000198919"; transcript_id "ENSE00003549004"
3	bjp	exon	108654145	108654310	2	+	.	gene_id "ENSG00000198919"; transcript_id "ENSE00003500882"
3	bjp	exon	108661877	108661972	2	+	.	gene_id "ENSG00000198919"; transcript_id "ENSE00003515826"
3	bjp	exon	108662130	108662257	2	+	.	gene_id "ENSG00000198919"; transcript_id "ENSE00003661875"
3	bjp	exon	108669681	108669749	2	+	.	gene_id "ENSG00000198919"; transcript_id "ENSE00003523297"
3	bjp	exon	108672560	108672656	2	+	.	gene_id "ENSG00000198919"; transcript_id "ENSE00003612365"
3	bjp	exon	108674078	108674181	2	+	.	gene_id "ENSG00000198919"; transcript_id "ENSE00003511479"
3	bjp	exon	108675786	108675873	2	+	.	gene_id "ENSG00000198919"; transcript_id "ENSE00003458699"
3	bjp	exon	108677497	108677598	2	+	.	gene_id "ENSG00000198919"; transcript_id "ENSE00003460253"
3	bjp	exon	108684216	108684341	2	+	.	gene_id "ENSG00000198919"; transcript_id "ENSE00003545340"
3	bjp	exon	108686445	108686584	2	+	.	gene_id "ENSG00000198919"; transcript_id "ENSE00002209347"
3	bjp	exon	108687976	108688096	2	+	.	gene_id "ENSG00000198919"; transcript_id "ENSE00003489574"
3	bjp	exon	108688593	108688736	2	+	.	gene_id "ENSG00000198919"; transcript_id "ENSE00003515881"
3	bjp	exon	108688823	108688924	2	+	.	gene_id "ENSG00000198919"; transcript_id "ENSE00003645569"
3	bjp	exon	108690787	108691387	2	+	.	gene_id "ENSG00000198919"; transcript_id "ENSG00000198919.5_M2"
3	bjp	exon	108693360	108694846	2	+	.	gene_id "ENSG00000198919"; transcript_id "ENSG00000198919.6_M2"
3	bjp	exon	108725440	108725536	2	-	.	gene_id "ENSG00000241777"; transcript_id "ENSE00001931083"
3	bjp	exon	108743424	108743491	2	-	.	gene_id "ENSG00000163515"; transcript_id "ENSE00001952307"
3	bjp	exon	108744283	108744367	2	-	.	gene_id "ENSG00000163515"; transcript_id "ENSE00001811515"
3	bjp	exon	108745431	108745511	2	-	.	gene_id "ENSG00000163515"; transcript_id "ENSE00001899687"
3	bjp	exon	108755637	108755905	2	-	.	gene_id "ENSG00000163515"; transcript_id "ENSE00001176490"
3	bjp	exon	108756508	108756588	2	-	.	gene_id "ENSG00000163515"; transcript_id "ENSE00003540174"
3	bjp	exon	108756820	108757015	2	-	.	gene_id "ENSG00000163515"; transcript_id "ENSE00001934777"
3	bjp	exon	108757059	108757384	2	-	.	gene_id "ENSG00000163515"; transcript_id "ENSE00001176498"
3	bjp	exon	108822698	108822934	2	+	.	gene_id "ENSG00000163519"; transcript_id "ENSG00000163519.1_M5"
3	bjp	exon	108830670	108830780	2	+	.	gene_id "ENSG00000163519"; transcript_id "ENSE00003541508"
3	bjp	exon	108838934	108839325	2	+	.	gene_id "ENSG00000163519"; transcript_id "ENSG00000163519.1_M2"
3	bjp	exon	108847068	108847380	2	+	.	gene_id "ENSG00000163519"; transcript_id "ENSG00000163519.1_M3"
3	bjp	exon	108849166	108849254	2	+	.	gene_id "ENSG00000163519"; transcript_id "ENSE00001075594"
3	bjp	exon	108853620	108855005	2	+	.	gene_id "ENSG00000163519"; transcript_id "ENSG00000163519.2_M2"
3	bjp	exon	108907792	108908209	2	-	.	gene_id "ENSG00000138472"; transcript_id "ENSG00000138472.1_M2"
3	bjp	exon	108915940	108916214	2	-	.	gene_id "ENSG00000138472"; transcript_id "ENSG00000138472.1_M3"
3	bjp	exon	108920436	108920585	2	-	.	gene_id "ENSG00000138472"; transcript_id "ENSE00000967380"
3	bjp	exon	108953559	108953895	2	-	.	gene_id "ENSG00000138472"; transcript_id "ENSG00000138472.2_M3"
3	bjp	exon	108958239	108959120	2	-	.	gene_id "ENSG00000114487"; transcript_id "ENSG00000114487.1_M2"
3	bjp	exon	108963414	108963608	2	-	.	gene_id "ENSG00000114487"; transcript_id "ENSE00000775170"
3	bjp	exon	108969669	108969722	2	-	.	gene_id "ENSG00000114487"; transcript_id "ENSE00000775171"
3	bjp	exon	108971330	108971402	2	-	.	gene_id "ENSG00000114487"; transcript_id "ENSE00000775172"
3	bjp	exon	108979515	108979667	2	-	.	gene_id "ENSG00000114487"; transcript_id "ENSE00000775173"
3	bjp	exon	108984716	108984782	2	-	.	gene_id "ENSG00000114487"; transcript_id "ENSE00000775174"
3	bjp	exon	108986880	108986949	2	-	.	gene_id "ENSG00000114487"; transcript_id "ENSE00000775175"
3	bjp	exon	109000557	109000658	2	-	.	gene_id "ENSG00000114487"; transcript_id "ENSE00000775177"
3	bjp	exon	109004817	109004888	2	-	.	gene_id "ENSG00000114487"; transcript_id "ENSE00000775179"
3	bjp	exon	109005070	109005315	2	-	.	gene_id "ENSG00000114487"; transcript_id "ENSE00000775181"
3	bjp	exon	109007029	109007091	2	-	.	gene_id "ENSG00000114487"; transcript_id "ENSE00000775183"
3	bjp	exon	109018909	109019116	2	-	.	gene_id "ENSG00000221633"; transcript_id "ENSE00001565341"
3	bjp	exon	109027751	109027889	2	-	.	gene_id "ENSG00000114487"; transcript_id "ENSE00000775185"
3	bjp	exon	109032720	109032825	2	-	.	gene_id "ENSG00000114487"; transcript_id "ENSE00000775187"
3	bjp	exon	109035340	109035468	2	-	.	gene_id "ENSG00000114487"; transcript_id "ENSE00000775189"
3	bjp	exon	109054728	109054882	2	-	.	gene_id "ENSG00000114487"; transcript_id "ENSE00000775191"
3	bjp	exon	109057343	109057486	2	-	.	gene_id "ENSG00000114487"; transcript_id "ENSE00000775193"
3	bjp	exon	109059806	109059870	2	-	.	gene_id "ENSG00000114487"; transcript_id "ENSE00000775194"
3	bjp	exon	109061988	109062058	2	-	.	gene_id "ENSG00000114487"; transcript_id "ENSE00000775195"
3	bjp	exon	109063152	109063231	2	-	.	gene_id "ENSG00000114487"; transcript_id "ENSE00000775196"
3	bjp	exon	109069632	109069757	2	-	.	gene_id "ENSG00000114487"; transcript_id "ENSE00000823416"
3	bjp	exon	109093436	109093541	2	-	.	gene_id "ENSG00000114487"; transcript_id "ENSE00001200747"
3	bjp	exon	109094909	109095068	2	-	.	gene_id "ENSG00000114487"; transcript_id "ENSE00001200753"
3	bjp	exon	109099358	109099466	2	-	.	gene_id "ENSG00000114487"; transcript_id "ENSE00001200759"
3	bjp	exon	109100417	109100507	2	-	.	gene_id "ENSG00000114487"; transcript_id "ENSE00001200763"
3	bjp	exon	109101456	109101559	2	+	.	gene_id "ENSG00000239314"; transcript_id "ENSE00001836766"
3	bjp	exon	109103849	109103917	2	-	.	gene_id "ENSG00000114487"; transcript_id "ENSE00001200766"
3	bjp	exon	109109764	109109849	2	+	.	gene_id "ENSG00000239314"; transcript_id "ENSE00001921989"
3	bjp	exon	109109969	109110342	2	+	.	gene_id "ENSG00000239314"; transcript_id "ENSE00001822695"
3	bjp	exon	109110749	109110783	2	-	.	gene_id "ENSG00000114487"; transcript_id "ENSE00001200767"
3	bjp	exon	109114384	109114437	2	-	.	gene_id "ENSG00000114487"; transcript_id "ENSE00001200770"
3	bjp	exon	109117995	109118142	2	-	.	gene_id "ENSG00000114487"; transcript_id "ENSG00000114487.2_M2"
3	bjp	exon	109118252	109118395	2	+	.	gene_id "ENSG00000241224"; transcript_id "ENSE00003766900"
3	bjp	exon	109136714	109136741	2	+	.	gene_id "ENSG00000241224"; transcript_id "ENSE00001906821"
3	bjp	exon	109136844	109136896	2	+	.	gene_id "ENSG00000241224"; transcript_id "ENSE00001832454"
3	bjp	exon	109146287	109146346	2	+	.	gene_id "ENSG00000241224"; transcript_id "ENSE00003728615"
3	bjp	exon	109148253	109150514	2	+	.	gene_id "ENSG00000241224"; transcript_id "ENSG00000241224.1_M9"
3	bjp	exon	109176438	109177365	2	-	.	gene_id "ENSG00000261364"; transcript_id "ENSE00002604800"
3	bjp	exon	109178165	109178295	2	+	.	gene_id "ENSG00000214381"; transcript_id "ENSE00002065869"
3	bjp	exon	109178417	109178568	2	+	.	gene_id "ENSG00000214381"; transcript_id "ENSE00001880810"
3	bjp	exon	109183021	109185257	2	+	.	gene_id "ENSG00000214381"; transcript_id "ENSE00001869170"
3	bjp	exon	109225129	109225227	2	+	.	gene_id "ENSG00000252889"; transcript_id "ENSE00002089357"
3	bjp	exon	109241507	109243125	2	+	.	gene_id "ENSG00000239288"; transcript_id "ENSE00001933813"
3	bjp	exon	109293788	109294004	2	-	.	gene_id "ENSG00000163530"; transcript_id "ENSE00001875746"
3	bjp	exon	109295239	109295498	2	+	.	gene_id "ENSG00000277635"; transcript_id "ENSE00003715728"
3	bjp	exon	109309026	109309079	2	-	.	gene_id "ENSG00000163530"; transcript_id "ENSE00001159073"
3	bjp	exon	109364047	109364234	2	-	.	gene_id "ENSG00000241257"; transcript_id "ENSE00001843052"
3	bjp	exon	109396616	109397272	2	+	.	gene_id "ENSG00000244561"; transcript_id "ENSE00001814388"
3	bjp	exon	109397579	109397870	2	+	.	gene_id "ENSG00000244561"; transcript_id "ENSE00001845157"
3	bjp	exon	109410085	109410207	2	+	.	gene_id "ENSG00000228980"; transcript_id "ENSG00000228980.1_M2"
3	bjp	exon	109417733	109419017	2	+	.	gene_id "ENSG00000228980"; transcript_id "ENSG00000228980.2_M2"
3	bjp	exon	109471329	109471812	2	-	.	gene_id "ENSG00000244196"; transcript_id "ENSE00001944516"
3	bjp	exon	109476723	109476762	2	+	.	gene_id "ENSG00000228980"; transcript_id "ENSE00001736435"
3	bjp	exon	109494139	109495167	2	+	.	gene_id "ENSG00000228980"; transcript_id "ENSE00001728479"
3	bjp	exon	109602828	109602897	2	+	.	gene_id "ENSG00000265956"; transcript_id "ENSE00002727115"
3	bjp	exon	109701456	109702218	2	-	.	gene_id "ENSG00000271249"; transcript_id "ENSE00003608779"
3	bjp	exon	109804782	109804826	2	+	.	gene_id "ENSG00000242029"; transcript_id "ENSE00001942415"
3	bjp	exon	109810674	109810861	2	+	.	gene_id "ENSG00000242029"; transcript_id "ENSE00001957188"
3	bjp	exon	109915976	109916230	2	-	.	gene_id "ENSG00000214380"; transcript_id "ENSE00001926449"
3	bjp	exon	109916578	109916940	2	-	.	gene_id "ENSG00000214380"; transcript_id "ENSE00001827592"
3	bjp	exon	109977540	109977767	2	-	.	gene_id "ENSG00000243945"; transcript_id "ENSE00001825573"
3	bjp	exon	110527482	110527766	2	-	.	gene_id "ENSG00000240895"; transcript_id "ENSE00001908892"
3	bjp	exon	110528661	110528755	2	-	.	gene_id "ENSG00000240895"; transcript_id "ENSE00001946710"
3	bjp	exon	110529001	110529168	2	-	.	gene_id "ENSG00000240895"; transcript_id "ENSE00001883178"
3	bjp	exon	110529330	110529582	2	-	.	gene_id "ENSG00000240895"; transcript_id "ENSE00001878637"
3	bjp	exon	110551845	110551965	2	-	.	gene_id "ENSG00000221206"; transcript_id "ENSE00001564914"
3	bjp	exon	110727021	110727121	2	+	.	gene_id "ENSG00000201426"; transcript_id "ENSE00001439319"
3	bjp	exon	110892123	110892603	2	-	.	gene_id "ENSG00000206532"; transcript_id "ENSG00000206532.1_M2"
3	bjp	exon	110893138	110893476	2	-	.	gene_id "ENSG00000206532"; transcript_id "ENSG00000206532.2_M2"
3	bjp	exon	110893708	110893830	2	-	.	gene_id "ENSG00000242242"; transcript_id "ENSG00000242242.1_M2"
3	bjp	exon	111045388	111045909	2	-	.	gene_id "ENSG00000242242"; transcript_id "ENSG00000242242.2_M2"
3	bjp	exon	111046902	111047031	2	-	.	gene_id "ENSG00000242242"; transcript_id "ENSE00001838666"
3	bjp	exon	111052504	111052659	2	-	.	gene_id "ENSG00000242242"; transcript_id "ENSE00001900039"
3	bjp	exon	111069264	111069471	2	-	.	gene_id "ENSG00000242242"; transcript_id "ENSG00000242242.3_M2"
3	bjp	exon	111069790	111069959	2	-	.	gene_id "ENSG00000242242"; transcript_id "ENSE00001868684"
3	bjp	exon	111070071	111070106	2	+	.	gene_id "ENSG00000177707"; transcript_id "ENSE00001950424"
3	bjp	exon	111070115	111070329	2	+	.	gene_id "ENSG00000177707"; transcript_id "ENSE00001891153"
3	bjp	exon	111071070	111071363	2	-	.	gene_id "ENSG00000242242"; transcript_id "ENSE00001903955"
3	bjp	exon	111071492	111071553	2	-	.	gene_id "ENSG00000242242"; transcript_id "ENSG00000242242.4_M2"
3	bjp	exon	111071743	111072987	2	+	.	gene_id "ENSG00000177707"; transcript_id "ENSG00000177707.1_M5"
3	bjp	exon	111073416	111073491	2	+	.	gene_id "ENSG00000177707"; transcript_id "ENSE00001829626"
3	bjp	exon	111074204	111074250	2	+	.	gene_id "ENSG00000177707"; transcript_id "ENSE00001884189"
3	bjp	exon	111074895	111075242	2	+	.	gene_id "ENSG00000177707"; transcript_id "ENSE00001842473"
3	bjp	exon	111077185	111077277	2	+	.	gene_id "ENSG00000177707"; transcript_id "ENSE00003472342"
3	bjp	exon	111112010	111112371	2	+	.	gene_id "ENSG00000177707"; transcript_id "ENSG00000177707.1_M3"
3	bjp	exon	111118656	111118952	2	+	.	gene_id "ENSG00000177707"; transcript_id "ENSG00000177707.2_M5"
3	bjp	exon	111122121	111122238	2	+	.	gene_id "ENSG00000177707"; transcript_id "ENSE00002019335"
3	bjp	exon	111126184	111126335	2	+	.	gene_id "ENSG00000177707"; transcript_id "ENSG00000177707.1_M2"
3	bjp	exon	111133635	111135954	2	+	.	gene_id "ENSG00000177707"; transcript_id "ENSG00000177707.2_M2"
3	bjp	exon	111144899	111145037	2	+	.	gene_id "ENSG00000177707"; transcript_id "ENSE00001903455"
3	bjp	exon	111147403	111147484	2	+	.	gene_id "ENSG00000177707"; transcript_id "ENSE00001832933"
3	bjp	exon	111192351	111192413	2	+	.	gene_id "ENSG00000177707"; transcript_id "ENSE00001827474"
3	bjp	exon	111193200	111193539	2	+	.	gene_id "ENSG00000177707"; transcript_id "ENSE00001825049"
3	bjp	exon	111275313	111275563	2	+	.	gene_id "ENSG00000177707"; transcript_id "ENSE00001809370"
3	bjp	exon	111292719	111292885	2	+	.	gene_id "ENSG00000153283"; transcript_id "ENSE00001887897"
3	bjp	exon	111364513	111364602	2	+	.	gene_id "ENSG00000153283"; transcript_id "ENSE00001863056"
3	bjp	exon	111365782	111365918	2	+	.	gene_id "ENSG00000153283"; transcript_id "ENSE00001815884"
3	bjp	exon	111466313	111466515	2	-	.	gene_id "ENSG00000239311"; transcript_id "ENSE00001845540"
3	bjp	exon	111478737	111478943	2	+	.	gene_id "ENSG00000244142"; transcript_id "ENSE00001884395"
3	bjp	exon	111496888	111497095	2	-	.	gene_id "ENSG00000239311"; transcript_id "ENSE00001895879"
3	bjp	exon	111541935	111542003	2	+	.	gene_id "ENSG00000153283"; transcript_id "ENSE00001940182"
3	bjp	exon	111542009	111542309	2	+	.	gene_id "ENSG00000153283"; transcript_id "ENSG00000153283.1_M6"
3	bjp	exon	111545046	111545402	2	+	.	gene_id "ENSG00000153283"; transcript_id "ENSG00000153283.1_M2"
3	bjp	exon	111567523	111567647	2	+	.	gene_id "ENSG00000153283"; transcript_id "ENSG00000153283.2_M2"
3	bjp	exon	111577502	111577549	2	+	.	gene_id "ENSG00000153283"; transcript_id "ENSG00000153283.3_M2"
3	bjp	exon	111579027	111579459	2	+	.	gene_id "ENSG00000153283"; transcript_id "ENSG00000153283.4_M2"
3	bjp	exon	111585323	111585378	2	+	.	gene_id "ENSG00000153283"; transcript_id "ENSE00001009963"
3	bjp	exon	111592900	111595066	2	-	.	gene_id "ENSG00000177494"; transcript_id "ENSE00001236941"
3	bjp	exon	111595300	111595443	2	-	.	gene_id "ENSG00000177494"; transcript_id "ENSE00001498103"
3	bjp	exon	111598120	111598210	2	+	.	gene_id "ENSG00000153283"; transcript_id "ENSE00001236651"
3	bjp	exon	111600726	111600914	2	+	.	gene_id "ENSG00000153283"; transcript_id "ENSE00001236639"
3	bjp	exon	111606700	111607078	2	+	.	gene_id "ENSG00000153283"; transcript_id "ENSG00000153283.5_M2"
3	bjp	exon	111623754	111623822	2	+	.	gene_id "ENSG00000153283"; transcript_id "ENSE00001236622"
3	bjp	exon	111624333	111624404	2	+	.	gene_id "ENSG00000153283"; transcript_id "ENSE00001236616"
3	bjp	exon	111633672	111633828	2	+	.	gene_id "ENSG00000244720"; transcript_id "ENSE00001890158"
3	bjp	exon	111633983	111634613	2	+	.	gene_id "ENSG00000244720"; transcript_id "ENSE00001917157"
3	bjp	exon	111634919	111635089	2	+	.	gene_id "ENSG00000244720"; transcript_id "ENSE00001897769"
3	bjp	exon	111637196	111637261	2	+	.	gene_id "ENSG00000153283"; transcript_id "ENSG00000153283.6_M2"
3	bjp	exon	111638079	111638168	2	+	.	gene_id "ENSG00000153283"; transcript_id "ENSE00001236600"
3	bjp	exon	111647543	111647666	2	+	.	gene_id "ENSG00000153283"; transcript_id "ENSE00001236596"
3	bjp	exon	111665527	111665750	2	+	.	gene_id "ENSG00000153283"; transcript_id "ENSE00001859592"
3	bjp	exon	111674676	111675408	2	+	.	gene_id "ENSG00000240891"; transcript_id "ENSG00000240891.1_M2"
3	bjp	exon	111676736	111677135	2	-	.	gene_id "ENSG00000240766"; transcript_id "ENSE00001916603"
3	bjp	exon	111677343	111677433	2	-	.	gene_id "ENSG00000240766"; transcript_id "ENSE00001809360"
3	bjp	exon	111691348	111691486	2	+	.	gene_id "ENSG00000240891"; transcript_id "ENSE00001867011"
3	bjp	exon	111692466	111692529	2	+	.	gene_id "ENSG00000240891"; transcript_id "ENSE00001899853"
3	bjp	exon	111713887	111714128	2	+	.	gene_id "ENSG00000240891"; transcript_id "ENSE00001581142"
3	bjp	exon	111720723	111726996	2	+	.	gene_id "ENSG00000240891"; transcript_id "ENSE00003797720"
3	bjp	exon	111732461	111732496	2	+	.	gene_id "ENSG00000240891"; transcript_id "ENSE00001923315_F1"
3	bjp	exon	111778268	111778458	2	+	.	gene_id "ENSG00000240891"; transcript_id "ENSE00001893798"
3	bjp	exon	111845936	111846447	2	+	.	gene_id "ENSG00000240891"; transcript_id "ENSG00000240891.3_M2"
3	bjp	exon	111859180	111859576	2	+	.	gene_id "ENSG00000144824"; transcript_id "ENSG00000144824.1_M2"
3	bjp	exon	111859750	111859878	2	+	.	gene_id "ENSG00000144824"; transcript_id "ENSG00000144824.1_M3"
3	bjp	exon	111883963	111885795	2	+	.	gene_id "ENSG00000144824"; transcript_id "ENSG00000144824.1_M4"
3	bjp	exon	111911610	111911724	2	+	.	gene_id "ENSG00000144824"; transcript_id "ENSE00001829766"
3	bjp	exon	111919072	111919215	2	+	.	gene_id "ENSG00000144824"; transcript_id "ENSE00001157435"
3	bjp	exon	111920282	111920419	2	+	.	gene_id "ENSG00000144824"; transcript_id "ENSE00001229851"
3	bjp	exon	111932269	111932397	2	+	.	gene_id "ENSG00000144824"; transcript_id "ENSE00001200343"
3	bjp	exon	111939475	111939630	2	+	.	gene_id "ENSG00000144824"; transcript_id "ENSG00000144824.3_M2"
3	bjp	exon	111940535	111940645	2	+	.	gene_id "ENSG00000144824"; transcript_id "ENSE00003485829"
3	bjp	exon	111945268	111945440	2	+	.	gene_id "ENSG00000144824"; transcript_id "ENSG00000144824.4_M2"
3	bjp	exon	111948932	111949075	2	+	.	gene_id "ENSG00000144824"; transcript_id "ENSG00000144824.5_M2"
3	bjp	exon	111949702	111949890	2	+	.	gene_id "ENSG00000144824"; transcript_id "ENSE00001884300"
3	bjp	exon	111952572	111952712	2	+	.	gene_id "ENSG00000144824"; transcript_id "ENSG00000144824.6_M2"
3	bjp	exon	111953772	111954029	2	+	.	gene_id "ENSG00000144824"; transcript_id "ENSG00000144824.2_M3"
3	bjp	exon	111957019	111957250	2	+	.	gene_id "ENSG00000144824"; transcript_id "ENSG00000144824.7_M2"
3	bjp	exon	111957486	111957538	2	+	.	gene_id "ENSG00000144824"; transcript_id "ENSE00003808728"
3	bjp	exon	111958039	111958295	2	+	.	gene_id "ENSG00000144824"; transcript_id "ENSG00000144824.8_M2"
3	bjp	exon	111960145	111960180	2	+	.	gene_id "ENSG00000144824"; transcript_id "ENSE00001866344"
3	bjp	exon	111961945	111962312	2	+	.	gene_id "ENSG00000144824"; transcript_id "ENSG00000144824.9_M2"
3	bjp	exon	111966613	111966703	2	+	.	gene_id "ENSG00000144824"; transcript_id "ENSE00003514823"
3	bjp	exon	111967678	111967824	2	+	.	gene_id "ENSG00000144824"; transcript_id "ENSG00000144824.10_M2"
3	bjp	exon	111969690	111969909	2	+	.	gene_id "ENSG00000144824"; transcript_id "ENSG00000144824.11_M2"
3	bjp	exon	111973732	111973817	2	+	.	gene_id "ENSG00000144824"; transcript_id "ENSE00003474339"
3	bjp	exon	111974423	111976517	2	+	.	gene_id "ENSG00000144824"; transcript_id "ENSG00000144824.1_M9"
3	bjp	exon	111979010	111979203	2	+	.	gene_id "ENSG00000144827"; transcript_id "ENSG00000144827.1_M5"
3	bjp	exon	111981784	111982321	2	+	.	gene_id "ENSG00000144827"; transcript_id "ENSG00000144827.1_M2"
3	bjp	exon	111986264	111986375	2	+	.	gene_id "ENSG00000144827"; transcript_id "ENSE00003463040"
3	bjp	exon	111986914	111987051	2	+	.	gene_id "ENSG00000144827"; transcript_id "ENSE00003572494"
3	bjp	exon	111990700	111990751	2	+	.	gene_id "ENSG00000144827"; transcript_id "ENSE00001835693"
3	bjp	exon	111991377	111993363	2	+	.	gene_id "ENSG00000144827"; transcript_id "ENSG00000144827.1_M4"
3	bjp	exon	111998664	111999114	2	+	.	gene_id "ENSG00000144834"; transcript_id "ENSG00000144834.1_M3"
3	bjp	exon	111999189	111999602	2	+	.	gene_id "ENSG00000144834"; transcript_id "ENSG00000144834.1_M5"
3	bjp	exon	112000523	112000692	2	+	.	gene_id "ENSG00000144834"; transcript_id "ENSE00001948184"
3	bjp	exon	112000772	112000946	2	+	.	gene_id "ENSG00000144834"; transcript_id "ENSE00003525521"
3	bjp	exon	112011763	112011865	2	+	.	gene_id "ENSG00000144834"; transcript_id "ENSE00000967413"
3	bjp	exon	112013410	112013887	2	+	.	gene_id "ENSG00000144834"; transcript_id "ENSG00000144834.1_M6"
3	bjp	exon	112030931	112031151	2	-	.	gene_id "ENSG00000239439"; transcript_id "ENSE00001893038"
3	bjp	exon	112031394	112031649	2	-	.	gene_id "ENSG00000239439"; transcript_id "ENSE00001917107"
3	bjp	exon	112034843	112034893	2	+	.	gene_id "ENSG00000176040"; transcript_id "ENSE00002391617"
3	bjp	exon	112038072	112038321	2	+	.	gene_id "ENSG00000176040"; transcript_id "ENSE00001756890"
3	bjp	exon	112039620	112039749	2	+	.	gene_id "ENSG00000176040"; transcript_id "ENSG00000176040.1_M2"
3	bjp	exon	112041920	112042050	2	+	.	gene_id "ENSG00000176040"; transcript_id "ENSE00003541171"
3	bjp	exon	112042978	112043064	2	+	.	gene_id "ENSG00000176040"; transcript_id "ENSE00001939961"
3	bjp	exon	112044255	112044322	2	+	.	gene_id "ENSG00000176040"; transcript_id "ENSE00002340527"
3	bjp	exon	112045750	112045943	2	+	.	gene_id "ENSG00000176040"; transcript_id "ENSG00000176040.2_M2"
3	bjp	exon	112046974	112047012	2	+	.	gene_id "ENSG00000176040"; transcript_id "ENSE00001948999"
3	bjp	exon	112047408	112047520	2	+	.	gene_id "ENSG00000176040"; transcript_id "ENSE00002248996"
3	bjp	exon	112047739	112047967	2	+	.	gene_id "ENSG00000176040"; transcript_id "ENSE00003660986"
3	bjp	exon	112049844	112049974	2	+	.	gene_id "ENSG00000176040"; transcript_id "ENSE00003514199"
3	bjp	exon	112050671	112050783	2	+	.	gene_id "ENSG00000176040"; transcript_id "ENSE00003468501"
3	bjp	exon	112057025	112057131	2	+	.	gene_id "ENSG00000176040"; transcript_id "ENSE00003531521"
3	bjp	exon	112061787	112061923	2	+	.	gene_id "ENSG00000176040"; transcript_id "ENSE00003471142"
3	bjp	exon	112063525	112063632	2	+	.	gene_id "ENSG00000176040"; transcript_id "ENSE00003580827"
3	bjp	exon	112066392	112066502	2	+	.	gene_id "ENSG00000176040"; transcript_id "ENSE00003545441"
3	bjp	exon	112074296	112074412	2	+	.	gene_id "ENSG00000176040"; transcript_id "ENSE00003489271"
3	bjp	exon	112075321	112075492	2	+	.	gene_id "ENSG00000176040"; transcript_id "ENSE00003507014"
3	bjp	exon	112076876	112077144	2	+	.	gene_id "ENSG00000176040"; transcript_id "ENSE00003459239"
3	bjp	exon	112078742	112078878	2	+	.	gene_id "ENSG00000176040"; transcript_id "ENSE00003513421"
3	bjp	exon	112080914	112081269	2	+	.	gene_id "ENSG00000176040"; transcript_id "ENSG00000176040.3_M2"
3	bjp	exon	112086335	112086545	2	+	.	gene_id "ENSG00000114529"; transcript_id "ENSG00000114529.1_M4"
3	bjp	exon	112093360	112093489	2	+	.	gene_id "ENSG00000114529"; transcript_id "ENSE00003562982"
3	bjp	exon	112102838	112102965	2	+	.	gene_id "ENSG00000114529"; transcript_id "ENSE00003560490"
3	bjp	exon	112109543	112109828	2	+	.	gene_id "ENSG00000114529"; transcript_id "ENSG00000114529.1_M2"
3	bjp	exon	112111452	112111780	2	+	.	gene_id "ENSG00000114529"; transcript_id "ENSG00000114529.2_M2"
3	bjp	exon	112111892	112112074	2	+	.	gene_id "ENSG00000114529"; transcript_id "ENSE00001891199"
3	bjp	exon	112112339	112112459	2	+	.	gene_id "ENSG00000114529"; transcript_id "ENSE00001855332"
3	bjp	exon	112112801	112112898	2	+	.	gene_id "ENSG00000207940"; transcript_id "ENSE00001500211"
3	bjp	exon	112112964	112113145	2	+	.	gene_id "ENSG00000114529"; transcript_id "ENSG00000114529.3_M2"
3	bjp	exon	112116642	112118226	2	+	.	gene_id "ENSG00000114529"; transcript_id "ENSG00000114529.2_M4"
3	bjp	exon	112119469	112119562	2	+	.	gene_id "ENSG00000114529"; transcript_id "ENSE00003529155"
3	bjp	exon	112120841	112123772	2	-	.	gene_id "ENSG00000174500"; transcript_id "ENSG00000174500.1_M7"
3	bjp	exon	112125226	112125254	2	-	.	gene_id "ENSG00000174500"; transcript_id "ENSE00003506295"
3	bjp	exon	112126987	112127033	2	-	.	gene_id "ENSG00000174500"; transcript_id "ENSE00003498790"
3	bjp	exon	112128017	112128228	2	-	.	gene_id "ENSG00000174500"; transcript_id "ENSG00000174500.1_M2"
3	bjp	exon	112128233	112130444	2	+	.	gene_id "ENSG00000114529"; transcript_id "ENSG00000114529.4_M2"
3	bjp	exon	112130520	112131004	2	+	.	gene_id "ENSG00000114529"; transcript_id "ENSE00001859621_F2"
3	bjp	exon	112132637	112132910	2	-	.	gene_id "ENSG00000174500"; transcript_id "ENSE00001926061"
3	bjp	exon	112133092	112133305	2	-	.	gene_id "ENSG00000174500"; transcript_id "ENSG00000174500.2_M7"
3	bjp	exon	112133423	112135359	2	+	.	gene_id "ENSG00000261488"; transcript_id "ENSE00002608128"
3	bjp	exon	112140887	112141281	2	-	.	gene_id "ENSG00000172139"; transcript_id "ENSG00000172139.1_M3"
3	bjp	exon	112151857	112151963	2	-	.	gene_id "ENSG00000172139"; transcript_id "ENSE00003510665"
3	bjp	exon	112167221	112167347	2	-	.	gene_id "ENSG00000172139"; transcript_id "ENSE00003524954"
3	bjp	exon	112168877	112169062	2	-	.	gene_id "ENSG00000172139"; transcript_id "ENSE00003469904"
3	bjp	exon	112179531	112179701	2	-	.	gene_id "ENSG00000172139"; transcript_id "ENSE00003466931"
3	bjp	exon	112180564	112180662	2	-	.	gene_id "ENSG00000172139"; transcript_id "ENSE00003614804"
3	bjp	exon	112182133	112182258	2	-	.	gene_id "ENSG00000172139"; transcript_id "ENSE00003490498"
3	bjp	exon	112199321	112199469	2	-	.	gene_id "ENSG00000172139"; transcript_id "ENSE00003565112"
3	bjp	exon	112200711	112200762	2	-	.	gene_id "ENSG00000172139"; transcript_id "ENSE00003503498"
3	bjp	exon	112204218	112204403	2	-	.	gene_id "ENSG00000172139"; transcript_id "ENSE00001386738"
3	bjp	exon	112208178	112208373	2	-	.	gene_id "ENSG00000172139"; transcript_id "ENSE00001157253"
3	bjp	exon	112217442	112217561	2	-	.	gene_id "ENSG00000172139"; transcript_id "ENSE00003500618"
3	bjp	exon	112221128	112221225	2	-	.	gene_id "ENSG00000172139"; transcript_id "ENSE00003530010"
3	bjp	exon	112231361	112231486	2	-	.	gene_id "ENSG00000172139"; transcript_id "ENSE00003620432"
3	bjp	exon	112239840	112240006	2	-	.	gene_id "ENSG00000172139"; transcript_id "ENSE00003549125"
3	bjp	exon	112243995	112244076	2	-	.	gene_id "ENSG00000172139"; transcript_id "ENSE00001175621"
3	bjp	exon	112262924	112263098	2	-	.	gene_id "ENSG00000172139"; transcript_id "ENSE00001200195"
3	bjp	exon	112264200	112264343	2	-	.	gene_id "ENSG00000172139"; transcript_id "ENSE00001200197"
3	bjp	exon	112266238	112266340	2	-	.	gene_id "ENSG00000172139"; transcript_id "ENSE00001200198"
3	bjp	exon	112269916	112270077	2	-	.	gene_id "ENSG00000172139"; transcript_id "ENSE00001498085"
3	bjp	exon	112274897	112275025	2	-	.	gene_id "ENSG00000172139"; transcript_id "ENSE00001498086"
3	bjp	exon	112277695	112277860	2	-	.	gene_id "ENSG00000172139"; transcript_id "ENSG00000172139.1_M2"
3	bjp	exon	112278729	112278934	2	-	.	gene_id "ENSG00000172139"; transcript_id "ENSG00000172139.2_M2"
3	bjp	exon	112280683	112280783	2	-	.	gene_id "ENSG00000172139"; transcript_id "ENSE00003565380"
3	bjp	exon	112286704	112286879	2	-	.	gene_id "ENSG00000172139"; transcript_id "ENSG00000172139.3_M2"
3	bjp	exon	112294093	112294258	2	-	.	gene_id "ENSG00000172139"; transcript_id "ENSG00000172139.2_M3"
3	bjp	exon	112302478	112302714	2	+	.	gene_id "ENSG00000239482"; transcript_id "ENSE00001847170"
3	bjp	exon	112307121	112307198	2	+	.	gene_id "ENSG00000239482"; transcript_id "ENSE00003702135"
3	bjp	exon	112321140	112321443	2	+	.	gene_id "ENSG00000283669"; transcript_id "ENSE00003800821"
3	bjp	exon	112326522	112326650	2	+	.	gene_id "ENSG00000239482"; transcript_id "ENSE00001933425"
3	bjp	exon	112327611	112327706	2	+	.	gene_id "ENSG00000239482"; transcript_id "ENSG00000239482.1_M2"
3	bjp	exon	112329346	112329386	2	+	.	gene_id "ENSG00000239482"; transcript_id "ENSE00001863874"
3	bjp	exon	112330250	112330324	2	+	.	gene_id "ENSG00000239482"; transcript_id "ENSE00003697355"
3	bjp	exon	112332702	112332791	2	+	.	gene_id "ENSG00000239482"; transcript_id "ENSE00001935212_F2"
3	bjp	exon	112332841	112333224	2	+	.	gene_id "ENSG00000091972"; transcript_id "ENSG00000091972.1_M4"
3	bjp	exon	112335826	112336017	2	+	.	gene_id "ENSG00000091972"; transcript_id "ENSG00000091972.1_M2"
3	bjp	exon	112340902	112340983	2	+	.	gene_id "ENSG00000091972"; transcript_id "ENSE00000775330"
3	bjp	exon	112344962	112345288	2	+	.	gene_id "ENSG00000091972"; transcript_id "ENSG00000091972.2_M2"
3	bjp	exon	112347558	112347830	2	+	.	gene_id "ENSG00000091972"; transcript_id "ENSG00000091972.3_M2"
3	bjp	exon	112349712	112349819	2	+	.	gene_id "ENSG00000091972"; transcript_id "ENSE00003544038"
3	bjp	exon	112361543	112362812	2	+	.	gene_id "ENSG00000091972"; transcript_id "ENSG00000091972.2_M4"
3	bjp	exon	112396647	112398148	2	-	.	gene_id "ENSG00000243081"; transcript_id "ENSE00001849401"
3	bjp	exon	112409074	112409134	2	-	.	gene_id "ENSG00000243081"; transcript_id "ENSE00001856607"
3	bjp	exon	112463968	112466383	2	-	.	gene_id "ENSG00000186265"; transcript_id "ENSG00000186265.1_M3"
3	bjp	exon	112469756	112469804	2	-	.	gene_id "ENSG00000186265"; transcript_id "ENSG00000186265.1_M2"
3	bjp	exon	112469972	112470453	2	-	.	gene_id "ENSG00000186265"; transcript_id "ENSG00000186265.2_M2"
3	bjp	exon	112471212	112471355	2	-	.	gene_id "ENSG00000186265"; transcript_id "ENSE00001336459"
3	bjp	exon	112479455	112479769	2	-	.	gene_id "ENSG00000186265"; transcript_id "ENSE00001336463"
3	bjp	exon	112499271	112499561	2	-	.	gene_id "ENSG00000186265"; transcript_id "ENSG00000186265.3_M2"
3	bjp	exon	112532509	112536767	2	-	.	gene_id "ENSG00000144848"; transcript_id "ENSG00000144848.1_M7"
3	bjp	exon	112537531	112537890	2	-	.	gene_id "ENSG00000144848"; transcript_id "ENSG00000144848.1_M2"
3	bjp	exon	112538146	112538344	2	-	.	gene_id "ENSG00000144848"; transcript_id "ENSG00000144848.2_M2"
3	bjp	exon	112541803	112541884	2	-	.	gene_id "ENSG00000144848"; transcript_id "ENSE00003503979"
3	bjp	exon	112543995	112544106	2	-	.	gene_id "ENSG00000144848"; transcript_id "ENSG00000144848.3_M2"
3	bjp	exon	112548533	112548640	2	-	.	gene_id "ENSG00000144848"; transcript_id "ENSG00000144848.4_M2"
3	bjp	exon	112553280	112553329	2	-	.	gene_id "ENSG00000144848"; transcript_id "ENSE00003545958"
3	bjp	exon	112558138	112558417	2	-	.	gene_id "ENSG00000144848"; transcript_id "ENSG00000144848.6_M2"
3	bjp	exon	112561457	112561708	2	-	.	gene_id "ENSG00000144848"; transcript_id "ENSG00000144848.1_M6"
3	bjp	exon	112561823	112562009	2	-	.	gene_id "ENSG00000144848"; transcript_id "ENSG00000144848.1_M5"
3	bjp	exon	112562047	112562273	2	+	.	gene_id "ENSG00000138459"; transcript_id "ENSG00000138459.1_M3"
3	bjp	exon	112563385	112563533	2	+	.	gene_id "ENSG00000138459"; transcript_id "ENSG00000138459.1_M2"
3	bjp	exon	112569171	112569269	2	+	.	gene_id "ENSG00000138459"; transcript_id "ENSE00003571326"
3	bjp	exon	112570439	112570670	2	+	.	gene_id "ENSG00000138459"; transcript_id "ENSG00000138459.2_M3"
3	bjp	exon	112573889	112573956	2	+	.	gene_id "ENSG00000138459"; transcript_id "ENSE00003559311"
3	bjp	exon	112580546	112581326	2	+	.	gene_id "ENSG00000138459"; transcript_id "ENSG00000138459.1_M6"
3	bjp	exon	112582671	112585577	2	+	.	gene_id "ENSG00000138459"; transcript_id "ENSG00000138459.1_M4"
3	bjp	exon	112607176	112607256	2	-	.	gene_id "ENSG00000091986"; transcript_id "ENSE00000967577"
3	bjp	exon	112609978	112610280	2	-	.	gene_id "ENSG00000091986"; transcript_id "ENSG00000091986.1_M2"
3	bjp	exon	112616710	112616858	2	-	.	gene_id "ENSG00000091986"; transcript_id "ENSE00000967575"
3	bjp	exon	112618968	112619104	2	-	.	gene_id "ENSG00000091986"; transcript_id "ENSE00001076481"
3	bjp	exon	112630113	112630269	2	-	.	gene_id "ENSG00000091986"; transcript_id "ENSE00001076482"
3	bjp	exon	112638028	112639916	2	-	.	gene_id "ENSG00000091986"; transcript_id "ENSG00000091986.1_M3"
3	bjp	exon	112640327	112641300	2	-	.	gene_id "ENSG00000091986"; transcript_id "ENSG00000091986.1_M8"
3	bjp	exon	112643262	112643457	2	-	.	gene_id "ENSG00000091986"; transcript_id "ENSE00001949004"
3	bjp	exon	112736447	112736696	2	-	.	gene_id "ENSG00000240893"; transcript_id "ENSE00001917784"
3	bjp	exon	112738678	112738825	2	-	.	gene_id "ENSG00000240893"; transcript_id "ENSE00001902492"
3	bjp	exon	112739694	112741011	2	-	.	gene_id "ENSG00000240893"; transcript_id "ENSE00001953052"
3	bjp	exon	112741699	112741915	2	-	.	gene_id "ENSG00000240893"; transcript_id "ENSE00001870912"
3	bjp	exon	112749231	112749319	2	-	.	gene_id "ENSG00000240893"; transcript_id "ENSE00001931087"
3	bjp	exon	112802478	112802648	2	+	.	gene_id "ENSG00000242770"; transcript_id "ENSG00000242770.1_M2"
3	bjp	exon	112803066	112803604	2	+	.	gene_id "ENSG00000242770"; transcript_id "ENSG00000242770.2_M2"
3	bjp	exon	112812760	112812819	2	+	.	gene_id "ENSG00000242770"; transcript_id "ENSE00002116943"
3	bjp	exon	112815709	112815975	2	-	.	gene_id "ENSG00000206531"; transcript_id "ENSG00000206531.1_M2"
3	bjp	exon	112818769	112818778	2	-	.	gene_id "ENSG00000206531"; transcript_id "ENSE00003715299"
3	bjp	exon	112819768	112819895	2	-	.	gene_id "ENSG00000206531"; transcript_id "ENSG00000206531.2_M2"
3	bjp	exon	112826993	112827241	2	-	.	gene_id "ENSG00000206531"; transcript_id "ENSE00003506019"
3	bjp	exon	112829319	112829385	2	-	.	gene_id "ENSG00000206531"; transcript_id "ENSG00000206531.1_M3"
3	bjp	exon	112837942	112838010	2	-	.	gene_id "ENSG00000206531"; transcript_id "ENSE00003510960"
3	bjp	exon	112841247	112841344	2	-	.	gene_id "ENSG00000206531"; transcript_id "ENSE00001827851"
3	bjp	exon	112845679	112845950	2	-	.	gene_id "ENSG00000206531"; transcript_id "ENSG00000206531.3_M2"
3	bjp	exon	112921209	112923799	2	-	.	gene_id "ENSG00000163606"; transcript_id "ENSG00000163606.1_M3"
3	bjp	exon	112925085	112925193	2	-	.	gene_id "ENSG00000163606"; transcript_id "ENSE00001076487"
3	bjp	exon	112931106	112931171	2	-	.	gene_id "ENSG00000163606"; transcript_id "ENSE00001076489"
3	bjp	exon	112947856	112947924	2	-	.	gene_id "ENSG00000163606"; transcript_id "ENSE00001199958"
3	bjp	exon	112974791	112975122	2	-	.	gene_id "ENSG00000163606"; transcript_id "ENSG00000163606.1_M4"
3	bjp	exon	112991154	112991394	2	+	.	gene_id "ENSG00000163607"; transcript_id "ENSG00000163607.1_PMM2"
3	bjp	exon	112991567	112992540	2	+	.	gene_id "ENSG00000163607"; transcript_id "ENSE00001943647"
3	bjp	exon	112993026	112993124	2	+	.	gene_id "ENSG00000163607"; transcript_id "ENSG00000163607.1_M4"
3	bjp	exon	112995135	112995265	2	+	.	gene_id "ENSG00000163607"; transcript_id "ENSG00000163607.1_M2"
3	bjp	exon	112996892	112996991	2	+	.	gene_id "ENSG00000163607"; transcript_id "ENSE00003502171"
3	bjp	exon	112999446	112999564	2	+	.	gene_id "ENSG00000163607"; transcript_id "ENSE00003514356"
3	bjp	exon	113002440	113006004	2	-	.	gene_id "ENSG00000163608"; transcript_id "ENSG00000163608.1_M10"
3	bjp	exon	113008171	113008800	2	-	.	gene_id "ENSG00000163608"; transcript_id "ENSG00000163608.1_M2"
3	bjp	exon	113009498	113009584	2	-	.	gene_id "ENSG00000163608"; transcript_id "ENSE00001904130"
3	bjp	exon	113010504	113010704	2	-	.	gene_id "ENSG00000163608"; transcript_id "ENSG00000163608.1_M3"
3	bjp	exon	113011045	113011536	2	-	.	gene_id "ENSG00000163608"; transcript_id "ENSG00000163608.1_M8"
3	bjp	exon	113012539	113013403	2	-	.	gene_id "ENSG00000163608"; transcript_id "ENSG00000163608.1_M9"
3	bjp	exon	113013949	113014032	2	-	.	gene_id "ENSG00000163608"; transcript_id "ENSG00000163608.2_M2"
3	bjp	exon	113014377	113015060	2	+	.	gene_id "ENSG00000163607"; transcript_id "ENSE00001933668"
3	bjp	exon	113017448	113017602	2	-	.	gene_id "ENSG00000163608"; transcript_id "ENSE00003471026"
3	bjp	exon	113019066	113019160	2	-	.	gene_id "ENSG00000163608"; transcript_id "ENSE00001857214"
3	bjp	exon	113019532	113019541	2	+	.	gene_id "ENSG00000240057"; transcript_id "ENSG00000240057.1_M4"
3	bjp	exon	113041390	113041814	2	-	.	gene_id "ENSG00000243483"; transcript_id "ENSE00001944884"
3	bjp	exon	113050912	113051705	2	-	.	gene_id "ENSG00000241219"; transcript_id "ENSE00001882700"
3	bjp	exon	113061787	113062010	2	+	.	gene_id "ENSG00000240057"; transcript_id "ENSE00001844632"
3	bjp	exon	113063107	113063443	2	-	.	gene_id "ENSG00000241219"; transcript_id "ENSE00001923793"
3	bjp	exon	113088623	113089024	2	+	.	gene_id "ENSG00000240057"; transcript_id "ENSG00000240057.1_M2"
3	bjp	exon	113110102	113110475	2	+	.	gene_id "ENSG00000240057"; transcript_id "ENSE00001952468"
3	bjp	exon	113142350	113144335	2	-	.	gene_id "ENSG00000243795"; transcript_id "ENSE00001823459"
3	bjp	exon	113153272	113153488	2	-	.	gene_id "ENSG00000243795"; transcript_id "ENSE00001846027"
3	bjp	exon	113157708	113158012	2	+	.	gene_id "ENSG00000240057"; transcript_id "ENSE00001836790"
3	bjp	exon	113158322	113158411	2	+	.	gene_id "ENSG00000240057"; transcript_id "ENSE00001855669"
3	bjp	exon	113158536	113158631	2	+	.	gene_id "ENSG00000240057"; transcript_id "ENSE00001887632"
3	bjp	exon	113165127	113165206	2	-	.	gene_id "ENSG00000243795"; transcript_id "ENSE00001905430"
3	bjp	exon	113167601	113167819	2	-	.	gene_id "ENSG00000243795"; transcript_id "ENSE00001947716"
3	bjp	exon	113183053	113183301	2	+	.	gene_id "ENSG00000240057"; transcript_id "ENSG00000240057.3_M2"
3	bjp	exon	113211003	113211157	2	+	.	gene_id "ENSG00000144857"; transcript_id "ENSE00001882413"
3	bjp	exon	113212195	113212521	2	+	.	gene_id "ENSG00000144857"; transcript_id "ENSE00001930583"
3	bjp	exon	113212528	113212693	2	+	.	gene_id "ENSG00000144857"; transcript_id "ENSG00000144857.2_M3"
3	bjp	exon	113216187	113216420	2	+	.	gene_id "ENSG00000144857"; transcript_id "ENSG00000144857.1_M4"
3	bjp	exon	113249722	113249899	2	+	.	gene_id "ENSG00000144857"; transcript_id "ENSG00000144857.1_M2"
3	bjp	exon	113250555	113252005	2	+	.	gene_id "ENSG00000144857"; transcript_id "ENSG00000144857.2_M4"
3	bjp	exon	113261698	113261967	2	+	.	gene_id "ENSG00000144857"; transcript_id "ENSE00001814207"
3	bjp	exon	113268299	113268445	2	+	.	gene_id "ENSG00000144857"; transcript_id "ENSG00000144857.2_M2"
3	bjp	exon	113269382	113272703	2	+	.	gene_id "ENSG00000144857"; transcript_id "ENSG00000144857.1_M5"
3	bjp	exon	113273069	113273341	2	+	.	gene_id "ENSG00000144857"; transcript_id "ENSE00003490364"
3	bjp	exon	113274375	113274682	2	+	.	gene_id "ENSG00000144857"; transcript_id "ENSG00000144857.3_M2"
3	bjp	exon	113278095	113278257	2	+	.	gene_id "ENSG00000144857"; transcript_id "ENSG00000144857.4_M2"
3	bjp	exon	113278673	113278872	2	+	.	gene_id "ENSG00000144857"; transcript_id "ENSG00000144857.5_M2"
3	bjp	exon	113279249	113279455	2	+	.	gene_id "ENSG00000144857"; transcript_id "ENSG00000144857.6_M2"
3	bjp	exon	113279566	113280005	2	+	.	gene_id "ENSG00000144857"; transcript_id "ENSG00000144857.7_M2"
3	bjp	exon	113280558	113280663	2	+	.	gene_id "ENSG00000144857"; transcript_id "ENSE00003572466"
3	bjp	exon	113281031	113281153	2	+	.	gene_id "ENSG00000144857"; transcript_id "ENSG00000144857.8_M2"
3	bjp	exon	113283411	113283632	2	+	.	gene_id "ENSG00000144857"; transcript_id "ENSE00003548971"
3	bjp	exon	113284335	113284858	2	+	.	gene_id "ENSG00000144857"; transcript_id "ENSG00000144857.2_M5"
3	bjp	exon	113285372	113285565	2	+	.	gene_id "ENSG00000144857"; transcript_id "ENSG00000144857.9_M2"
3	bjp	exon	113286675	113286946	2	+	.	gene_id "ENSG00000144857"; transcript_id "ENSG00000144857.3_M5"
3	bjp	exon	113287460	113291748	2	-	.	gene_id "ENSG00000206530"; transcript_id "ENSG00000206530.1_M4"
3	bjp	exon	113293952	113294456	2	-	.	gene_id "ENSG00000206530"; transcript_id "ENSG00000206530.1_M2"
3	bjp	exon	113294687	113294821	2	-	.	gene_id "ENSG00000206530"; transcript_id "ENSG00000206530.2_M2"
3	bjp	exon	113296725	113296902	2	-	.	gene_id "ENSG00000206530"; transcript_id "ENSG00000206530.3_M2"
3	bjp	exon	113303916	113304277	2	-	.	gene_id "ENSG00000206530"; transcript_id "ENSG00000206530.1_M3"
3	bjp	exon	113305036	113305152	2	-	.	gene_id "ENSG00000206530"; transcript_id "ENSE00003803720"
3	bjp	exon	113306201	113306331	2	-	.	gene_id "ENSG00000206530"; transcript_id "ENSE00003801935"
3	bjp	exon	113308158	113308268	2	-	.	gene_id "ENSG00000206530"; transcript_id "ENSE00003806219"
3	bjp	exon	113326445	113326640	2	-	.	gene_id "ENSG00000206530"; transcript_id "ENSE00003807960"
3	bjp	exon	113327616	113327819	2	-	.	gene_id "ENSG00000206530"; transcript_id "ENSG00000206530.4_M2"
3	bjp	exon	113330168	113330668	2	-	.	gene_id "ENSG00000206530"; transcript_id "ENSE00003796467"
3	bjp	exon	113333406	113333583	2	-	.	gene_id "ENSG00000206530"; transcript_id "ENSG00000206530.5_M2"
3	bjp	exon	113341744	113341918	2	-	.	gene_id "ENSG00000206530"; transcript_id "ENSE00003533818"
3	bjp	exon	113344516	113344712	2	-	.	gene_id "ENSG00000206530"; transcript_id "ENSE00003797033"
3	bjp	exon	113358745	113358875	2	-	.	gene_id "ENSG00000206530"; transcript_id "ENSE00003807637"
3	bjp	exon	113360267	113361319	2	+	.	gene_id "ENSG00000240751"; transcript_id "ENSE00001835712"
3	bjp	exon	113362848	113363310	2	-	.	gene_id "ENSG00000206530"; transcript_id "ENSG00000206530.2_M4"
3	bjp	exon	113363477	113363532	2	-	.	gene_id "ENSG00000206530"; transcript_id "ENSE00003691231"
3	bjp	exon	113366039	113366309	2	-	.	gene_id "ENSG00000206530"; transcript_id "ENSE00003802208"
3	bjp	exon	113373411	113373556	2	-	.	gene_id "ENSG00000206530"; transcript_id "ENSE00003806044"
3	bjp	exon	113379306	113379551	2	-	.	gene_id "ENSG00000206530"; transcript_id "ENSE00003672905"
3	bjp	exon	113380899	113381060	2	-	.	gene_id "ENSG00000206530"; transcript_id "ENSG00000206530.6_M2"
3	bjp	exon	113395750	113395860	2	-	.	gene_id "ENSG00000206530"; transcript_id "ENSE00003614681"
3	bjp	exon	113396518	113396727	2	-	.	gene_id "ENSG00000206530"; transcript_id "ENSE00003592101"
3	bjp	exon	113397158	113397344	2	-	.	gene_id "ENSG00000206530"; transcript_id "ENSE00001825484"
3	bjp	exon	113399906	113400000	2	-	.	gene_id "ENSG00000206530"; transcript_id "ENSG00000206530.7_M2"
3	bjp	exon	113400545	113400672	2	-	.	gene_id "ENSG00000206530"; transcript_id "ENSG00000206530.8_M2"
3	bjp	exon	113401240	113401287	2	-	.	gene_id "ENSG00000206530"; transcript_id "ENSE00003519214"
3	bjp	exon	113401584	113401739	2	-	.	gene_id "ENSG00000206530"; transcript_id "ENSE00003587326"
3	bjp	exon	113403852	113403990	2	-	.	gene_id "ENSG00000206530"; transcript_id "ENSG00000206530.9_M2"
3	bjp	exon	113404017	113404056	2	+	.	gene_id "ENSG00000243849"; transcript_id "ENSG00000243849.1_M2"
3	bjp	exon	113406927	113407041	2	-	.	gene_id "ENSG00000206530"; transcript_id "ENSE00003553178"
3	bjp	exon	113409106	113409322	2	-	.	gene_id "ENSG00000206530"; transcript_id "ENSE00003472356"
3	bjp	exon	113416525	113416627	2	-	.	gene_id "ENSG00000206530"; transcript_id "ENSE00003608964"
3	bjp	exon	113417215	113417330	2	+	.	gene_id "ENSG00000243849"; transcript_id "ENSE00001822791"
3	bjp	exon	113420017	113420179	2	-	.	gene_id "ENSG00000206530"; transcript_id "ENSE00003801243"
3	bjp	exon	113425982	113426277	2	-	.	gene_id "ENSG00000206530"; transcript_id "ENSG00000206530.10_M2"
3	bjp	exon	113426717	113427046	2	+	.	gene_id "ENSG00000243849"; transcript_id "ENSE00001838926"
3	bjp	exon	113427187	113427339	2	-	.	gene_id "ENSG00000206530"; transcript_id "ENSE00003805792"
3	bjp	exon	113427557	113427608	2	+	.	gene_id "ENSG00000243849"; transcript_id "ENSE00001938838"
3	bjp	exon	113428893	113429061	2	+	.	gene_id "ENSG00000243849"; transcript_id "ENSE00001825843"
3	bjp	exon	113432118	113432200	2	-	.	gene_id "ENSG00000275670"; transcript_id "ENSE00003716302"
3	bjp	exon	113433565	113433582	2	-	.	gene_id "ENSG00000206530"; transcript_id "ENSG00000206530.11_M2"
3	bjp	exon	113433792	113433992	2	+	.	gene_id "ENSG00000243849"; transcript_id "ENSE00001841421"
3	bjp	exon	113434480	113434945	2	-	.	gene_id "ENSG00000206530"; transcript_id "ENSE00001879651"
3	bjp	exon	113441453	113441610	2	-	.	gene_id "ENSG00000206530"; transcript_id "ENSG00000206530.3_M4"
3	bjp	exon	113442718	113445360	2	-	.	gene_id "ENSG00000163611"; transcript_id "ENSG00000163611.1_M2"
3	bjp	exon	113446589	113446676	2	-	.	gene_id "ENSG00000163611"; transcript_id "ENSE00001156013"
3	bjp	exon	113448038	113448140	2	-	.	gene_id "ENSG00000163611"; transcript_id "ENSE00001156020"
3	bjp	exon	113448835	113450516	2	-	.	gene_id "ENSG00000163611"; transcript_id "ENSG00000163611.2_M2"
3	bjp	exon	113453466	113453950	2	-	.	gene_id "ENSG00000163611"; transcript_id "ENSE00003582979"
3	bjp	exon	113457136	113457357	2	-	.	gene_id "ENSG00000163611"; transcript_id "ENSE00003515593"
3	bjp	exon	113460617	113460764	2	-	.	gene_id "ENSG00000163611"; transcript_id "ENSE00003570462"
3	bjp	exon	113465653	113465784	2	-	.	gene_id "ENSG00000163611"; transcript_id "ENSE00003473893"
3	bjp	exon	113468139	113468404	2	-	.	gene_id "ENSG00000163611"; transcript_id "ENSE00003657985"
3	bjp	exon	113468762	113468899	2	-	.	gene_id "ENSG00000163611"; transcript_id "ENSE00003514332"
3	bjp	exon	113469099	113469238	2	-	.	gene_id "ENSG00000163611"; transcript_id "ENSE00003489197"
3	bjp	exon	113488945	113489063	2	-	.	gene_id "ENSG00000163611"; transcript_id "ENSG00000163611.1_M3"
3	bjp	exon	113493206	113493312	2	-	.	gene_id "ENSG00000163611"; transcript_id "ENSG00000163611.3_M2"
3	bjp	exon	113494049	113494142	2	-	.	gene_id "ENSG00000163611"; transcript_id "ENSG00000163611.4_M2"
3	bjp	exon	113498936	113499582	2	-	.	gene_id "ENSG00000163611"; transcript_id "ENSG00000163611.5_M2"
3	bjp	exon	113506507	113506605	2	-	.	gene_id "ENSG00000163611"; transcript_id "ENSG00000163611.6_M2"
3	bjp	exon	113514408	113515187	2	-	.	gene_id "ENSG00000163611"; transcript_id "ENSG00000163611.1_M5"
3	bjp	exon	113532296	113533243	2	+	.	gene_id "ENSG00000072858"; transcript_id "ENSG00000072858.1_M4"
3	bjp	exon	113566420	113566541	2	+	.	gene_id "ENSG00000072858"; transcript_id "ENSE00003502094"
3	bjp	exon	113567540	113567916	2	+	.	gene_id "ENSG00000072858"; transcript_id "ENSG00000072858.1_M2"
3	bjp	exon	113576922	113576967	2	+	.	gene_id "ENSG00000072858"; transcript_id "ENSE00003465085"
3	bjp	exon	113580608	113580709	2	+	.	gene_id "ENSG00000072858"; transcript_id "ENSE00003570233"
3	bjp	exon	113581361	113581875	2	+	.	gene_id "ENSG00000072858"; transcript_id "ENSG00000072858.2_M2"
3	bjp	exon	113583409	113583496	2	+	.	gene_id "ENSG00000072858"; transcript_id "ENSE00000775479"
3	bjp	exon	113584682	113584769	2	+	.	gene_id "ENSG00000072858"; transcript_id "ENSG00000072858.3_M2"
3	bjp	exon	113585177	113585270	2	+	.	gene_id "ENSG00000072858"; transcript_id "ENSE00003546031"
3	bjp	exon	113588748	113588805	2	-	.	gene_id "ENSG00000239453"; transcript_id "ENSE00001955254"
3	bjp	exon	113589783	113590189	2	-	.	gene_id "ENSG00000239453"; transcript_id "ENSE00001823636"
3	bjp	exon	113592703	113593048	2	+	.	gene_id "ENSG00000072858"; transcript_id "ENSG00000072858.4_M2"
3	bjp	exon	113594876	113594942	2	+	.	gene_id "ENSG00000265253"; transcript_id "ENSE00002692720"
3	bjp	exon	113601356	113602009	2	+	.	gene_id "ENSG00000072858"; transcript_id "ENSG00000072858.1_M3"
3	bjp	exon	113602402	113602428	2	+	.	gene_id "ENSG00000072858"; transcript_id "ENSE00001941085"
3	bjp	exon	113602683	113603150	2	+	.	gene_id "ENSG00000072858"; transcript_id "ENSG00000072858.2_M3"
3	bjp	exon	113603960	113604033	2	+	.	gene_id "ENSG00000072858"; transcript_id "ENSG00000072858.5_M2"
3	bjp	exon	113604910	113604976	2	+	.	gene_id "ENSG00000072858"; transcript_id "ENSG00000072858.6_M2"
3	bjp	exon	113606412	113607114	2	+	.	gene_id "ENSG00000072858"; transcript_id "ENSG00000072858.7_M2"
3	bjp	exon	113608094	113608217	2	+	.	gene_id "ENSG00000072858"; transcript_id "ENSG00000072858.8_M2"
3	bjp	exon	113608419	113608536	2	+	.	gene_id "ENSG00000072858"; transcript_id "ENSE00003501258"
3	bjp	exon	113611008	113611144	2	+	.	gene_id "ENSG00000072858"; transcript_id "ENSE00003650257"
3	bjp	exon	113612086	113612194	2	+	.	gene_id "ENSG00000072858"; transcript_id "ENSE00003619963"
3	bjp	exon	113615063	113615077	2	+	.	gene_id "ENSG00000072858"; transcript_id "ENSE00002426521"
3	bjp	exon	113616027	113616176	2	+	.	gene_id "ENSG00000072858"; transcript_id "ENSG00000072858.3_M3"
3	bjp	exon	113619680	113619915	2	+	.	gene_id "ENSG00000072858"; transcript_id "ENSG00000072858.9_M2"
3	bjp	exon	113623427	113623532	2	+	.	gene_id "ENSG00000072858"; transcript_id "ENSE00003487833"
3	bjp	exon	113623623	113623733	2	+	.	gene_id "ENSG00000072858"; transcript_id "ENSE00003464252"
3	bjp	exon	113625914	113626215	2	+	.	gene_id "ENSG00000072858"; transcript_id "ENSG00000072858.10_M2"
3	bjp	exon	113627646	113629578	2	+	.	gene_id "ENSG00000072858"; transcript_id "ENSG00000072858.2_M4"
3	bjp	exon	113632704	113632998	2	+	.	gene_id "ENSG00000241529"; transcript_id "ENSE00001836409"
3	bjp	exon	113664313	113664409	2	-	.	gene_id "ENSG00000176542"; transcript_id "ENSE00003492810"
3	bjp	exon	113670121	113670233	2	-	.	gene_id "ENSG00000176542"; transcript_id "ENSG00000176542.1_M2"
3	bjp	exon	113673348	113673376	2	-	.	gene_id "ENSG00000176542"; transcript_id "ENSE00001532125"
3	bjp	exon	113674832	113674896	2	-	.	gene_id "ENSG00000176542"; transcript_id "ENSE00001532127"
3	bjp	exon	113677282	113677397	2	-	.	gene_id "ENSG00000176542"; transcript_id "ENSE00001532131"
3	bjp	exon	113696370	113696646	2	-	.	gene_id "ENSG00000176542"; transcript_id "ENSE00001532134"
3	bjp	exon	113716460	113721937	2	-	.	gene_id "ENSG00000121579"; transcript_id "ENSG00000121579.1_M9"
3	bjp	exon	113722906	113722972	2	-	.	gene_id "ENSG00000121579"; transcript_id "ENSE00003570371"
3	bjp	exon	113723422	113723596	2	-	.	gene_id "ENSG00000121579"; transcript_id "ENSG00000121579.1_M3"
3	bjp	exon	113723959	113724095	2	-	.	gene_id "ENSG00000121579"; transcript_id "ENSG00000121579.1_M5"
3	bjp	exon	113739426	113739587	2	-	.	gene_id "ENSG00000121579"; transcript_id "ENSE00001924277"
3	bjp	exon	113740823	113741254	2	-	.	gene_id "ENSG00000239280"; transcript_id "ENSE00001870373"
3	bjp	exon	113745742	113745794	2	-	.	gene_id "ENSG00000121579"; transcript_id "ENSE00001927510"
3	bjp	exon	113745942	113746300	2	-	.	gene_id "ENSG00000121579"; transcript_id "ENSG00000121579.1_M6"
3	bjp	exon	113746872	113747018	2	-	.	gene_id "ENSG00000242659"; transcript_id "ENSE00001867323_F1"
3	bjp	exon	113747128	113747131	2	-	.	gene_id "ENSG00000242659"; transcript_id "ENSE00001867323_F2"
3	bjp	exon	113747366	113747408	2	-	.	gene_id "ENSG00000242659"; transcript_id "ENSE00001830373"
3	bjp	exon	113778741	113779168	2	+	.	gene_id "ENSG00000114573"; transcript_id "ENSG00000114573.1_M3"
3	bjp	exon	113780732	113780783	2	+	.	gene_id "ENSG00000114573"; transcript_id "ENSE00003585192"
3	bjp	exon	113781050	113781178	2	+	.	gene_id "ENSG00000114573"; transcript_id "ENSE00003482135"
3	bjp	exon	113784224	113784438	2	+	.	gene_id "ENSG00000114573"; transcript_id "ENSE00003677430"
3	bjp	exon	113784696	113784833	2	+	.	gene_id "ENSG00000114573"; transcript_id "ENSE00003544375"
3	bjp	exon	113786232	113786383	2	+	.	gene_id "ENSG00000114573"; transcript_id "ENSG00000114573.2_M3"
3	bjp	exon	113788713	113788875	2	+	.	gene_id "ENSG00000114573"; transcript_id "ENSE00003493372"
3	bjp	exon	113789732	113789840	2	+	.	gene_id "ENSG00000114573"; transcript_id "ENSE00003481403"
3	bjp	exon	113794872	113794994	2	+	.	gene_id "ENSG00000114573"; transcript_id "ENSE00003490125"
3	bjp	exon	113795090	113795204	2	+	.	gene_id "ENSG00000114573"; transcript_id "ENSE00003493860"
3	bjp	exon	113795876	113795939	2	+	.	gene_id "ENSG00000114573"; transcript_id "ENSE00003464480"
3	bjp	exon	113798243	113798446	2	+	.	gene_id "ENSG00000114573"; transcript_id "ENSE00003558565"
3	bjp	exon	113801139	113801167	2	+	.	gene_id "ENSG00000114573"; transcript_id "ENSE00001905036"
3	bjp	exon	113802758	113802825	2	+	.	gene_id "ENSG00000114573"; transcript_id "ENSE00001920583"
3	bjp	exon	113803302	113803344	2	+	.	gene_id "ENSG00000114573"; transcript_id "ENSE00001931913"
3	bjp	exon	113803583	113803677	2	+	.	gene_id "ENSG00000114573"; transcript_id "ENSE00003579698"
3	bjp	exon	113805354	113805525	2	+	.	gene_id "ENSG00000114573"; transcript_id "ENSE00003608093"
3	bjp	exon	113809335	113812056	2	+	.	gene_id "ENSG00000114573"; transcript_id "ENSG00000114573.3_M3"
3	bjp	exon	113828182	113828279	2	+	.	gene_id "ENSG00000178075"; transcript_id "ENSE00001952807"
3	bjp	exon	113838418	113838936	2	+	.	gene_id "ENSG00000178075"; transcript_id "ENSG00000178075.1_M6"
3	bjp	exon	113844503	113844649	2	+	.	gene_id "ENSG00000178075"; transcript_id "ENSE00003607639"
3	bjp	exon	113844823	113844965	2	+	.	gene_id "ENSG00000178075"; transcript_id "ENSE00001893495"
3	bjp	exon	113869507	113869591	2	+	.	gene_id "ENSG00000178075"; transcript_id "ENSE00003514579"
3	bjp	exon	113875484	113875867	2	+	.	gene_id "ENSG00000178075"; transcript_id "ENSG00000178075.1_M2"
3	bjp	exon	113876165	113876260	2	+	.	gene_id "ENSG00000178075"; transcript_id "ENSE00003600375"
3	bjp	exon	113882752	113882832	2	+	.	gene_id "ENSG00000178075"; transcript_id "ENSG00000178075.2_M2"
3	bjp	exon	113885298	113886031	2	+	.	gene_id "ENSG00000241889"; transcript_id "ENSE00001877757"
3	bjp	exon	113890625	113891024	2	+	.	gene_id "ENSG00000178075"; transcript_id "ENSG00000178075.3_M2"
3	bjp	exon	113897470	113897813	2	+	.	gene_id "ENSG00000178075"; transcript_id "ENSG00000178075.4_M2"
3	bjp	exon	113901031	113901146	2	+	.	gene_id "ENSG00000178075"; transcript_id "ENSG00000178075.1_M3"
3	bjp	exon	113904140	113904272	2	+	.	gene_id "ENSG00000178075"; transcript_id "ENSE00003531006"
3	bjp	exon	113908958	113909120	2	+	.	gene_id "ENSG00000178075"; transcript_id "ENSG00000178075.5_M2"
3	bjp	exon	113913073	113913160	2	+	.	gene_id "ENSG00000178075"; transcript_id "ENSE00003631012"
3	bjp	exon	113915701	113915838	2	+	.	gene_id "ENSG00000178075"; transcript_id "ENSG00000178075.6_M2"
3	bjp	exon	113930714	113930832	2	+	.	gene_id "ENSG00000178075"; transcript_id "ENSE00003664573"
3	bjp	exon	113933511	113933653	2	+	.	gene_id "ENSG00000178075"; transcript_id "ENSE00003461645"
3	bjp	exon	113934432	113934535	2	+	.	gene_id "ENSG00000178075"; transcript_id "ENSG00000178075.2_M3"
3	bjp	exon	113936266	113936923	2	+	.	gene_id "ENSG00000178075"; transcript_id "ENSG00000178075.7_M2"
3	bjp	exon	113938086	113938143	2	+	.	gene_id "ENSG00000178075"; transcript_id "ENSE00003501283"
3	bjp	exon	113945398	113947004	2	+	.	gene_id "ENSG00000178075"; transcript_id "ENSG00000178075.2_M5"
3	bjp	exon	113947175	113947570	2	-	.	gene_id "ENSG00000273394"; transcript_id "ENSE00003704296_F1"
3	bjp	exon	113947901	113948190	2	+	.	gene_id "ENSG00000184307"; transcript_id "ENSG00000184307.1_M3"
3	bjp	exon	113948507	113948963	2	+	.	gene_id "ENSG00000184307"; transcript_id "ENSG00000184307.1_M5"
3	bjp	exon	113953700	113954410	2	+	.	gene_id "ENSG00000184307"; transcript_id "ENSG00000184307.2_M3"
3	bjp	exon	113956339	113956506	2	+	.	gene_id "ENSG00000184307"; transcript_id "ENSE00001310642"
3	bjp	exon	113957574	113957851	2	+	.	gene_id "ENSG00000184307"; transcript_id "ENSE00001843812"
3	bjp	exon	113958363	113963364	2	+	.	gene_id "ENSG00000184307"; transcript_id "ENSG00000184307.1_M8"
3	bjp	exon	113964137	113965169	2	-	.	gene_id "ENSG00000163617"; transcript_id "ENSE00001241569_F1"
3	bjp	exon	113965360	113965401	2	+	.	gene_id "ENSG00000184307"; transcript_id "ENSE00001831264_F1"
3	bjp	exon	113978186	113978331	2	-	.	gene_id "ENSG00000163617"; transcript_id "ENSG00000163617.1_M2"
3	bjp	exon	113978495	113979010	2	-	.	gene_id "ENSG00000163617"; transcript_id "ENSG00000163617.2_M2"
3	bjp	exon	113980650	113980793	2	-	.	gene_id "ENSG00000163617"; transcript_id "ENSE00003561892"
3	bjp	exon	113984037	113984655	2	+	.	gene_id "ENSG00000270880"; transcript_id "ENSE00003663130"
3	bjp	exon	114001595	114001771	2	-	.	gene_id "ENSG00000163617"; transcript_id "ENSG00000163617.3_M2"
3	bjp	exon	114002456	114002538	2	-	.	gene_id "ENSG00000163617"; transcript_id "ENSE00003486451"
3	bjp	exon	114004074	114004746	2	-	.	gene_id "ENSG00000163617"; transcript_id "ENSG00000163617.1_M3"
3	bjp	exon	114005508	114005832	2	-	.	gene_id "ENSG00000163617"; transcript_id "ENSE00003475305_F1"
3	bjp	exon	114005963	114006032	2	+	.	gene_id "ENSG00000151576"; transcript_id "ENSE00001831077_F1"
3	bjp	exon	114010772	114011021	2	-	.	gene_id "ENSG00000163617"; transcript_id "ENSE00003499504"
3	bjp	exon	114018678	114018868	2	-	.	gene_id "ENSG00000163617"; transcript_id "ENSE00003463443"
3	bjp	exon	114031626	114031779	2	-	.	gene_id "ENSG00000163617"; transcript_id "ENSE00003543984"
3	bjp	exon	114034925	114035148	2	-	.	gene_id "ENSG00000163617"; transcript_id "ENSG00000163617.2_M3"
3	bjp	exon	114036608	114036786	2	-	.	gene_id "ENSG00000163617"; transcript_id "ENSE00003554165"
3	bjp	exon	114036986	114037094	2	-	.	gene_id "ENSG00000163617"; transcript_id "ENSE00001928095"
3	bjp	exon	114039385	114039488	2	-	.	gene_id "ENSG00000163617"; transcript_id "ENSE00001957457"
3	bjp	exon	114042703	114042846	2	-	.	gene_id "ENSG00000163617"; transcript_id "ENSG00000163617.3_M3"
3	bjp	exon	114046591	114046732	2	-	.	gene_id "ENSG00000163617"; transcript_id "ENSE00003525315"
3	bjp	exon	114054104	114054216	2	-	.	gene_id "ENSG00000163617"; transcript_id "ENSE00001867609"
3	bjp	exon	114056377	114056613	2	-	.	gene_id "ENSG00000163617"; transcript_id "ENSG00000163617.1_M6"
3	bjp	exon	114056735	114056864	2	+	.	gene_id "ENSG00000151576"; transcript_id "ENSG00000151576.1_M7"
3	bjp	exon	114056967	114057548	2	+	.	gene_id "ENSG00000151576"; transcript_id "ENSG00000151576.1_M3"
3	bjp	exon	114065237	114065457	2	+	.	gene_id "ENSG00000151576"; transcript_id "ENSG00000151576.1_M4"
3	bjp	exon	114066228	114066565	2	+	.	gene_id "ENSG00000151576"; transcript_id "ENSG00000151576.2_M4"
3	bjp	exon	114067987	114068324	2	+	.	gene_id "ENSG00000151576"; transcript_id "ENSG00000151576.1_M2"
3	bjp	exon	114070626	114070838	2	+	.	gene_id "ENSG00000151576"; transcript_id "ENSG00000151576.2_M3"
3	bjp	exon	114076743	114079550	2	+	.	gene_id "ENSG00000151576"; transcript_id "ENSG00000151576.3_M4"
3	bjp	exon	114079867	114080057	2	+	.	gene_id "ENSG00000151576"; transcript_id "ENSG00000151576.2_M2"
3	bjp	exon	114082553	114082794	2	+	.	gene_id "ENSG00000151576"; transcript_id "ENSG00000151576.4_M4"
3	bjp	exon	114082963	114083003	2	+	.	gene_id "ENSG00000151576"; transcript_id "ENSE00001855923"
3	bjp	exon	114085673	114088422	2	+	.	gene_id "ENSG00000151576"; transcript_id "ENSG00000151576.2_M7"
3	bjp	exon	114103249	114103628	2	-	.	gene_id "ENSG00000240912"; transcript_id "ENSE00001903922"
3	bjp	exon	114128652	114128912	2	-	.	gene_id "ENSG00000151577"; transcript_id "ENSG00000151577.1_M2"
3	bjp	exon	114131118	114131400	2	-	.	gene_id "ENSG00000151577"; transcript_id "ENSG00000151577.1_M3"
3	bjp	exon	114139500	114139696	2	-	.	gene_id "ENSG00000151577"; transcript_id "ENSE00001194749"
3	bjp	exon	114147415	114147557	2	-	.	gene_id "ENSG00000151577"; transcript_id "ENSE00001157158"
3	bjp	exon	114159755	114159867	2	-	.	gene_id "ENSG00000151577"; transcript_id "ENSE00001000454"
3	bjp	exon	114171723	114172027	2	-	.	gene_id "ENSG00000151577"; transcript_id "ENSE00001225059"
3	bjp	exon	114175926	114176193	2	-	.	gene_id "ENSG00000151577"; transcript_id "ENSE00001869387"
3	bjp	exon	114178657	114179052	2	-	.	gene_id "ENSG00000151577"; transcript_id "ENSG00000151577.2_M3"
3	bjp	exon	114199273	114199407	2	-	.	gene_id "ENSG00000151577"; transcript_id "ENSE00001907488"
3	bjp	exon	114214313	114214550	2	+	.	gene_id "ENSG00000241490"; transcript_id "ENSG00000241490.1_M2"
3	bjp	exon	114231398	114233021	2	-	.	gene_id "ENSG00000240487"; transcript_id "ENSE00001955714"
3	bjp	exon	114233342	114234630	2	+	.	gene_id "ENSG00000241490"; transcript_id "ENSG00000241490.2_M2"
3	bjp	exon	114236205	114237578	2	-	.	gene_id "ENSG00000174255"; transcript_id "ENSG00000174255.1_M2"
3	bjp	exon	114291059	114293119	2	+	.	gene_id "ENSG00000181847"; transcript_id "ENSG00000181847.1_M2"
3	bjp	exon	114293307	114294122	2	+	.	gene_id "ENSG00000181847"; transcript_id "ENSG00000181847.1_M4"
3	bjp	exon	114294987	114295053	2	+	.	gene_id "ENSG00000181847"; transcript_id "ENSE00001833462"
3	bjp	exon	114295545	114296020	2	+	.	gene_id "ENSG00000181847"; transcript_id "ENSG00000181847.2_M2"
3	bjp	exon	114299597	114299703	2	+	.	gene_id "ENSG00000181847"; transcript_id "ENSE00001213909"
3	bjp	exon	114307575	114307667	2	+	.	gene_id "ENSG00000181847"; transcript_id "ENSE00001823962"
3	bjp	exon	114307895	114310288	2	+	.	gene_id "ENSG00000181847"; transcript_id "ENSG00000181847.1_M6"
3	bjp	exon	114350274	114351810	2	-	.	gene_id "ENSG00000181722"; transcript_id "ENSG00000181722.1_M2"
3	bjp	exon	114351879	114351956	2	+	.	gene_id "ENSG00000241560"; transcript_id "ENSG00000241560.1_M3"
3	bjp	exon	114356053	114356181	2	+	.	gene_id "ENSG00000241560"; transcript_id "ENSE00001952986"
3	bjp	exon	114357168	114357227	2	+	.	gene_id "ENSG00000241560"; transcript_id "ENSE00001885946"
3	bjp	exon	114359349	114359508	2	+	.	gene_id "ENSG00000241560"; transcript_id "ENSE00001893489"
3	bjp	exon	114366696	114366881	2	+	.	gene_id "ENSG00000241560"; transcript_id "ENSG00000241560.1_M2"
3	bjp	exon	114366967	114367221	2	+	.	gene_id "ENSG00000241560"; transcript_id "ENSG00000241560.1_M4"
3	bjp	exon	114375794	114375836	2	+	.	gene_id "ENSG00000241560"; transcript_id "ENSE00001886543"
3	bjp	exon	114378970	114379178	2	+	.	gene_id "ENSG00000241560"; transcript_id "ENSE00001928964"
3	bjp	exon	114380217	114380404	2	-	.	gene_id "ENSG00000181722"; transcript_id "ENSG00000181722.2_M2"
3	bjp	exon	114380777	114380940	2	-	.	gene_id "ENSG00000181722"; transcript_id "ENSG00000181722.3_M2"
3	bjp	exon	114383616	114383641	2	-	.	gene_id "ENSG00000181722"; transcript_id "ENSE00001946048"
3	bjp	exon	114387275	114387422	2	-	.	gene_id "ENSG00000181722"; transcript_id "ENSE00001857123_F1"
3	bjp	exon	114387565	114387579	2	+	.	gene_id "ENSG00000241560"; transcript_id "ENSE00001875618_F1"
3	bjp	exon	114387669	114387775	2	+	.	gene_id "ENSG00000241560"; transcript_id "ENSE00001835840"
3	bjp	exon	114388065	114388145	2	-	.	gene_id "ENSG00000181722"; transcript_id "ENSG00000181722.4_M2"
3	bjp	exon	114388396	114388978	2	+	.	gene_id "ENSG00000241560"; transcript_id "ENSG00000241560.2_M2"
3	bjp	exon	114389005	114389105	2	-	.	gene_id "ENSG00000181722"; transcript_id "ENSG00000181722.5_M2"
3	bjp	exon	114419054	114419167	2	-	.	gene_id "ENSG00000181722"; transcript_id "ENSE00001905102"
3	bjp	exon	114445521	114445649	2	+	.	gene_id "ENSG00000242290"; transcript_id "ENSE00003767176"
3	bjp	exon	114453577	114453640	2	+	.	gene_id "ENSG00000242290"; transcript_id "ENSG00000242290.1_M2"
3	bjp	exon	114454579	114454817	2	-	.	gene_id "ENSG00000181722"; transcript_id "ENSG00000181722.6_M2"
3	bjp	exon	114500352	114500391	2	-	.	gene_id "ENSG00000181722"; transcript_id "ENSE00001288629"
3	bjp	exon	114502798	114502864	2	-	.	gene_id "ENSG00000181722"; transcript_id "ENSE00001894526"
3	bjp	exon	114518516	114519141	2	+	.	gene_id "ENSG00000242290"; transcript_id "ENSG00000242290.2_M2"
3	bjp	exon	114519643	114520132	2	+	.	gene_id "ENSG00000242290"; transcript_id "ENSG00000242290.3_M2"
3	bjp	exon	114527222	114527354	2	+	.	gene_id "ENSG00000242290"; transcript_id "ENSE00003765308"
3	bjp	exon	114528632	114528795	2	+	.	gene_id "ENSG00000242290"; transcript_id "ENSE00003769948"
3	bjp	exon	114529115	114529179	2	+	.	gene_id "ENSG00000242290"; transcript_id "ENSE00003764748"
3	bjp	exon	114529269	114529452	2	+	.	gene_id "ENSG00000242290"; transcript_id "ENSE00003766993"
3	bjp	exon	114582114	114582266	2	-	.	gene_id "ENSG00000181722"; transcript_id "ENSE00001942262"
3	bjp	exon	114599251	114599346	2	-	.	gene_id "ENSG00000181722"; transcript_id "ENSG00000181722.7_M2"
3	bjp	exon	114624116	114624206	2	-	.	gene_id "ENSG00000181722"; transcript_id "ENSE00001914109"
3	bjp	exon	114624877	114624945	2	-	.	gene_id "ENSG00000181722"; transcript_id "ENSE00002227905"
3	bjp	exon	114658341	114658859	2	-	.	gene_id "ENSG00000181722"; transcript_id "ENSE00001947958"
3	bjp	exon	114684580	114684620	2	+	.	gene_id "ENSG00000241295"; transcript_id "ENSE00001939244"
3	bjp	exon	114687226	114687278	2	-	.	gene_id "ENSG00000181722"; transcript_id "ENSE00001811918_F1"
3	bjp	exon	114687610	114688375	2	-	.	gene_id "ENSG00000181722"; transcript_id "ENSE00001811918_F2"
3	bjp	exon	114693528	114693575	2	-	.	gene_id "ENSG00000181722"; transcript_id "ENSE00001288600"
3	bjp	exon	114710268	114710313	2	-	.	gene_id "ENSG00000181722"; transcript_id "ENSE00001951150"
3	bjp	exon	114713976	114714015	2	-	.	gene_id "ENSG00000181722"; transcript_id "ENSG00000181722.8_M2"
3	bjp	exon	114743445	114743525	2	-	.	gene_id "ENSG00000264623"; transcript_id "ENSE00002723642"
3	bjp	exon	114743712	114743779	2	-	.	gene_id "ENSG00000181722"; transcript_id "ENSE00001852901"
3	bjp	exon	114758896	114759271	2	-	.	gene_id "ENSG00000181722"; transcript_id "ENSG00000181722.9_M2"
3	bjp	exon	114791685	114792177	2	-	.	gene_id "ENSG00000181722"; transcript_id "ENSE00001934260"
3	bjp	exon	114801101	114801177	2	-	.	gene_id "ENSG00000181722"; transcript_id "ENSG00000181722.10_M2"
3	bjp	exon	114861762	114861793	2	-	.	gene_id "ENSG00000181722"; transcript_id "ENSE00001934760"
3	bjp	exon	114873114	114873196	2	+	.	gene_id "ENSG00000239946"; transcript_id "ENSE00001947398"
3	bjp	exon	114873912	114874038	2	+	.	gene_id "ENSG00000239946"; transcript_id "ENSE00001936424_F1"
3	bjp	exon	114874109	114874122	2	+	.	gene_id "ENSG00000239946"; transcript_id "ENSE00001936424_F2"
3	bjp	exon	114876345	114876514	2	+	.	gene_id "ENSG00000239946"; transcript_id "ENSE00001813418"
3	bjp	exon	114900304	114900342	2	-	.	gene_id "ENSG00000181722"; transcript_id "ENSE00001421726"
3	bjp	exon	114900599	114900622	2	-	.	gene_id "ENSG00000181722"; transcript_id "ENSE00001833760"
3	bjp	exon	114904327	114904368	2	-	.	gene_id "ENSG00000181722"; transcript_id "ENSE00001827527"
3	bjp	exon	114930541	114931449	2	+	.	gene_id "ENSG00000240002"; transcript_id "ENSE00001909527"
3	bjp	exon	114974366	114974416	2	-	.	gene_id "ENSG00000181722"; transcript_id "ENSG00000181722.11_M2"
3	bjp	exon	115027456	115027574	2	-	.	gene_id "ENSG00000181722"; transcript_id "ENSE00001867400"
3	bjp	exon	115071219	115071375	2	-	.	gene_id "ENSG00000181722"; transcript_id "ENSE00001931545"
3	bjp	exon	115100175	115100295	2	-	.	gene_id "ENSG00000181722"; transcript_id "ENSG00000181722.12_M2"
3	bjp	exon	115100423	115100591	2	+	.	gene_id "ENSG00000242767"; transcript_id "ENSE00001816819"
3	bjp	exon	115102556	115103061	2	+	.	gene_id "ENSG00000242767"; transcript_id "ENSE00001920548"
3	bjp	exon	115144813	115144909	2	-	.	gene_id "ENSG00000181722"; transcript_id "ENSE00001827161"
3	bjp	exon	115147219	115147271	2	-	.	gene_id "ENSG00000181722"; transcript_id "ENSG00000181722.13_M2"
3	bjp	exon	115251196	115251255	2	+	.	gene_id "ENSG00000242880"; transcript_id "ENSE00001934047"
3	bjp	exon	115252064	115252118	2	+	.	gene_id "ENSG00000242880"; transcript_id "ENSE00001887997"
3	bjp	exon	115262794	115262930	2	+	.	gene_id "ENSG00000242880"; transcript_id "ENSE00001832760"
3	bjp	exon	115264275	115264360	2	+	.	gene_id "ENSG00000242880"; transcript_id "ENSE00001894664"
3	bjp	exon	115279125	115279860	2	+	.	gene_id "ENSG00000244157"; transcript_id "ENSE00001876635"
3	bjp	exon	115285153	115285347	2	+	.	gene_id "ENSG00000242880"; transcript_id "ENSE00001865995"
3	bjp	exon	115623324	115623719	2	+	.	gene_id "ENSG00000172020"; transcript_id "ENSG00000172020.1_M2"
3	bjp	exon	115658533	115658968	2	+	.	gene_id "ENSG00000241596"; transcript_id "ENSE00001818569"
3	bjp	exon	115661154	115661279	2	+	.	gene_id "ENSG00000241596"; transcript_id "ENSE00001821907"
3	bjp	exon	115663521	115663916	2	+	.	gene_id "ENSG00000172020"; transcript_id "ENSE00001516474"
3	bjp	exon	115676013	115676610	2	+	.	gene_id "ENSG00000172020"; transcript_id "ENSE00001174831"
3	bjp	exon	115720794	115721490	2	+	.	gene_id "ENSG00000172020"; transcript_id "ENSE00001516472"
3	bjp	exon	115802363	115810414	2	-	.	gene_id "ENSG00000185565"; transcript_id "ENSG00000185565.1_M4"
3	bjp	exon	115814159	115814238	2	-	.	gene_id "ENSG00000185565"; transcript_id "ENSE00001836743"
3	bjp	exon	115816614	115816646	2	-	.	gene_id "ENSG00000185565"; transcript_id "ENSE00003594015"
3	bjp	exon	115834562	115834597	2	-	.	gene_id "ENSG00000185565"; transcript_id "ENSE00003641803"
3	bjp	exon	115837870	115838159	2	+	.	gene_id "ENSG00000243359"; transcript_id "ENSE00001907392"
3	bjp	exon	115841571	115841993	2	-	.	gene_id "ENSG00000185565"; transcript_id "ENSG00000185565.1_M3"
3	bjp	exon	115842458	115842578	2	-	.	gene_id "ENSG00000185565"; transcript_id "ENSG00000185565.1_M2"
3	bjp	exon	115852483	115852617	2	-	.	gene_id "ENSG00000185565"; transcript_id "ENSG00000185565.2_M2"
3	bjp	exon	116019515	116019640	2	-	.	gene_id "ENSG00000185565"; transcript_id "ENSE00003479539"
3	bjp	exon	116051156	116051252	2	-	.	gene_id "ENSG00000185565"; transcript_id "ENSE00001956269"
3	bjp	exon	116086324	116086561	2	-	.	gene_id "ENSG00000185565"; transcript_id "ENSG00000185565.3_M2"
3	bjp	exon	116367942	116368035	2	+	.	gene_id "ENSG00000240922"; transcript_id "ENSE00001864229"
3	bjp	exon	116368143	116368271	2	+	.	gene_id "ENSG00000240922"; transcript_id "ENSE00001949434"
3	bjp	exon	116369831	116370090	2	+	.	gene_id "ENSG00000240922"; transcript_id "ENSE00001879670"
3	bjp	exon	116444877	116445531	2	-	.	gene_id "ENSG00000185565"; transcript_id "ENSG00000185565.2_M3"
3	bjp	exon	116552473	116552520	2	+	.	gene_id "ENSG00000241397"; transcript_id "ENSE00001939842"
3	bjp	exon	116568090	116568264	2	+	.	gene_id "ENSG00000241397"; transcript_id "ENSE00001830263"
3	bjp	exon	116582552	116582830	2	-	.	gene_id "ENSG00000241156"; transcript_id "ENSE00001945745"
3	bjp	exon	116709235	116710421	2	+	.	gene_id "ENSG00000243197"; transcript_id "ENSG00000243197.1_M7"
3	bjp	exon	116712355	116712857	2	+	.	gene_id "ENSG00000243197"; transcript_id "ENSG00000243197.1_M4"
3	bjp	exon	116714039	116714150	2	+	.	gene_id "ENSG00000243197"; transcript_id "ENSE00001929387"
3	bjp	exon	116716188	116716459	2	+	.	gene_id "ENSG00000243197"; transcript_id "ENSG00000243197.2_M4"
3	bjp	exon	116716625	116717321	2	+	.	gene_id "ENSG00000243197"; transcript_id "ENSE00001846340_F2"
3	bjp	exon	116717761	116717918	2	+	.	gene_id "ENSG00000243197"; transcript_id "ENSE00001823036"
3	bjp	exon	116723352	116723581	2	+	.	gene_id "ENSG00000243197"; transcript_id "ENSE00001891696"
3	bjp	exon	116850277	116850367	2	-	.	gene_id "ENSG00000265433"; transcript_id "ENSE00002714930"
3	bjp	exon	116921328	116921430	2	+	.	gene_id "ENSG00000274732"; transcript_id "ENSE00003719408_F1"
3	bjp	exon	116921480	116921560	2	+	.	gene_id "ENSG00000242385"; transcript_id "ENSE00001897907_F1"
3	bjp	exon	116930917	116932238	2	+	.	gene_id "ENSG00000242385"; transcript_id "ENSE00001934733"
3	bjp	exon	116965112	116965227	2	-	.	gene_id "ENSG00000200372"; transcript_id "ENSE00001438265"
3	bjp	exon	117009230	117009374	2	-	.	gene_id "ENSG00000185565"; transcript_id "ENSE00001866101"
3	bjp	exon	117544205	117544311	2	+	.	gene_id "ENSG00000206889"; transcript_id "ENSE00001807201"
3	bjp	exon	117672154	117672296	2	-	.	gene_id "ENSG00000239268"; transcript_id "ENSE00001952804"
3	bjp	exon	117674342	117675144	2	-	.	gene_id "ENSG00000240393"; transcript_id "ENSE00001909809"
3	bjp	exon	117678693	117678980	2	-	.	gene_id "ENSG00000241213"; transcript_id "ENSE00001926591"
3	bjp	exon	117680939	117680972	2	-	.	gene_id "ENSG00000241213"; transcript_id "ENSE00001843679"
3	bjp	exon	117682914	117682999	2	-	.	gene_id "ENSG00000241213"; transcript_id "ENSE00001817152"
3	bjp	exon	117688507	117688901	2	-	.	gene_id "ENSG00000241213"; transcript_id "ENSG00000241213.1_M2"
3	bjp	exon	117690891	117690932	2	-	.	gene_id "ENSG00000241213"; transcript_id "ENSG00000241213.3_M2"
3	bjp	exon	117790673	117790847	2	+	.	gene_id "ENSG00000242816"; transcript_id "ENSE00001856506"
3	bjp	exon	117793431	117793765	2	+	.	gene_id "ENSG00000242816"; transcript_id "ENSE00001901967"
3	bjp	exon	117997182	117997592	2	-	.	gene_id "ENSG00000239268"; transcript_id "ENSE00001851883"
3	bjp	exon	118004819	118004950	2	-	.	gene_id "ENSG00000243276"; transcript_id "ENSE00001841489"
3	bjp	exon	118074524	118074623	2	-	.	gene_id "ENSG00000243276"; transcript_id "ENSE00001847659"
3	bjp	exon	118077358	118077539	2	-	.	gene_id "ENSG00000243276"; transcript_id "ENSE00001909516"
3	bjp	exon	118087360	118087500	2	-	.	gene_id "ENSG00000243276"; transcript_id "ENSE00001835164"
3	bjp	exon	118496623	118496677	2	-	.	gene_id "ENSG00000243276"; transcript_id "ENSE00001940187"
3	bjp	exon	118508411	118508692	2	-	.	gene_id "ENSG00000243276"; transcript_id "ENSE00001811684"
3	bjp	exon	118550820	118550924	2	-	.	gene_id "ENSG00000243276"; transcript_id "ENSE00001817622"
3	bjp	exon	118557597	118557668	2	-	.	gene_id "ENSG00000243276"; transcript_id "ENSG00000243276.1_M2"
3	bjp	exon	118900557	118902961	2	-	.	gene_id "ENSG00000144847"; transcript_id "ENSG00000144847.1_M6"
3	bjp	exon	118904648	118904798	2	-	.	gene_id "ENSG00000144847"; transcript_id "ENSG00000144847.1_M2"
3	bjp	exon	118905596	118905718	2	-	.	gene_id "ENSG00000144847"; transcript_id "ENSG00000144847.2_M2"
3	bjp	exon	118925923	118926256	2	-	.	gene_id "ENSG00000144847"; transcript_id "ENSG00000144847.3_M2"
3	bjp	exon	118928509	118928716	2	-	.	gene_id "ENSG00000144847"; transcript_id "ENSG00000144847.1_M3"
3	bjp	exon	118943073	118943186	2	+	.	gene_id "ENSG00000239877"; transcript_id "ENSE00001863495"
3	bjp	exon	118944862	118944990	2	+	.	gene_id "ENSG00000239877"; transcript_id "ENSE00001821264"
3	bjp	exon	118945868	118946035	2	+	.	gene_id "ENSG00000239877"; transcript_id "ENSE00001862487"
3	bjp	exon	118948320	118948384	2	-	.	gene_id "ENSG00000144847"; transcript_id "ENSE00001843282"
3	bjp	exon	118949229	118949318	2	-	.	gene_id "ENSG00000144847"; transcript_id "ENSE00001846726"
3	bjp	exon	118981791	118981940	2	-	.	gene_id "ENSG00000144847"; transcript_id "ENSE00001823349"
3	bjp	exon	118983324	118983449	2	-	.	gene_id "ENSG00000144847"; transcript_id "ENSE00001952262"
3	bjp	exon	119012775	119012861	2	-	.	gene_id "ENSG00000144847"; transcript_id "ENSE00001936350"
3	bjp	exon	119013130	119013237	2	-	.	gene_id "ENSG00000144847"; transcript_id "ENSE00001953977"
3	bjp	exon	119034531	119034955	2	-	.	gene_id "ENSG00000144847"; transcript_id "ENSG00000144847.1_M4"
3	bjp	exon	119105144	119105221	2	-	.	gene_id "ENSG00000144847"; transcript_id "ENSG00000144847.5_M2"
3	bjp	exon	119145813	119146068	2	-	.	gene_id "ENSG00000144847"; transcript_id "ENSG00000144847.2_M3"
3	bjp	exon	119146150	119147374	2	+	.	gene_id "ENSG00000163424"; transcript_id "ENSG00000163424.1_M5"
3	bjp	exon	119148180	119148323	2	+	.	gene_id "ENSG00000163424"; transcript_id "ENSG00000163424.1_M2"
3	bjp	exon	119151224	119151455	2	+	.	gene_id "ENSG00000163424"; transcript_id "ENSG00000163424.1_M4"
3	bjp	exon	119159893	119160042	2	+	.	gene_id "ENSG00000163424"; transcript_id "ENSG00000163424.2_M2"
3	bjp	exon	119173517	119173638	2	+	.	gene_id "ENSG00000114638"; transcript_id "ENSG00000114638.1_M3"
3	bjp	exon	119175998	119176109	2	+	.	gene_id "ENSG00000114638"; transcript_id "ENSE00001897729"
3	bjp	exon	119186679	119186810	2	+	.	gene_id "ENSG00000114638"; transcript_id "ENSG00000114638.2_M3"
3	bjp	exon	119187808	119187975	2	+	.	gene_id "ENSG00000114638"; transcript_id "ENSE00003572343_F1"
3	bjp	exon	119190245	119190319	2	+	.	gene_id "ENSG00000114638"; transcript_id "ENSE00000823592"
3	bjp	exon	119190982	119191104	2	+	.	gene_id "ENSG00000114638"; transcript_id "ENSG00000114638.1_M2"
3	bjp	exon	119194219	119194398	2	+	.	gene_id "ENSG00000114638"; transcript_id "ENSG00000114638.3_M3"
3	bjp	exon	119199057	119199140	2	+	.	gene_id "ENSG00000114638"; transcript_id "ENSE00001012108"
3	bjp	exon	119203917	119205153	2	+	.	gene_id "ENSG00000114638"; transcript_id "ENSG00000114638.4_M3"
3	bjp	exon	119211732	119216344	2	-	.	gene_id "ENSG00000121578"; transcript_id "ENSG00000121578.1_M7"
3	bjp	exon	119218650	119218772	2	-	.	gene_id "ENSG00000121578"; transcript_id "ENSG00000121578.1_M2"
3	bjp	exon	119224058	119224245	2	-	.	gene_id "ENSG00000121578"; transcript_id "ENSE00003685181"
3	bjp	exon	119226486	119226681	2	+	.	gene_id "ENSG00000240254"; transcript_id "ENSE00001948983"
3	bjp	exon	119226809	119227041	2	-	.	gene_id "ENSG00000121578"; transcript_id "ENSG00000121578.1_M4"
3	bjp	exon	119229847	119230144	2	-	.	gene_id "ENSG00000121578"; transcript_id "ENSG00000121578.1_M8"
3	bjp	exon	119230245	119230357	2	+	.	gene_id "ENSG00000240254"; transcript_id "ENSE00001941075_F1"
3	bjp	exon	119232417	119232521	2	-	.	gene_id "ENSG00000121578"; transcript_id "ENSE00001915953"
3	bjp	exon	119233007	119233153	2	-	.	gene_id "ENSG00000121578"; transcript_id "ENSE00001830785"
3	bjp	exon	119235032	119235140	2	+	.	gene_id "ENSG00000240254"; transcript_id "ENSE00001876752"
3	bjp	exon	119235145	119235227	2	-	.	gene_id "ENSG00000121578"; transcript_id "ENSE00001419974"
3	bjp	exon	119236153	119236251	2	-	.	gene_id "ENSG00000121578"; transcript_id "ENSG00000121578.2_M2"
3	bjp	exon	119236853	119237071	2	-	.	gene_id "ENSG00000121578"; transcript_id "ENSG00000121578.3_M2"
3	bjp	exon	119240026	119240157	2	-	.	gene_id "ENSG00000121578"; transcript_id "ENSE00001933851"
3	bjp	exon	119240199	119240664	2	-	.	gene_id "ENSG00000121578"; transcript_id "ENSG00000121578.1_M6"
3	bjp	exon	119240765	119241103	2	-	.	gene_id "ENSG00000121578"; transcript_id "ENSG00000121578.1_M5"
3	bjp	exon	119290641	119290666	2	+	.	gene_id "ENSG00000240254"; transcript_id "ENSE00001875524"
3	bjp	exon	119294373	119295004	2	+	.	gene_id "ENSG00000031081"; transcript_id "ENSE00001154482"
3	bjp	exon	119314293	119314769	2	-	.	gene_id "ENSG00000241155"; transcript_id "ENSE00001885437"
3	bjp	exon	119322614	119322760	2	-	.	gene_id "ENSG00000241155"; transcript_id "ENSE00001867379"
3	bjp	exon	119324892	119324958	2	+	.	gene_id "ENSG00000031081"; transcript_id "ENSE00001929765"
3	bjp	exon	119341834	119341940	2	-	.	gene_id "ENSG00000207310"; transcript_id "ENSE00001808394"
3	bjp	exon	119365316	119365418	2	+	.	gene_id "ENSG00000031081"; transcript_id "ENSE00000775856"
3	bjp	exon	119368372	119368516	2	+	.	gene_id "ENSG00000031081"; transcript_id "ENSE00000823606"
3	bjp	exon	119380904	119380986	2	+	.	gene_id "ENSG00000031081"; transcript_id "ENSE00000823607"
3	bjp	exon	119382292	119382399	2	+	.	gene_id "ENSG00000031081"; transcript_id "ENSE00000775864"
3	bjp	exon	119383084	119383226	2	+	.	gene_id "ENSG00000031081"; transcript_id "ENSG00000031081.1_M2"
3	bjp	exon	119390785	119390983	2	+	.	gene_id "ENSG00000031081"; transcript_id "ENSE00000775871"
3	bjp	exon	119393467	119393591	2	+	.	gene_id "ENSG00000031081"; transcript_id "ENSE00000823608"
3	bjp	exon	119399199	119399261	2	+	.	gene_id "ENSG00000031081"; transcript_id "ENSE00000823609"
3	bjp	exon	119401822	119402397	2	+	.	gene_id "ENSG00000031081"; transcript_id "ENSE00000823610"
3	bjp	exon	119409496	119409776	2	+	.	gene_id "ENSG00000031081"; transcript_id "ENSE00001149490"
3	bjp	exon	119413856	119420714	2	+	.	gene_id "ENSG00000031081"; transcript_id "ENSE00000823611"
3	bjp	exon	119429500	119432214	2	-	.	gene_id "ENSG00000176142"; transcript_id "ENSE00003577939"
3	bjp	exon	119434762	119434882	2	-	.	gene_id "ENSG00000176142"; transcript_id "ENSE00003543757"
3	bjp	exon	119435755	119435935	2	-	.	gene_id "ENSG00000176142"; transcript_id "ENSE00001857301"
3	bjp	exon	119436589	119436978	2	-	.	gene_id "ENSG00000176142"; transcript_id "ENSG00000176142.1_M4"
3	bjp	exon	119437755	119438103	2	-	.	gene_id "ENSG00000176142"; transcript_id "ENSG00000176142.1_M3"
3	bjp	exon	119446642	119447172	2	-	.	gene_id "ENSG00000176142"; transcript_id "ENSG00000176142.2_M3"
3	bjp	exon	119451209	119451317	2	-	.	gene_id "ENSG00000176142"; transcript_id "ENSE00001686557"
3	bjp	exon	119452447	119452530	2	-	.	gene_id "ENSG00000176142"; transcript_id "ENSG00000176142.1_M2"
3	bjp	exon	119458018	119458240	2	-	.	gene_id "ENSG00000176142"; transcript_id "ENSG00000176142.3_M3"
3	bjp	exon	119461962	119462148	2	-	.	gene_id "ENSG00000176142"; transcript_id "ENSG00000176142.4_M3"
3	bjp	exon	119463336	119463682	2	-	.	gene_id "ENSG00000176142"; transcript_id "ENSG00000176142.1_M9"
3	bjp	exon	119468735	119468830	2	-	.	gene_id "ENSG00000176142"; transcript_id "ENSE00001911970"
3	bjp	exon	119468938	119469258	2	+	.	gene_id "ENSG00000163389"; transcript_id "ENSG00000163389.1_M5"
3	bjp	exon	119469820	119469910	2	+	.	gene_id "ENSG00000163389"; transcript_id "ENSE00003506912"
3	bjp	exon	119471309	119471816	2	+	.	gene_id "ENSG00000163389"; transcript_id "ENSG00000163389.1_M2"
3	bjp	exon	119477313	119477448	2	+	.	gene_id "ENSG00000163389"; transcript_id "ENSG00000163389.2_M2"
3	bjp	exon	119478123	119478474	2	+	.	gene_id "ENSG00000163389"; transcript_id "ENSG00000163389.3_M2"
3	bjp	exon	119479908	119480172	2	+	.	gene_id "ENSG00000163389"; transcript_id "ENSG00000163389.1_M3"
3	bjp	exon	119485328	119485387	2	+	.	gene_id "ENSG00000163389"; transcript_id "ENSG00000163389.4_M2"
3	bjp	exon	119486833	119487036	2	+	.	gene_id "ENSG00000163389"; transcript_id "ENSG00000163389.5_M2"
3	bjp	exon	119488043	119490718	2	+	.	gene_id "ENSG00000163389"; transcript_id "ENSG00000163389.1_M4"
3	bjp	exon	119491518	119491574	2	+	.	gene_id "ENSG00000163389"; transcript_id "ENSE00003552754"
3	bjp	exon	119492282	119494708	2	+	.	gene_id "ENSG00000163389"; transcript_id "ENSG00000163389.2_M3"
3	bjp	exon	119497678	119498181	2	-	.	gene_id "ENSG00000272662"; transcript_id "ENSE00003707745"
3	bjp	exon	119498532	119498942	2	+	.	gene_id "ENSG00000113845"; transcript_id "ENSG00000113845.1_M8"
3	bjp	exon	119500374	119500860	2	+	.	gene_id "ENSG00000113845"; transcript_id "ENSG00000113845.1_M2"
3	bjp	exon	119503532	119503620	2	+	.	gene_id "ENSG00000113845"; transcript_id "ENSE00003560567"
3	bjp	exon	119503954	119504021	2	+	.	gene_id "ENSG00000113845"; transcript_id "ENSE00003684644"
3	bjp	exon	119513641	119513719	2	+	.	gene_id "ENSG00000113845"; transcript_id "ENSE00003487569"
3	bjp	exon	119517205	119517315	2	+	.	gene_id "ENSG00000113845"; transcript_id "ENSE00003483831"
3	bjp	exon	119523606	119524292	2	+	.	gene_id "ENSG00000113845"; transcript_id "ENSG00000113845.1_M6"
3	bjp	exon	119525091	119525749	2	-	.	gene_id "ENSG00000121594"; transcript_id "ENSE00001333600_F1"
3	bjp	exon	119527464	119527841	2	-	.	gene_id "ENSG00000121594"; transcript_id "ENSG00000121594.1_M3"
3	bjp	exon	119529842	119529937	2	-	.	gene_id "ENSG00000121594"; transcript_id "ENSE00000967525"
3	bjp	exon	119537137	119537418	2	-	.	gene_id "ENSG00000121594"; transcript_id "ENSE00000967524"
3	bjp	exon	119544343	119544867	2	-	.	gene_id "ENSG00000121594"; transcript_id "ENSG00000121594.1_M2"
3	bjp	exon	119557629	119557928	2	-	.	gene_id "ENSG00000121594"; transcript_id "ENSG00000121594.2_M3"
3	bjp	exon	119559440	119559602	2	-	.	gene_id "ENSG00000121594"; transcript_id "ENSG00000121594.2_M2"
3	bjp	exon	119579212	119579267	2	-	.	gene_id "ENSG00000272967"; transcript_id "ENSE00003709131_F1"
3	bjp	exon	119582065	119582467	2	+	.	gene_id "ENSG00000144843"; transcript_id "ENSG00000144843.1_M2"
3	bjp	exon	119586285	119586645	2	+	.	gene_id "ENSG00000144843"; transcript_id "ENSG00000144843.1_M3"
3	bjp	exon	119587464	119589945	2	+	.	gene_id "ENSG00000144843"; transcript_id "ENSG00000144843.1_M4"
3	bjp	exon	119597842	119597986	2	+	.	gene_id "ENSG00000144837"; transcript_id "ENSG00000144837.1_M3"
3	bjp	exon	119598585	119598626	2	+	.	gene_id "ENSG00000144837"; transcript_id "ENSE00001814723"
3	bjp	exon	119600271	119600404	2	+	.	gene_id "ENSG00000144837"; transcript_id "ENSE00001854749"
3	bjp	exon	119606774	119607097	2	+	.	gene_id "ENSG00000144837"; transcript_id "ENSG00000144837.1_M2"
3	bjp	exon	119608770	119608947	2	+	.	gene_id "ENSG00000144837"; transcript_id "ENSG00000144837.2_M3"
3	bjp	exon	119609468	119609576	2	+	.	gene_id "ENSG00000144837"; transcript_id "ENSE00003459882"
3	bjp	exon	119616012	119616101	2	+	.	gene_id "ENSG00000144837"; transcript_id "ENSE00001074161"
3	bjp	exon	119618019	119618186	2	+	.	gene_id "ENSG00000144837"; transcript_id "ENSE00001150084"
3	bjp	exon	119619563	119619652	2	+	.	gene_id "ENSG00000144837"; transcript_id "ENSE00001012145"
3	bjp	exon	119620076	119620193	2	+	.	gene_id "ENSG00000144837"; transcript_id "ENSE00001874909"
3	bjp	exon	119625124	119625232	2	+	.	gene_id "ENSG00000144837"; transcript_id "ENSE00001012136"
3	bjp	exon	119628701	119628865	2	+	.	gene_id "ENSG00000144837"; transcript_id "ENSE00001074170"
3	bjp	exon	119629384	119629811	2	+	.	gene_id "ENSG00000144837"; transcript_id "ENSG00000144837.2_M2"
3	bjp	exon	119635526	119636150	2	-	.	gene_id "ENSG00000242052"; transcript_id "ENSE00001891802"
3	bjp	exon	119636457	119636516	2	-	.	gene_id "ENSG00000121577"; transcript_id "ENSE00001910822"
3	bjp	exon	119642058	119642561	2	-	.	gene_id "ENSG00000121577"; transcript_id "ENSG00000121577.1_M5"
3	bjp	exon	119643367	119643449	2	-	.	gene_id "ENSG00000121577"; transcript_id "ENSE00003474248"
3	bjp	exon	119648119	119648668	2	-	.	gene_id "ENSG00000121577"; transcript_id "ENSG00000121577.2_M5"
3	bjp	exon	119654505	119654512	2	-	.	gene_id "ENSG00000121577"; transcript_id "ENSG00000121577.1_M2"
3	bjp	exon	119654614	119654727	2	-	.	gene_id "ENSG00000121577"; transcript_id "ENSE00001899163_F2"
3	bjp	exon	119659933	119660094	2	-	.	gene_id "ENSG00000121577"; transcript_id "ENSG00000121577.1_M4"
3	bjp	exon	119660246	119660883	2	-	.	gene_id "ENSG00000121577"; transcript_id "ENSG00000121577.3_M5"
3	bjp	exon	119665251	119665324	2	-	.	gene_id "ENSG00000121577"; transcript_id "ENSE00001932006"
3	bjp	exon	119666919	119666982	2	-	.	gene_id "ENSG00000138495"; transcript_id "ENSE00001874742"
3	bjp	exon	119669271	119669665	2	-	.	gene_id "ENSG00000138495"; transcript_id "ENSG00000138495.1_M3"
3	bjp	exon	119674379	119674788	2	-	.	gene_id "ENSG00000138495"; transcript_id "ENSG00000138495.1_M2"
3	bjp	exon	119675145	119675577	2	-	.	gene_id "ENSG00000138495"; transcript_id "ENSG00000138495.2_M2"
3	bjp	exon	119676731	119676966	2	-	.	gene_id "ENSG00000138495"; transcript_id "ENSG00000138495.3_M2"
3	bjp	exon	119677204	119677454	2	-	.	gene_id "ENSG00000138495"; transcript_id "ENSG00000138495.1_M5"
3	bjp	exon	119703022	119703271	2	+	.	gene_id "ENSG00000183833"; transcript_id "ENSG00000183833.1_M5"
3	bjp	exon	119705973	119707561	2	+	.	gene_id "ENSG00000183833"; transcript_id "ENSG00000183833.2_M5"
3	bjp	exon	119708591	119708674	2	+	.	gene_id "ENSG00000183833"; transcript_id "ENSG00000183833.1_M2"
3	bjp	exon	119709839	119710361	2	+	.	gene_id "ENSG00000183833"; transcript_id "ENSG00000183833.2_M2"
3	bjp	exon	119715562	119715934	2	+	.	gene_id "ENSG00000183833"; transcript_id "ENSG00000183833.3_M2"
3	bjp	exon	119726171	119726348	2	+	.	gene_id "ENSG00000183833"; transcript_id "ENSE00003529047"
3	bjp	exon	119730220	119730377	2	+	.	gene_id "ENSG00000183833"; transcript_id "ENSE00003606785"
3	bjp	exon	119732294	119732476	2	+	.	gene_id "ENSG00000183833"; transcript_id "ENSE00003498177"
3	bjp	exon	119733364	119733506	2	+	.	gene_id "ENSG00000183833"; transcript_id "ENSG00000183833.4_M2"
3	bjp	exon	119737366	119737482	2	+	.	gene_id "ENSG00000183833"; transcript_id "ENSE00003507505"
3	bjp	exon	119739255	119739380	2	+	.	gene_id "ENSG00000183833"; transcript_id "ENSG00000183833.5_M2"
3	bjp	exon	119740549	119740803	2	+	.	gene_id "ENSG00000183833"; transcript_id "ENSG00000183833.6_M2"
3	bjp	exon	119743975	119744138	2	+	.	gene_id "ENSG00000183833"; transcript_id "ENSE00003611408_F1"
3	bjp	exon	119744167	119744196	2	+	.	gene_id "ENSG00000183833"; transcript_id "ENSE00003611408_F2"
3	bjp	exon	119747115	119747263	2	+	.	gene_id "ENSG00000183833"; transcript_id "ENSE00003596577"
3	bjp	exon	119747630	119747704	2	+	.	gene_id "ENSG00000183833"; transcript_id "ENSE00001912993"
3	bjp	exon	119747811	119747902	2	+	.	gene_id "ENSG00000183833"; transcript_id "ENSE00003540535"
3	bjp	exon	119749098	119749190	2	-	.	gene_id "ENSG00000239994"; transcript_id "ENSE00001926371"
3	bjp	exon	119750206	119750350	2	-	.	gene_id "ENSG00000239994"; transcript_id "ENSE00003263272"
3	bjp	exon	119750443	119750620	2	+	.	gene_id "ENSG00000183833"; transcript_id "ENSG00000183833.1_M4"
3	bjp	exon	119750937	119751098	2	+	.	gene_id "ENSG00000183833"; transcript_id "ENSE00003535966"
3	bjp	exon	119752301	119752376	2	+	.	gene_id "ENSG00000183833"; transcript_id "ENSE00001818585"
3	bjp	exon	119765052	119767102	2	+	.	gene_id "ENSG00000183833"; transcript_id "ENSG00000183833.1_M8"
3	bjp	exon	119780484	119782300	2	+	.	gene_id "ENSG00000144852"; transcript_id "ENSG00000144852.1_M2"
3	bjp	exon	119782710	119782852	2	+	.	gene_id "ENSG00000144852"; transcript_id "ENSE00001206866"
3	bjp	exon	119791829	119792553	2	+	.	gene_id "ENSG00000240471"; transcript_id "ENSE00001919335"
3	bjp	exon	119807229	119807447	2	+	.	gene_id "ENSG00000144852"; transcript_id "ENSG00000144852.2_M2"
3	bjp	exon	119810061	119810552	2	+	.	gene_id "ENSG00000144852"; transcript_id "ENSG00000144852.3_M2"
3	bjp	exon	119811076	119811726	2	+	.	gene_id "ENSG00000144852"; transcript_id "ENSG00000144852.4_M2"
3	bjp	exon	119812686	119812960	2	+	.	gene_id "ENSG00000144852"; transcript_id "ENSG00000144852.5_M2"
3	bjp	exon	119814979	119815121	2	+	.	gene_id "ENSG00000144852"; transcript_id "ENSE00003614634"
3	bjp	exon	119815323	119815439	2	+	.	gene_id "ENSG00000144852"; transcript_id "ENSE00003525815"
3	bjp	exon	119815726	119815831	2	+	.	gene_id "ENSG00000144852"; transcript_id "ENSE00003473598"
3	bjp	exon	119817068	119818485	2	+	.	gene_id "ENSG00000144852"; transcript_id "ENSG00000144852.1_M3"
3	bjp	exon	119821323	119826855	2	-	.	gene_id "ENSG00000082701"; transcript_id "ENSG00000082701.1_M4"
3	bjp	exon	119863419	119863605	2	-	.	gene_id "ENSG00000082701"; transcript_id "ENSE00003549723"
3	bjp	exon	119866590	119866628	2	-	.	gene_id "ENSG00000082701"; transcript_id "ENSE00001236373"
3	bjp	exon	119905755	119905852	2	-	.	gene_id "ENSG00000082701"; transcript_id "ENSE00002378955"
3	bjp	exon	119912704	119912810	2	-	.	gene_id "ENSG00000082701"; transcript_id "ENSE00002423863"
3	bjp	exon	119916044	119916174	2	-	.	gene_id "ENSG00000082701"; transcript_id "ENSE00002376570"
3	bjp	exon	119923373	119923483	2	-	.	gene_id "ENSG00000082701"; transcript_id "ENSE00002371679"
3	bjp	exon	119947268	119947351	2	-	.	gene_id "ENSG00000082701"; transcript_id "ENSE00002375726"
3	bjp	exon	120002046	120002239	2	-	.	gene_id "ENSG00000082701"; transcript_id "ENSE00002373333"
3	bjp	exon	120028740	120029868	2	+	.	gene_id "ENSG00000239835"; transcript_id "ENSE00001905728"
3	bjp	exon	120041190	120041537	2	+	.	gene_id "ENSG00000241546"; transcript_id "ENSE00001942938"
3	bjp	exon	120093347	120094417	2	-	.	gene_id "ENSG00000082701"; transcript_id "ENSG00000082701.2_M2"
3	bjp	exon	120094895	120095042	2	+	.	gene_id "ENSG00000242622"; transcript_id "ENSE00001871389"
3	bjp	exon	120095270	120095778	2	+	.	gene_id "ENSG00000242622"; transcript_id "ENSG00000242622.1_M2"
3	bjp	exon	120096066	120096183	2	+	.	gene_id "ENSG00000242622"; transcript_id "ENSE00001911303"
3	bjp	exon	120098392	120099186	2	+	.	gene_id "ENSG00000242622"; transcript_id "ENSG00000242622.1_M3"
3	bjp	exon	120104776	120104845	2	+	.	gene_id "ENSG00000242622"; transcript_id "ENSE00001900477"
3	bjp	exon	120110498	120110786	2	-	.	gene_id "ENSG00000244308"; transcript_id "ENSE00001905823"
3	bjp	exon	120121909	120122206	2	+	.	gene_id "ENSG00000244139"; transcript_id "ENSE00001816497"
3	bjp	exon	120136328	120136783	2	+	.	gene_id "ENSG00000242622"; transcript_id "ENSE00001874236"
3	bjp	exon	120164645	120168384	2	-	.	gene_id "ENSG00000175697"; transcript_id "ENSG00000175697.1_M3"
3	bjp	exon	120173312	120173470	2	-	.	gene_id "ENSG00000175697"; transcript_id "ENSE00003487769"
3	bjp	exon	120181125	120181361	2	-	.	gene_id "ENSG00000175697"; transcript_id "ENSE00001235306"
3	bjp	exon	120185299	120185394	2	-	.	gene_id "ENSG00000175697"; transcript_id "ENSE00001235315"
3	bjp	exon	120186658	120186783	2	-	.	gene_id "ENSG00000175697"; transcript_id "ENSG00000175697.1_M2"
3	bjp	exon	120192939	120193049	2	-	.	gene_id "ENSG00000175697"; transcript_id "ENSE00001235337"
3	bjp	exon	120193295	120193424	2	-	.	gene_id "ENSG00000175697"; transcript_id "ENSE00001235346"
3	bjp	exon	120210320	120210421	2	+	.	gene_id "ENSG00000206721"; transcript_id "ENSE00001808896"
3	bjp	exon	120242860	120243776	2	-	.	gene_id "ENSG00000175697"; transcript_id "ENSG00000175697.2_M2"
3	bjp	exon	120244003	120244478	2	-	.	gene_id "ENSG00000175697"; transcript_id "ENSG00000175697.1_M4"
3	bjp	exon	120285029	120285094	2	-	.	gene_id "ENSG00000175697"; transcript_id "ENSG00000175697.3_M2"
3	bjp	exon	120306726	120307952	2	+	.	gene_id "ENSG00000240882"; transcript_id "ENSE00001826273"
3	bjp	exon	120334862	120335139	2	-	.	gene_id "ENSG00000163428"; transcript_id "ENSE00001074429"
3	bjp	exon	120335825	120335953	2	-	.	gene_id "ENSG00000163428"; transcript_id "ENSE00001074433"
3	bjp	exon	120348744	120349339	2	-	.	gene_id "ENSG00000163428"; transcript_id "ENSE00001074437"
3	bjp	exon	120349449	120349728	2	+	.	gene_id "ENSG00000240661"; transcript_id "ENSG00000240661.1_M2"
3	bjp	exon	120357128	120357134	2	+	.	gene_id "ENSG00000240661"; transcript_id "ENSE00003787934"
3	bjp	exon	120357754	120357878	2	+	.	gene_id "ENSG00000240661"; transcript_id "ENSE00003785245"
3	bjp	exon	120362251	120362297	2	+	.	gene_id "ENSG00000240661"; transcript_id "ENSE00003791415"
3	bjp	exon	120365993	120366220	2	-	.	gene_id "ENSG00000282950"; transcript_id "ENSE00003785770"
3	bjp	exon	120366396	120366450	2	-	.	gene_id "ENSG00000282950"; transcript_id "ENSE00003788079_F1"
3	bjp	exon	120366544	120366855	2	+	.	gene_id "ENSG00000240661"; transcript_id "ENSG00000240661.1_M3"
3	bjp	exon	120367801	120367877	2	+	.	gene_id "ENSG00000240661"; transcript_id "ENSG00000240661.2_M3"
3	bjp	exon	120368327	120369790	2	+	.	gene_id "ENSG00000240661"; transcript_id "ENSE00003793754_F2"
3	bjp	exon	120388029	120388185	2	+	.	gene_id "ENSG00000242613"; transcript_id "ENSE00001863922"
3	bjp	exon	120389165	120389315	2	+	.	gene_id "ENSG00000242613"; transcript_id "ENSE00001867547"
3	bjp	exon	120392293	120395667	2	-	.	gene_id "ENSG00000163430"; transcript_id "ENSE00001137726_F1"
3	bjp	exon	120395730	120396996	2	-	.	gene_id "ENSG00000163430"; transcript_id "ENSG00000163430.1_M4"
3	bjp	exon	120399883	120400089	2	-	.	gene_id "ENSG00000163430"; transcript_id "ENSG00000163430.1_M2"
3	bjp	exon	120402808	120402918	2	-	.	gene_id "ENSG00000163430"; transcript_id "ENSE00001074456"
3	bjp	exon	120403242	120403354	2	-	.	gene_id "ENSG00000163430"; transcript_id "ENSG00000163430.2_M2"
3	bjp	exon	120404853	120404971	2	-	.	gene_id "ENSG00000163430"; transcript_id "ENSG00000163430.3_M2"
3	bjp	exon	120409532	120409662	2	-	.	gene_id "ENSG00000163430"; transcript_id "ENSG00000163430.4_M2"
3	bjp	exon	120409957	120411326	2	-	.	gene_id "ENSG00000163430"; transcript_id "ENSG00000163430.1_M3"
3	bjp	exon	120411854	120411983	2	-	.	gene_id "ENSG00000163430"; transcript_id "ENSE00003472382"
3	bjp	exon	120415801	120415922	2	+	.	gene_id "ENSG00000240661"; transcript_id "ENSE00003784096_F1"
3	bjp	exon	120415939	120416027	2	-	.	gene_id "ENSG00000163430"; transcript_id "ENSE00003512862_F1"
3	bjp	exon	120419066	120419686	2	+	.	gene_id "ENSG00000240661"; transcript_id "ENSE00003787779"
3	bjp	exon	120421172	120421552	2	-	.	gene_id "ENSG00000163430"; transcript_id "ENSE00001877082"
3	bjp	exon	120423175	120423526	2	+	.	gene_id "ENSG00000240661"; transcript_id "ENSE00003788136_F1"
3	bjp	exon	120423827	120424076	2	-	.	gene_id "ENSG00000163430"; transcript_id "ENSE00001910195_F1"
3	bjp	exon	120438261	120438458	2	-	.	gene_id "ENSG00000163430"; transcript_id "ENSE00001852963"
3	bjp	exon	120441268	120441404	2	-	.	gene_id "ENSG00000163430"; transcript_id "ENSE00001864135"
3	bjp	exon	120450684	120450797	2	-	.	gene_id "ENSG00000163430"; transcript_id "ENSG00000163430.5_M2"
3	bjp	exon	120450897	120451253	2	-	.	gene_id "ENSG00000163430"; transcript_id "ENSG00000163430.1_M6"
3	bjp	exon	120484171	120484527	2	-	.	gene_id "ENSG00000240774"; transcript_id "ENSE00001821846"
3	bjp	exon	120512850	120513188	2	+	.	gene_id "ENSG00000244441"; transcript_id "ENSE00001867604"
3	bjp	exon	120596309	120596646	2	+	.	gene_id "ENSG00000065518"; transcript_id "ENSG00000065518.1_M5"
3	bjp	exon	120600950	120602500	2	+	.	gene_id "ENSG00000065518"; transcript_id "ENSG00000065518.1_M8"
3	bjp	exon	120628173	120628529	2	-	.	gene_id "ENSG00000113924"; transcript_id "ENSG00000113924.1_M2"
3	bjp	exon	120633147	120633328	2	-	.	gene_id "ENSG00000113924"; transcript_id "ENSE00003520096"
3	bjp	exon	120633333	120633590	2	-	.	gene_id "ENSG00000113924"; transcript_id "ENSG00000113924.2_M2"
3	bjp	exon	120638455	120638581	2	-	.	gene_id "ENSG00000113924"; transcript_id "ENSE00003586499"
3	bjp	exon	120641589	120641807	2	-	.	gene_id "ENSG00000113924"; transcript_id "ENSG00000113924.3_M2"
3	bjp	exon	120644319	120644443	2	-	.	gene_id "ENSG00000113924"; transcript_id "ENSE00001751280"
3	bjp	exon	120644598	120644619	2	-	.	gene_id "ENSG00000113924"; transcript_id "ENSE00001873269"
3	bjp	exon	120646267	120646366	2	-	.	gene_id "ENSG00000113924"; transcript_id "ENSG00000113924.4_M2"
3	bjp	exon	120646973	120647052	2	-	.	gene_id "ENSG00000113924"; transcript_id "ENSE00003788828"
3	bjp	exon	120647877	120647911	2	-	.	gene_id "ENSG00000113924"; transcript_id "ENSE00001686509"
3	bjp	exon	120650774	120650865	2	-	.	gene_id "ENSG00000113924"; transcript_id "ENSG00000113924.1_M3"
3	bjp	exon	120652592	120652651	2	-	.	gene_id "ENSG00000113924"; transcript_id "ENSG00000113924.5_M2"
3	bjp	exon	120670291	120670532	2	-	.	gene_id "ENSG00000113924"; transcript_id "ENSG00000113924.6_M2"
3	bjp	exon	120674579	120674989	2	-	.	gene_id "ENSG00000113924"; transcript_id "ENSG00000113924.7_M2"
3	bjp	exon	120675792	120675863	2	-	.	gene_id "ENSG00000113924"; transcript_id "ENSE00003467219"
3	bjp	exon	120677904	120678029	2	-	.	gene_id "ENSG00000113924"; transcript_id "ENSG00000113924.8_M2"
3	bjp	exon	120682097	120682571	2	-	.	gene_id "ENSG00000113924"; transcript_id "ENSG00000113924.1_M6"
3	bjp	exon	120686681	120689888	2	-	.	gene_id "ENSG00000144840"; transcript_id "ENSG00000144840.1_M7"
3	bjp	exon	120690449	120690487	2	-	.	gene_id "ENSG00000144840"; transcript_id "ENSE00003521762"
3	bjp	exon	120694153	120694224	2	-	.	gene_id "ENSG00000144840"; transcript_id "ENSE00003542794"
3	bjp	exon	120698423	120698573	2	-	.	gene_id "ENSG00000144840"; transcript_id "ENSG00000144840.1_M2"
3	bjp	exon	120706000	120706114	2	-	.	gene_id "ENSG00000144840"; transcript_id "ENSE00003593528"
3	bjp	exon	120709780	120709909	2	-	.	gene_id "ENSG00000144840"; transcript_id "ENSE00003493939"
3	bjp	exon	120710343	120710546	2	-	.	gene_id "ENSG00000144840"; transcript_id "ENSE00001809694"
3	bjp	exon	120722024	120722311	2	+	.	gene_id "ENSG00000240452"; transcript_id "ENSE00001827480"
3	bjp	exon	120722458	120722646	2	+	.	gene_id "ENSG00000243257"; transcript_id "ENSE00001914161"
3	bjp	exon	120730696	120730787	2	-	.	gene_id "ENSG00000144840"; transcript_id "ENSE00003542581"
3	bjp	exon	120738527	120738667	2	-	.	gene_id "ENSG00000144840"; transcript_id "ENSE00001957451"
3	bjp	exon	120742462	120742636	2	-	.	gene_id "ENSG00000144840"; transcript_id "ENSG00000144840.2_M7"
3	bjp	exon	120742795	120742993	2	-	.	gene_id "ENSG00000144840"; transcript_id "ENSE00001956030_F2"
3	bjp	exon	120749745	120749951	2	+	.	gene_id "ENSG00000153767"; transcript_id "ENSG00000153767.1_M2"
3	bjp	exon	120750523	120751056	2	+	.	gene_id "ENSG00000153767"; transcript_id "ENSG00000153767.1_M4"
3	bjp	exon	120770728	120770929	2	+	.	gene_id "ENSG00000153767"; transcript_id "ENSE00003458584"
3	bjp	exon	120776423	120776664	2	+	.	gene_id "ENSG00000153767"; transcript_id "ENSG00000153767.2_M2"
3	bjp	exon	120781043	120783069	2	+	.	gene_id "ENSG00000153767"; transcript_id "ENSE00001206456"
3	bjp	exon	120805866	120806745	2	+	.	gene_id "ENSG00000213371"; transcript_id "ENSE00001815068"
3	bjp	exon	120833440	120834094	2	-	.	gene_id "ENSG00000243593"; transcript_id "ENSE00001819518"
3	bjp	exon	120836269	120836360	2	-	.	gene_id "ENSG00000243593"; transcript_id "ENSE00001923330"
3	bjp	exon	120908072	120908334	2	+	.	gene_id "ENSG00000145087"; transcript_id "ENSG00000145087.1_M5"
3	bjp	exon	120909102	120909191	2	+	.	gene_id "ENSG00000145087"; transcript_id "ENSE00001879208"
3	bjp	exon	120909571	120909767	2	+	.	gene_id "ENSG00000145087"; transcript_id "ENSE00001078687"
3	bjp	exon	120924612	120924662	2	-	.	gene_id "ENSG00000270782"; transcript_id "ENSE00003596460"
3	bjp	exon	120925009	120925158	2	-	.	gene_id "ENSG00000270782"; transcript_id "ENSE00003616438"
3	bjp	exon	120954940	120955037	2	+	.	gene_id "ENSG00000145087"; transcript_id "ENSG00000145087.1_M2"
3	bjp	exon	121041700	121041781	2	+	.	gene_id "ENSG00000145087"; transcript_id "ENSE00003540580"
3	bjp	exon	121045435	121045535	2	+	.	gene_id "ENSG00000145087"; transcript_id "ENSG00000145087.2_M2"
3	bjp	exon	121049640	121049715	2	+	.	gene_id "ENSG00000264477"; transcript_id "ENSE00002687714"
3	bjp	exon	121099108	121099774	2	+	.	gene_id "ENSG00000243813"; transcript_id "ENSE00001937831"
3	bjp	exon	121121641	121121704	2	+	.	gene_id "ENSG00000145087"; transcript_id "ENSE00003653782"
3	bjp	exon	121152477	121152560	2	+	.	gene_id "ENSG00000145087"; transcript_id "ENSE00003523410"
3	bjp	exon	121157504	121158968	2	+	.	gene_id "ENSG00000145087"; transcript_id "ENSG00000145087.3_M2"
3	bjp	exon	121205923	121206001	2	+	.	gene_id "ENSG00000145087"; transcript_id "ENSE00000968707"
3	bjp	exon	121223003	121223157	2	+	.	gene_id "ENSG00000145087"; transcript_id "ENSE00000968723"
3	bjp	exon	121233616	121233688	2	+	.	gene_id "ENSG00000145087"; transcript_id "ENSE00000968709"
3	bjp	exon	121238971	121239118	2	+	.	gene_id "ENSG00000145087"; transcript_id "ENSE00000968710"
3	bjp	exon	121240440	121240507	2	+	.	gene_id "ENSG00000145087"; transcript_id "ENSE00000968711"
3	bjp	exon	121250723	121250763	2	+	.	gene_id "ENSG00000145087"; transcript_id "ENSE00000968712"
3	bjp	exon	121254895	121255112	2	+	.	gene_id "ENSG00000145087"; transcript_id "ENSE00000968713"
3	bjp	exon	121257161	121257333	2	+	.	gene_id "ENSG00000145087"; transcript_id "ENSE00000968714"
3	bjp	exon	121259043	121259168	2	+	.	gene_id "ENSG00000145087"; transcript_id "ENSE00000968715"
3	bjp	exon	121279805	121279956	2	+	.	gene_id "ENSG00000145087"; transcript_id "ENSE00000968716"
3	bjp	exon	121282266	121282337	2	+	.	gene_id "ENSG00000145087"; transcript_id "ENSE00000968717"
3	bjp	exon	121318475	121318540	2	+	.	gene_id "ENSG00000145087"; transcript_id "ENSE00000968718"
3	bjp	exon	121324493	121324585	2	+	.	gene_id "ENSG00000145087"; transcript_id "ENSE00001868273"
3	bjp	exon	121356991	121357940	2	+	.	gene_id "ENSG00000242103"; transcript_id "ENSE00001904994"
3	bjp	exon	121378716	121378886	2	+	.	gene_id "ENSG00000145087"; transcript_id "ENSE00001012310"
3	bjp	exon	121381293	121381532	2	+	.	gene_id "ENSG00000145087"; transcript_id "ENSE00001012297"
3	bjp	exon	121407243	121407668	2	+	.	gene_id "ENSG00000145087"; transcript_id "ENSG00000145087.4_M2"
3	bjp	exon	121413158	121413323	2	+	.	gene_id "ENSG00000145087"; transcript_id "ENSE00001012295"
3	bjp	exon	121415857	121415968	2	+	.	gene_id "ENSG00000145087"; transcript_id "ENSE00001012307"
3	bjp	exon	121418337	121418557	2	+	.	gene_id "ENSG00000145087"; transcript_id "ENSE00001012312"
3	bjp	exon	121419056	121424761	2	+	.	gene_id "ENSG00000145087"; transcript_id "ENSG00000145087.1_M3"
3	bjp	exon	121431427	121432417	2	-	.	gene_id "ENSG00000051341"; transcript_id "ENSG00000051341.1_M2"
3	bjp	exon	121432918	121433033	2	-	.	gene_id "ENSG00000051341"; transcript_id "ENSE00001012336"
3	bjp	exon	121439992	121440116	2	-	.	gene_id "ENSG00000051341"; transcript_id "ENSG00000051341.2_M2"
3	bjp	exon	121449315	121449426	2	-	.	gene_id "ENSG00000051341"; transcript_id "ENSE00003515131"
3	bjp	exon	121460050	121460234	2	-	.	gene_id "ENSG00000051341"; transcript_id "ENSE00001078703"
3	bjp	exon	121467519	121467640	2	-	.	gene_id "ENSG00000051341"; transcript_id "ENSE00003461359"
3	bjp	exon	121468305	121468431	2	-	.	gene_id "ENSG00000051341"; transcript_id "ENSE00003558244"
3	bjp	exon	121471990	121472164	2	-	.	gene_id "ENSG00000051341"; transcript_id "ENSE00001078712"
3	bjp	exon	121473350	121473487	2	-	.	gene_id "ENSG00000051341"; transcript_id "ENSE00001078706"
3	bjp	exon	121476540	121476733	2	-	.	gene_id "ENSG00000051341"; transcript_id "ENSE00003489470"
3	bjp	exon	121481572	121481812	2	-	.	gene_id "ENSG00000051341"; transcript_id "ENSG00000051341.3_M2"
3	bjp	exon	121483386	121483582	2	-	.	gene_id "ENSG00000051341"; transcript_id "ENSE00001078722"
3	bjp	exon	121485041	121485184	2	-	.	gene_id "ENSG00000051341"; transcript_id "ENSE00001078698"
3	bjp	exon	121487302	121490408	2	-	.	gene_id "ENSG00000051341"; transcript_id "ENSE00001078715"
3	bjp	exon	121493478	121493721	2	-	.	gene_id "ENSG00000051341"; transcript_id "ENSE00001078713"
3	bjp	exon	121496808	121496932	2	-	.	gene_id "ENSG00000051341"; transcript_id "ENSE00001078718"
3	bjp	exon	121498477	121498670	2	-	.	gene_id "ENSG00000051341"; transcript_id "ENSE00001078711"
3	bjp	exon	121509561	121509703	2	-	.	gene_id "ENSG00000051341"; transcript_id "ENSE00001078721"
3	bjp	exon	121510039	121510243	2	-	.	gene_id "ENSG00000051341"; transcript_id "ENSE00001235285"
3	bjp	exon	121511887	121512029	2	-	.	gene_id "ENSG00000051341"; transcript_id "ENSE00001149642"
3	bjp	exon	121519871	121520083	2	-	.	gene_id "ENSG00000051341"; transcript_id "ENSE00001235300"
3	bjp	exon	121521571	121521893	2	-	.	gene_id "ENSG00000051341"; transcript_id "ENSE00001944337"
3	bjp	exon	121522003	121522151	2	-	.	gene_id "ENSG00000051341"; transcript_id "ENSG00000051341.4_M2"
3	bjp	exon	121529641	121529792	2	-	.	gene_id "ENSG00000051341"; transcript_id "ENSG00000051341.5_M2"
3	bjp	exon	121532990	121533210	2	-	.	gene_id "ENSG00000051341"; transcript_id "ENSG00000051341.6_M2"
3	bjp	exon	121537100	121537208	2	-	.	gene_id "ENSG00000051341"; transcript_id "ENSE00001235341"
3	bjp	exon	121539433	121539589	2	-	.	gene_id "ENSG00000051341"; transcript_id "ENSE00001235348"
3	bjp	exon	121541349	121541479	2	-	.	gene_id "ENSG00000051341"; transcript_id "ENSE00001235355"
3	bjp	exon	121544727	121544906	2	-	.	gene_id "ENSG00000051341"; transcript_id "ENSE00001235361"
3	bjp	exon	121545715	121546006	2	-	.	gene_id "ENSG00000051341"; transcript_id "ENSG00000051341.7_M2"
3	bjp	exon	121546351	121546641	2	-	.	gene_id "ENSG00000051341"; transcript_id "ENSE00003747026"
3	bjp	exon	121576784	121576900	2	+	.	gene_id "ENSG00000186103"; transcript_id "ENSE00001498042"
3	bjp	exon	121593119	121593502	2	+	.	gene_id "ENSG00000163833"; transcript_id "ENSE00001729548"
3	bjp	exon	121620546	121620578	2	+	.	gene_id "ENSG00000163833"; transcript_id "ENSE00001343969"
3	bjp	exon	121621433	121623343	2	+	.	gene_id "ENSG00000163833"; transcript_id "ENSE00001078696"
3	bjp	exon	121626695	121630295	2	+	.	gene_id "ENSG00000163833"; transcript_id "ENSE00001343958"
3	bjp	exon	121631399	121631982	2	-	.	gene_id "ENSG00000180353"; transcript_id "ENSG00000180353.1_M3"
3	bjp	exon	121632101	121632184	2	-	.	gene_id "ENSG00000180353"; transcript_id "ENSE00003539872"
3	bjp	exon	121632332	121632563	2	-	.	gene_id "ENSG00000180353"; transcript_id "ENSG00000180353.1_M2"
3	bjp	exon	121633067	121633171	2	-	.	gene_id "ENSG00000180353"; transcript_id "ENSE00003587271"
3	bjp	exon	121634207	121634418	2	-	.	gene_id "ENSG00000180353"; transcript_id "ENSE00003598698"
3	bjp	exon	121635735	121635804	2	-	.	gene_id "ENSG00000180353"; transcript_id "ENSE00003558752"
3	bjp	exon	121636434	121636489	2	-	.	gene_id "ENSG00000180353"; transcript_id "ENSE00003554968"
3	bjp	exon	121637146	121637256	2	-	.	gene_id "ENSG00000180353"; transcript_id "ENSE00003531133"
3	bjp	exon	121642927	121644928	2	-	.	gene_id "ENSG00000180353"; transcript_id "ENSG00000180353.1_M5"
3	bjp	exon	121647319	121647482	2	-	.	gene_id "ENSG00000180353"; transcript_id "ENSG00000180353.2_M3"
3	bjp	exon	121653565	121653893	2	-	.	gene_id "ENSG00000180353"; transcript_id "ENSE00001850585"
3	bjp	exon	121653994	121654296	2	-	.	gene_id "ENSG00000243544"; transcript_id "ENSE00001843967"
3	bjp	exon	121655475	121655604	2	-	.	gene_id "ENSG00000222057"; transcript_id "ENSE00001589943"
3	bjp	exon	121656891	121657352	2	-	.	gene_id "ENSG00000180353"; transcript_id "ENSG00000180353.3_M3"
3	bjp	exon	121657982	121658347	2	-	.	gene_id "ENSG00000180353"; transcript_id "ENSG00000180353.2_M2"
3	bjp	exon	121660820	121660927	2	-	.	gene_id "ENSG00000180353"; transcript_id "ENSG00000180353.1_M9"
3	bjp	exon	121663199	121664614	2	-	.	gene_id "ENSG00000173230"; transcript_id "ENSG00000173230.1_M4"
3	bjp	exon	121664926	121665031	2	-	.	gene_id "ENSG00000173230"; transcript_id "ENSE00003544742"
3	bjp	exon	121667476	121667610	2	-	.	gene_id "ENSG00000173230"; transcript_id "ENSE00003491843"
3	bjp	exon	121668061	121668158	2	-	.	gene_id "ENSG00000173230"; transcript_id "ENSE00003538984"
3	bjp	exon	121668314	121668508	2	-	.	gene_id "ENSG00000173230"; transcript_id "ENSE00001936557"
3	bjp	exon	121676893	121677030	2	-	.	gene_id "ENSG00000173230"; transcript_id "ENSE00003573144"
3	bjp	exon	121677285	121677450	2	-	.	gene_id "ENSG00000173230"; transcript_id "ENSE00003512985"
3	bjp	exon	121681687	121681865	2	-	.	gene_id "ENSG00000173230"; transcript_id "ENSE00003576137"
3	bjp	exon	121690670	121692581	2	-	.	gene_id "ENSG00000173230"; transcript_id "ENSE00003476567"
3	bjp	exon	121693741	121698929	2	-	.	gene_id "ENSG00000173230"; transcript_id "ENSG00000173230.1_M3"
3	bjp	exon	121699812	121699885	2	-	.	gene_id "ENSG00000173230"; transcript_id "ENSE00003628153"
3	bjp	exon	121702481	121702595	2	-	.	gene_id "ENSG00000173230"; transcript_id "ENSE00003512301"
3	bjp	exon	121714861	121714976	2	-	.	gene_id "ENSG00000173230"; transcript_id "ENSE00003495721"
3	bjp	exon	121716737	121717139	2	-	.	gene_id "ENSG00000173230"; transcript_id "ENSE00003617067"
3	bjp	exon	121718388	121718501	2	-	.	gene_id "ENSG00000173230"; transcript_id "ENSE00003510107"
3	bjp	exon	121719646	121719768	2	-	.	gene_id "ENSG00000173230"; transcript_id "ENSG00000173230.2_M2"
3	bjp	exon	121722262	121722378	2	-	.	gene_id "ENSG00000173230"; transcript_id "ENSE00003546738"
3	bjp	exon	121726913	121727041	2	-	.	gene_id "ENSG00000173230"; transcript_id "ENSE00003493483"
3	bjp	exon	121729128	121729340	2	-	.	gene_id "ENSG00000173230"; transcript_id "ENSG00000173230.3_M2"
3	bjp	exon	121729865	121730216	2	-	.	gene_id "ENSG00000173230"; transcript_id "ENSG00000173230.2_M4"
3	bjp	exon	121730848	121730973	2	-	.	gene_id "ENSG00000173230"; transcript_id "ENSG00000173230.4_M2"
3	bjp	exon	121749010	121749163	2	-	.	gene_id "ENSG00000173230"; transcript_id "ENSE00001897611"
3	bjp	exon	121749632	121749767	2	-	.	gene_id "ENSG00000173230"; transcript_id "ENSG00000173230.1_M5"
3	bjp	exon	121781743	121781874	2	-	.	gene_id "ENSG00000173226"; transcript_id "ENSE00003654162"
3	bjp	exon	121797118	121797227	2	-	.	gene_id "ENSG00000173226"; transcript_id "ENSG00000173226.3_M2"
3	bjp	exon	121807344	121807443	2	-	.	gene_id "ENSG00000173226"; transcript_id "ENSE00003524785"
3	bjp	exon	121808916	121809009	2	-	.	gene_id "ENSG00000173226"; transcript_id "ENSE00003486674"
3	bjp	exon	121828470	121828632	2	-	.	gene_id "ENSG00000173226"; transcript_id "ENSE00003789157"
3	bjp	exon	121833936	121834479	2	-	.	gene_id "ENSG00000173226"; transcript_id "ENSG00000173226.1_M3"
3	bjp	exon	121834966	121835079	2	-	.	gene_id "ENSG00000173226"; transcript_id "ENSG00000173226.1_M6"
3	bjp	exon	121835183	121835391	2	+	.	gene_id "ENSG00000145088"; transcript_id "ENSG00000145088.1_M5"
3	bjp	exon	121836189	121836256	2	+	.	gene_id "ENSG00000145088"; transcript_id "ENSE00001934210"
3	bjp	exon	121836645	121836794	2	+	.	gene_id "ENSG00000145088"; transcript_id "ENSE00003591381"
3	bjp	exon	121837424	121837776	2	+	.	gene_id "ENSG00000145088"; transcript_id "ENSE00001950145"
3	bjp	exon	121844453	121844547	2	+	.	gene_id "ENSG00000145088"; transcript_id "ENSE00003535175"
3	bjp	exon	121854687	121854823	2	+	.	gene_id "ENSG00000145088"; transcript_id "ENSE00003475067"
3	bjp	exon	121857011	121857156	2	+	.	gene_id "ENSG00000145088"; transcript_id "ENSE00003511290"
3	bjp	exon	121872537	121872788	2	+	.	gene_id "ENSG00000145088"; transcript_id "ENSE00003493704"
3	bjp	exon	121872989	121873163	2	+	.	gene_id "ENSG00000145088"; transcript_id "ENSE00001671842"
3	bjp	exon	121886342	121886526	2	+	.	gene_id "ENSG00000145088"; transcript_id "ENSG00000145088.1_M2"
3	bjp	exon	121894089	121894581	2	+	.	gene_id "ENSG00000163406"; transcript_id "ENSG00000163406.1_M2"
3	bjp	exon	121895339	121895372	2	+	.	gene_id "ENSG00000163406"; transcript_id "ENSE00001869130"
3	bjp	exon	121896406	121896493	2	+	.	gene_id "ENSG00000163406"; transcript_id "ENSE00003459428"
3	bjp	exon	121897388	121897529	2	+	.	gene_id "ENSG00000163406"; transcript_id "ENSE00001074241"
3	bjp	exon	121911574	121911666	2	+	.	gene_id "ENSG00000163406"; transcript_id "ENSE00001074200"
3	bjp	exon	121913021	121913120	2	+	.	gene_id "ENSG00000163406"; transcript_id "ENSE00001074245"
3	bjp	exon	121914925	121915040	2	+	.	gene_id "ENSG00000163406"; transcript_id "ENSE00001842975"
3	bjp	exon	121915227	121915317	2	+	.	gene_id "ENSG00000163406"; transcript_id "ENSE00003614039"
3	bjp	exon	121915616	121915693	2	+	.	gene_id "ENSG00000163406"; transcript_id "ENSG00000163406.2_M2"
3	bjp	exon	121922220	121922302	2	+	.	gene_id "ENSG00000163406"; transcript_id "ENSE00003463423"
3	bjp	exon	121922775	121922861	2	+	.	gene_id "ENSG00000163406"; transcript_id "ENSE00003542425"
3	bjp	exon	121923040	121923130	2	+	.	gene_id "ENSG00000163406"; transcript_id "ENSG00000163406.3_M2"
3	bjp	exon	121923222	121923266	2	+	.	gene_id "ENSG00000163406"; transcript_id "ENSE00001074210"
3	bjp	exon	121924351	121924383	2	+	.	gene_id "ENSG00000163406"; transcript_id "ENSE00001074231"
3	bjp	exon	121924945	121925033	2	+	.	gene_id "ENSG00000163406"; transcript_id "ENSE00001150459"
3	bjp	exon	121927659	121927839	2	+	.	gene_id "ENSG00000163406"; transcript_id "ENSG00000163406.4_M2"
3	bjp	exon	121928292	121928555	2	+	.	gene_id "ENSG00000163406"; transcript_id "ENSG00000163406.1_M3"
3	bjp	exon	121929302	121929348	2	+	.	gene_id "ENSG00000163406"; transcript_id "ENSE00003590311"
3	bjp	exon	121930840	121930950	2	+	.	gene_id "ENSG00000163406"; transcript_id "ENSG00000163406.5_M2"
3	bjp	exon	121931639	121931735	2	+	.	gene_id "ENSG00000163406"; transcript_id "ENSE00001074227"
3	bjp	exon	121939191	121939495	2	+	.	gene_id "ENSG00000163406"; transcript_id "ENSG00000163406.6_M2"
3	bjp	exon	121940384	121940488	2	+	.	gene_id "ENSG00000163406"; transcript_id "ENSE00003646923"
3	bjp	exon	121940831	121944102	2	+	.	gene_id "ENSG00000163406"; transcript_id "ENSG00000163406.2_M3"
3	bjp	exon	121987323	121988408	2	-	.	gene_id "ENSG00000145103"; transcript_id "ENSG00000145103.1_M4"
3	bjp	exon	121993149	121993970	2	-	.	gene_id "ENSG00000145103"; transcript_id "ENSG00000145103.1_M2"
3	bjp	exon	121994182	121994313	2	-	.	gene_id "ENSG00000145103"; transcript_id "ENSE00003503737"
3	bjp	exon	122001308	122001454	2	-	.	gene_id "ENSG00000145103"; transcript_id "ENSE00003571672"
3	bjp	exon	122001745	122001864	2	-	.	gene_id "ENSG00000145103"; transcript_id "ENSE00003617046"
3	bjp	exon	122005244	122005393	2	-	.	gene_id "ENSG00000145103"; transcript_id "ENSE00003493245"
3	bjp	exon	122006991	122007301	2	-	.	gene_id "ENSG00000145103"; transcript_id "ENSG00000145103.2_M2"
3	bjp	exon	122022020	122022204	2	-	.	gene_id "ENSG00000145103"; transcript_id "ENSG00000145103.2_M4"
3	bjp	exon	122025195	122025304	2	-	.	gene_id "ENSG00000202388"; transcript_id "ENSE00001440281"
3	bjp	exon	122055366	122055503	2	+	.	gene_id "ENSG00000114013"; transcript_id "ENSG00000114013.1_M3"
3	bjp	exon	122077844	122078045	2	+	.	gene_id "ENSG00000114013"; transcript_id "ENSG00000114013.1_M4"
3	bjp	exon	122091601	122092162	2	+	.	gene_id "ENSG00000114013"; transcript_id "ENSG00000114013.2_M3"
3	bjp	exon	122103512	122103847	2	+	.	gene_id "ENSG00000114013"; transcript_id "ENSG00000114013.1_M2"
3	bjp	exon	122106198	122106500	2	+	.	gene_id "ENSG00000114013"; transcript_id "ENSG00000114013.2_M2"
3	bjp	exon	122109265	122109408	2	+	.	gene_id "ENSG00000114013"; transcript_id "ENSE00000823725"
3	bjp	exon	122118048	122118093	2	+	.	gene_id "ENSG00000114013"; transcript_id "ENSE00001049938"
3	bjp	exon	122119438	122121139	2	+	.	gene_id "ENSG00000114013"; transcript_id "ENSG00000114013.1_M6"
3	bjp	exon	122183683	122183812	2	+	.	gene_id "ENSG00000036828"; transcript_id "ENSE00003808587"
3	bjp	exon	122184233	122184529	2	+	.	gene_id "ENSG00000036828"; transcript_id "ENSG00000036828.1_M2"
3	bjp	exon	122253948	122254374	2	+	.	gene_id "ENSG00000036828"; transcript_id "ENSG00000036828.2_M2"
3	bjp	exon	122257081	122257638	2	+	.	gene_id "ENSG00000036828"; transcript_id "ENSG00000036828.3_M2"
3	bjp	exon	122261528	122262412	2	+	.	gene_id "ENSG00000036828"; transcript_id "ENSE00003804122"
3	bjp	exon	122275812	122276042	2	+	.	gene_id "ENSG00000036828"; transcript_id "ENSE00003797931"
3	bjp	exon	122282083	122282236	2	+	.	gene_id "ENSG00000036828"; transcript_id "ENSG00000036828.4_M2"
3	bjp	exon	122283687	122291629	2	+	.	gene_id "ENSG00000036828"; transcript_id "ENSG00000036828.1_M4"
3	bjp	exon	122317609	122318741	2	+	.	gene_id "ENSG00000240236"; transcript_id "ENSE00001913633"
3	bjp	exon	122325244	122325358	2	+	.	gene_id "ENSG00000121552"; transcript_id "ENSG00000121552.1_M2"
3	bjp	exon	122337547	122338270	2	+	.	gene_id "ENSG00000121552"; transcript_id "ENSG00000121552.2_M2"
3	bjp	exon	122341439	122341972	2	+	.	gene_id "ENSG00000121552"; transcript_id "ENSE00001154683"
3	bjp	exon	122365336	122365633	2	-	.	gene_id "ENSG00000160124"; transcript_id "ENSG00000160124.1_M3"
3	bjp	exon	122366453	122366762	2	-	.	gene_id "ENSG00000160124"; transcript_id "ENSE00001854012"
3	bjp	exon	122367824	122368322	2	-	.	gene_id "ENSG00000160124"; transcript_id "ENSG00000160124.1_M2"
3	bjp	exon	122372983	122373022	2	-	.	gene_id "ENSG00000160124"; transcript_id "ENSE00001903680"
3	bjp	exon	122383148	122383231	2	-	.	gene_id "ENSG00000160124"; transcript_id "ENSG00000160124.2_M2"
3	bjp	exon	122384176	122384299	2	+	.	gene_id "ENSG00000114023"; transcript_id "ENSG00000114023.1_M3"
3	bjp	exon	122402760	122402882	2	+	.	gene_id "ENSG00000114023"; transcript_id "ENSE00000823737"
3	bjp	exon	122404258	122404363	2	+	.	gene_id "ENSG00000114023"; transcript_id "ENSE00000776488"
3	bjp	exon	122407281	122407964	2	+	.	gene_id "ENSG00000114023"; transcript_id "ENSG00000114023.1_M2"
3	bjp	exon	122409739	122412331	2	+	.	gene_id "ENSG00000114023"; transcript_id "ENSG00000114023.2_M2"
3	bjp	exon	122412335	122416051	2	-	.	gene_id "ENSG00000196981"; transcript_id "ENSE00001293682_F1"
3	bjp	exon	122416207	122416250	2	+	.	gene_id "ENSG00000272758"; transcript_id "ENSG00000272758.1_M3"
3	bjp	exon	122416882	122417012	2	-	.	gene_id "ENSG00000242531"; transcript_id "ENSE00001893691"
3	bjp	exon	122420989	122421404	2	+	.	gene_id "ENSG00000272758"; transcript_id "ENSE00003704118"
3	bjp	exon	122421949	122425606	2	-	.	gene_id "ENSG00000114030"; transcript_id "ENSE00001154752_F1"
3	bjp	exon	122425659	122425847	2	-	.	gene_id "ENSG00000114030"; transcript_id "ENSG00000114030.1_M2"
3	bjp	exon	122427173	122427240	2	+	.	gene_id "ENSG00000272758"; transcript_id "ENSE00003710963_F1"
3	bjp	exon	122427538	122427716	2	-	.	gene_id "ENSG00000114030"; transcript_id "ENSE00003530538"
3	bjp	exon	122432467	122432521	2	+	.	gene_id "ENSG00000272758"; transcript_id "ENSE00003705103"
3	bjp	exon	122432786	122433262	2	+	.	gene_id "ENSG00000272758"; transcript_id "ENSE00003706072"
3	bjp	exon	122433661	122433788	2	-	.	gene_id "ENSG00000114030"; transcript_id "ENSE00003482413"
3	bjp	exon	122437170	122437295	2	-	.	gene_id "ENSG00000114030"; transcript_id "ENSE00003477753"
3	bjp	exon	122442038	122442116	2	-	.	gene_id "ENSG00000114030"; transcript_id "ENSG00000114030.2_M2"
3	bjp	exon	122442727	122443180	2	+	.	gene_id "ENSG00000272758"; transcript_id "ENSE00003709544"
3	bjp	exon	122449574	122449737	2	-	.	gene_id "ENSG00000114030"; transcript_id "ENSE00003474517"
3	bjp	exon	122451534	122451633	2	-	.	gene_id "ENSG00000114030"; transcript_id "ENSG00000114030.3_M2"
3	bjp	exon	122451976	122452064	2	-	.	gene_id "ENSG00000114030"; transcript_id "ENSG00000114030.1_M3"
3	bjp	exon	122453870	122454001	2	-	.	gene_id "ENSG00000114030"; transcript_id "ENSG00000114030.4_M2"
3	bjp	exon	122457726	122457848	2	-	.	gene_id "ENSG00000114030"; transcript_id "ENSE00003610739"
3	bjp	exon	122459439	122460657	2	-	.	gene_id "ENSG00000114030"; transcript_id "ENSG00000114030.2_M3"
3	bjp	exon	122461224	122461318	2	-	.	gene_id "ENSG00000114030"; transcript_id "ENSE00003678133"
3	bjp	exon	122463942	122464041	2	-	.	gene_id "ENSG00000114030"; transcript_id "ENSE00003461894"
3	bjp	exon	122464143	122464259	2	-	.	gene_id "ENSG00000114030"; transcript_id "ENSE00001893397"
3	bjp	exon	122467322	122467429	2	-	.	gene_id "ENSG00000114030"; transcript_id "ENSE00001078786"
3	bjp	exon	122482990	122483229	2	+	.	gene_id "ENSG00000275348"; transcript_id "ENSE00003735504"
3	bjp	exon	122496437	122496637	2	-	.	gene_id "ENSG00000114030"; transcript_id "ENSG00000114030.5_M2"
3	bjp	exon	122514757	122514945	2	-	.	gene_id "ENSG00000114030"; transcript_id "ENSG00000114030.1_M5"
3	bjp	exon	122527924	122528743	2	-	.	gene_id "ENSG00000138496"; transcript_id "ENSG00000138496.1_M4"
3	bjp	exon	122531773	122537073	2	-	.	gene_id "ENSG00000138496"; transcript_id "ENSG00000138496.2_M4"
3	bjp	exon	122545432	122546003	2	-	.	gene_id "ENSG00000138496"; transcript_id "ENSG00000138496.1_M2"
3	bjp	exon	122550584	122550802	2	-	.	gene_id "ENSG00000138496"; transcript_id "ENSG00000138496.2_M2"
3	bjp	exon	122552418	122552639	2	-	.	gene_id "ENSG00000138496"; transcript_id "ENSE00001049975"
3	bjp	exon	122555286	122556121	2	-	.	gene_id "ENSG00000138496"; transcript_id "ENSG00000138496.3_M2"
3	bjp	exon	122558329	122558467	2	-	.	gene_id "ENSG00000138496"; transcript_id "ENSG00000138496.1_M3"
3	bjp	exon	122559606	122559709	2	-	.	gene_id "ENSG00000138496"; transcript_id "ENSE00002687963"
3	bjp	exon	122564111	122564237	2	-	.	gene_id "ENSG00000138496"; transcript_id "ENSG00000138496.2_M3"
3	bjp	exon	122564316	122564438	2	+	.	gene_id "ENSG00000163840"; transcript_id "ENSG00000163840.1_M2"
3	bjp	exon	122564578	122564613	2	+	.	gene_id "ENSG00000163840"; transcript_id "ENSG00000163840.2_M2"
3	bjp	exon	122565859	122566070	2	+	.	gene_id "ENSG00000163840"; transcript_id "ENSE00001150182"
3	bjp	exon	122568489	122570024	2	+	.	gene_id "ENSG00000163840"; transcript_id "ENSE00001078778"
3	bjp	exon	122570455	122570672	2	+	.	gene_id "ENSG00000163840"; transcript_id "ENSE00001150175"
3	bjp	exon	122571678	122575203	2	+	.	gene_id "ENSG00000163840"; transcript_id "ENSG00000163840.3_M2"
3	bjp	exon	122577602	122577853	2	+	.	gene_id "ENSG00000173200"; transcript_id "ENSG00000173200.1_M2"
3	bjp	exon	122605936	122606055	2	+	.	gene_id "ENSG00000173200"; transcript_id "ENSE00003503567"
3	bjp	exon	122610494	122610730	2	+	.	gene_id "ENSG00000173200"; transcript_id "ENSE00003526178"
3	bjp	exon	122613041	122613268	2	+	.	gene_id "ENSG00000173200"; transcript_id "ENSE00003553200"
3	bjp	exon	122615286	122615320	2	+	.	gene_id "ENSG00000173200"; transcript_id "ENSE00001924588"
3	bjp	exon	122615615	122615857	2	+	.	gene_id "ENSG00000173200"; transcript_id "ENSG00000173200.2_M2"
3	bjp	exon	122617015	122617164	2	+	.	gene_id "ENSG00000173200"; transcript_id "ENSG00000173200.3_M2"
3	bjp	exon	122619781	122619843	2	+	.	gene_id "ENSG00000173200"; transcript_id "ENSE00003625732"
3	bjp	exon	122621348	122621611	2	+	.	gene_id "ENSG00000173200"; transcript_id "ENSG00000173200.4_M2"
3	bjp	exon	122626827	122627033	2	+	.	gene_id "ENSG00000173200"; transcript_id "ENSE00003475156"
3	bjp	exon	122632086	122632219	2	+	.	gene_id "ENSG00000173200"; transcript_id "ENSG00000173200.5_M2"
3	bjp	exon	122635811	122639047	2	+	.	gene_id "ENSG00000173200"; transcript_id "ENSG00000173200.1_M4"
3	bjp	exon	122680618	122681070	2	+	.	gene_id "ENSG00000173193"; transcript_id "ENSG00000173193.1_M2"
3	bjp	exon	122685185	122685318	2	+	.	gene_id "ENSG00000173193"; transcript_id "ENSE00002347400"
3	bjp	exon	122686759	122687113	2	+	.	gene_id "ENSG00000173193"; transcript_id "ENSG00000173193.2_M2"
3	bjp	exon	122692301	122692543	2	+	.	gene_id "ENSG00000173193"; transcript_id "ENSG00000173193.1_M3"
3	bjp	exon	122695426	122695662	2	+	.	gene_id "ENSG00000173193"; transcript_id "ENSG00000173193.3_M2"
3	bjp	exon	122699390	122701635	2	+	.	gene_id "ENSG00000173193"; transcript_id "ENSG00000173193.4_M2"
3	bjp	exon	122703742	122703978	2	+	.	gene_id "ENSG00000173193"; transcript_id "ENSE00003568593"
3	bjp	exon	122704527	122704748	2	+	.	gene_id "ENSG00000173193"; transcript_id "ENSE00003519503"
3	bjp	exon	122708190	122708268	2	+	.	gene_id "ENSG00000173193"; transcript_id "ENSE00003507932"
3	bjp	exon	122713424	122713573	2	+	.	gene_id "ENSG00000173193"; transcript_id "ENSE00003597852"
3	bjp	exon	122713872	122713934	2	+	.	gene_id "ENSG00000173193"; transcript_id "ENSE00003523003"
3	bjp	exon	122714262	122714429	2	+	.	gene_id "ENSG00000173193"; transcript_id "ENSE00003576722"
3	bjp	exon	122718071	122718277	2	+	.	gene_id "ENSG00000173193"; transcript_id "ENSE00003461314"
3	bjp	exon	122718359	122718958	2	+	.	gene_id "ENSG00000173193"; transcript_id "ENSG00000173193.5_M2"
3	bjp	exon	122720255	122722647	2	+	.	gene_id "ENSG00000173193"; transcript_id "ENSG00000173193.1_M4"
3	bjp	exon	122727812	122727986	2	+	.	gene_id "ENSG00000173193"; transcript_id "ENSE00003617544"
3	bjp	exon	122728308	122730840	2	+	.	gene_id "ENSG00000173193"; transcript_id "ENSE00003466230"
3	bjp	exon	122740003	122740875	2	-	.	gene_id "ENSG00000169087"; transcript_id "ENSE00003510678"
3	bjp	exon	122741003	122741776	2	-	.	gene_id "ENSG00000169087"; transcript_id "ENSG00000169087.1_M2"
3	bjp	exon	122752591	122752674	2	-	.	gene_id "ENSG00000169087"; transcript_id "ENSE00003665516"
3	bjp	exon	122755260	122755431	2	-	.	gene_id "ENSG00000169087"; transcript_id "ENSG00000169087.2_M2"
3	bjp	exon	122758772	122758853	2	-	.	gene_id "ENSG00000169087"; transcript_id "ENSE00003579640"
3	bjp	exon	122759220	122759360	2	-	.	gene_id "ENSG00000169087"; transcript_id "ENSG00000169087.3_M2"
3	bjp	exon	122761534	122761972	2	-	.	gene_id "ENSG00000169087"; transcript_id "ENSE00001900976"
3	bjp	exon	122768701	122768882	2	-	.	gene_id "ENSG00000169087"; transcript_id "ENSG00000169087.4_M2"
3	bjp	exon	122777721	122777906	2	-	.	gene_id "ENSG00000169087"; transcript_id "ENSE00003586856"
3	bjp	exon	122793617	122793824	2	-	.	gene_id "ENSG00000169087"; transcript_id "ENSG00000169087.1_M4"
3	bjp	exon	122794795	122795535	2	+	.	gene_id "ENSG00000138463"; transcript_id "ENSG00000138463.1_M2"
3	bjp	exon	122806857	122806950	2	+	.	gene_id "ENSG00000138463"; transcript_id "ENSE00001050012"
3	bjp	exon	122826800	122827065	2	+	.	gene_id "ENSG00000138463"; transcript_id "ENSE00003504315"
3	bjp	exon	122833317	122833446	2	+	.	gene_id "ENSG00000138463"; transcript_id "ENSE00003468664"
3	bjp	exon	122845763	122845871	2	+	.	gene_id "ENSG00000138463"; transcript_id "ENSE00003557153"
3	bjp	exon	122856307	122856374	2	+	.	gene_id "ENSG00000138463"; transcript_id "ENSE00003467829"
3	bjp	exon	122860075	122860202	2	+	.	gene_id "ENSG00000138463"; transcript_id "ENSE00003482223"
3	bjp	exon	122872415	122872597	2	+	.	gene_id "ENSG00000138463"; transcript_id "ENSE00003599071"
3	bjp	exon	122879263	122881139	2	+	.	gene_id "ENSG00000138463"; transcript_id "ENSG00000138463.2_M2"
3	bjp	exon	122886941	122892416	2	+	.	gene_id "ENSG00000273033"; transcript_id "ENSE00003710566"
3	bjp	exon	122909193	122910301	2	-	.	gene_id "ENSG00000082684"; transcript_id "ENSG00000082684.1_M2"
3	bjp	exon	122910840	122911045	2	-	.	gene_id "ENSG00000082684"; transcript_id "ENSG00000082684.2_M2"
3	bjp	exon	122911360	122911535	2	-	.	gene_id "ENSG00000082684"; transcript_id "ENSG00000082684.3_M2"
3	bjp	exon	122911920	122912069	2	-	.	gene_id "ENSG00000082684"; transcript_id "ENSE00002274106"
3	bjp	exon	122912172	122912342	2	-	.	gene_id "ENSG00000082684"; transcript_id "ENSG00000082684.1_M3"
3	bjp	exon	122912843	122913061	2	-	.	gene_id "ENSG00000082684"; transcript_id "ENSE00002224839"
3	bjp	exon	122913199	122913424	2	-	.	gene_id "ENSG00000082684"; transcript_id "ENSE00002292052"
3	bjp	exon	122913534	122913681	2	-	.	gene_id "ENSG00000082684"; transcript_id "ENSE00002237971"
3	bjp	exon	122913858	122914001	2	-	.	gene_id "ENSG00000082684"; transcript_id "ENSE00002265679"
3	bjp	exon	122915440	122915621	2	-	.	gene_id "ENSG00000082684"; transcript_id "ENSE00002294974"
3	bjp	exon	122915773	122915890	2	-	.	gene_id "ENSG00000082684"; transcript_id "ENSE00002290525"
3	bjp	exon	122921915	122922122	2	-	.	gene_id "ENSG00000082684"; transcript_id "ENSE00002255386"
3	bjp	exon	122922240	122922447	2	-	.	gene_id "ENSG00000082684"; transcript_id "ENSE00002276159"
3	bjp	exon	122923617	122923752	2	-	.	gene_id "ENSG00000082684"; transcript_id "ENSE00002221720"
3	bjp	exon	122926392	122926677	2	-	.	gene_id "ENSG00000082684"; transcript_id "ENSE00002275204"
3	bjp	exon	122927790	122928003	2	-	.	gene_id "ENSG00000082684"; transcript_id "ENSE00002225017"
3	bjp	exon	122928517	122928615	2	-	.	gene_id "ENSG00000082684"; transcript_id "ENSE00002254132"
3	bjp	exon	122928996	122929058	2	-	.	gene_id "ENSG00000082684"; transcript_id "ENSE00002308112"
3	bjp	exon	122939425	122939470	2	-	.	gene_id "ENSG00000082684"; transcript_id "ENSE00002256124"
3	bjp	exon	122943431	122943535	2	-	.	gene_id "ENSG00000082684"; transcript_id "ENSG00000082684.2_M3"
3	bjp	exon	122948506	122948709	2	-	.	gene_id "ENSG00000082684"; transcript_id "ENSG00000082684.3_M3"
3	bjp	exon	122961140	122961301	2	-	.	gene_id "ENSG00000082684"; transcript_id "ENSE00003644198"
3	bjp	exon	122975103	122975370	2	-	.	gene_id "ENSG00000082684"; transcript_id "ENSE00001655581"
3	bjp	exon	122976000	122976134	2	-	.	gene_id "ENSG00000082684"; transcript_id "ENSE00002238063"
3	bjp	exon	122992785	122993273	2	-	.	gene_id "ENSG00000082684"; transcript_id "ENSE00001515974"
3	bjp	exon	123027464	123027812	2	-	.	gene_id "ENSG00000082684"; transcript_id "ENSG00000082684.4_M3"
3	bjp	exon	123028447	123028605	2	-	.	gene_id "ENSG00000082684"; transcript_id "ENSE00001839562"
3	bjp	exon	123067062	123067206	2	+	.	gene_id "ENSG00000065485"; transcript_id "ENSG00000065485.1_M2"
3	bjp	exon	123067348	123067575	2	+	.	gene_id "ENSG00000065485"; transcript_id "ENSE00001924813"
3	bjp	exon	123089107	123089294	2	+	.	gene_id "ENSG00000065485"; transcript_id "ENSG00000065485.2_M2"
3	bjp	exon	123092355	123092442	2	+	.	gene_id "ENSG00000065485"; transcript_id "ENSE00003553395"
3	bjp	exon	123102411	123102494	2	+	.	gene_id "ENSG00000065485"; transcript_id "ENSE00003458333"
3	bjp	exon	123102751	123102796	2	+	.	gene_id "ENSG00000065485"; transcript_id "ENSE00003500252"
3	bjp	exon	123106749	123106842	2	+	.	gene_id "ENSG00000065485"; transcript_id "ENSG00000065485.3_M2"
3	bjp	exon	123110944	123111007	2	+	.	gene_id "ENSG00000065485"; transcript_id "ENSG00000065485.4_M2"
3	bjp	exon	123116231	123116298	2	+	.	gene_id "ENSG00000065485"; transcript_id "ENSE00001149277"
3	bjp	exon	123124066	123124157	2	+	.	gene_id "ENSG00000065485"; transcript_id "ENSE00003662909"
3	bjp	exon	123124272	123124343	2	+	.	gene_id "ENSG00000065485"; transcript_id "ENSE00003498643"
3	bjp	exon	123130480	123130616	2	+	.	gene_id "ENSG00000065485"; transcript_id "ENSE00001078828"
3	bjp	exon	123144507	123145592	2	+	.	gene_id "ENSG00000065485"; transcript_id "ENSG00000065485.1_M3"
3	bjp	exon	123146099	123146259	2	+	.	gene_id "ENSG00000065485"; transcript_id "ENSG00000065485.2_M3"
3	bjp	exon	123150234	123150365	2	+	.	gene_id "ENSG00000065485"; transcript_id "ENSG00000065485.3_M3"
3	bjp	exon	123154971	123155041	2	+	.	gene_id "ENSG00000065485"; transcript_id "ENSE00003607155"
3	bjp	exon	123161321	123161793	2	+	.	gene_id "ENSG00000065485"; transcript_id "ENSG00000065485.5_M2"
3	bjp	exon	123161880	123162104	2	+	.	gene_id "ENSG00000065485"; transcript_id "ENSG00000065485.6_M2"
3	bjp	exon	123201927	123201986	2	+	.	gene_id "ENSG00000121542"; transcript_id "ENSG00000121542.1_M5"
3	bjp	exon	123202006	123202178	2	+	.	gene_id "ENSG00000121542"; transcript_id "ENSG00000121542.1_M4"
3	bjp	exon	123204716	123204813	2	+	.	gene_id "ENSG00000121542"; transcript_id "ENSG00000121542.1_M2"
3	bjp	exon	123223559	123223722	2	+	.	gene_id "ENSG00000121542"; transcript_id "ENSG00000121542.1_M3"
3	bjp	exon	123225228	123225297	2	+	.	gene_id "ENSG00000121542"; transcript_id "ENSE00003501929_F1"
3	bjp	exon	123243812	123243950	2	+	.	gene_id "ENSG00000121542"; transcript_id "ENSE00001912713"
3	bjp	exon	123245899	123246014	2	+	.	gene_id "ENSG00000121542"; transcript_id "ENSG00000121542.2_M3"
3	bjp	exon	123259524	123259589	2	+	.	gene_id "ENSG00000121542"; transcript_id "ENSE00003493274"
3	bjp	exon	123271522	123274130	2	+	.	gene_id "ENSG00000121542"; transcript_id "ENSG00000121542.2_M4"
3	bjp	exon	123277353	123277904	2	+	.	gene_id "ENSG00000273454"; transcript_id "ENSE00003706994"
3	bjp	exon	123282296	123283592	2	-	.	gene_id "ENSG00000173175"; transcript_id "ENSE00001867315_F1"
3	bjp	exon	123283984	123284736	2	-	.	gene_id "ENSG00000173175"; transcript_id "ENSG00000173175.1_M4"
3	bjp	exon	123286685	123287111	2	-	.	gene_id "ENSG00000173175"; transcript_id "ENSG00000173175.1_M2"
3	bjp	exon	123289750	123289954	2	-	.	gene_id "ENSG00000173175"; transcript_id "ENSE00001205223"
3	bjp	exon	123296084	123296216	2	-	.	gene_id "ENSG00000173175"; transcript_id "ENSE00001222625"
3	bjp	exon	123296980	123297054	2	-	.	gene_id "ENSG00000173175"; transcript_id "ENSE00001941890"
3	bjp	exon	123297257	123297382	2	-	.	gene_id "ENSG00000173175"; transcript_id "ENSG00000173175.2_M2"
3	bjp	exon	123300120	123300295	2	-	.	gene_id "ENSG00000173175"; transcript_id "ENSG00000173175.1_M3"
3	bjp	exon	123303055	123303219	2	-	.	gene_id "ENSG00000173175"; transcript_id "ENSE00003501485"
3	bjp	exon	123304067	123304183	2	-	.	gene_id "ENSG00000173175"; transcript_id "ENSG00000173175.3_M2"
3	bjp	exon	123314235	123314322	2	-	.	gene_id "ENSG00000173175"; transcript_id "ENSE00003486429"
3	bjp	exon	123318020	123318152	2	-	.	gene_id "ENSG00000173175"; transcript_id "ENSG00000173175.4_M2"
3	bjp	exon	123319674	123319818	2	-	.	gene_id "ENSG00000173175"; transcript_id "ENSE00001205246"
3	bjp	exon	123320749	123320771	2	-	.	gene_id "ENSG00000173175"; transcript_id "ENSE00001222674"
3	bjp	exon	123325322	123325462	2	-	.	gene_id "ENSG00000173175"; transcript_id "ENSE00001222681"
3	bjp	exon	123327618	123327759	2	-	.	gene_id "ENSG00000173175"; transcript_id "ENSE00001205278"
3	bjp	exon	123328644	123328802	2	-	.	gene_id "ENSG00000173175"; transcript_id "ENSE00001222692"
3	bjp	exon	123330889	123331016	2	-	.	gene_id "ENSG00000173175"; transcript_id "ENSG00000173175.5_M2"
3	bjp	exon	123332564	123332675	2	-	.	gene_id "ENSG00000173175"; transcript_id "ENSG00000173175.6_M2"
3	bjp	exon	123347782	123347903	2	-	.	gene_id "ENSG00000173175"; transcript_id "ENSE00003461679"
3	bjp	exon	123352432	123352581	2	-	.	gene_id "ENSG00000173175"; transcript_id "ENSG00000173175.7_M2"
3	bjp	exon	123367900	123368046	2	-	.	gene_id "ENSG00000173175"; transcript_id "ENSG00000173175.8_M2"
3	bjp	exon	123404204	123404283	2	-	.	gene_id "ENSG00000173175"; transcript_id "ENSE00001876723"
3	bjp	exon	123404439	123404561	2	-	.	gene_id "ENSG00000173175"; transcript_id "ENSE00001908770"
3	bjp	exon	123416184	123416342	2	-	.	gene_id "ENSG00000173175"; transcript_id "ENSE00001868961"
3	bjp	exon	123418781	123419209	2	-	.	gene_id "ENSG00000173175"; transcript_id "ENSE00001950088"
3	bjp	exon	123420159	123420274	2	-	.	gene_id "ENSG00000173175"; transcript_id "ENSE00001928557"
3	bjp	exon	123447412	123449758	2	-	.	gene_id "ENSG00000173175"; transcript_id "ENSE00001765048"
3	bjp	exon	123490820	123491184	2	-	.	gene_id "ENSG00000206527"; transcript_id "ENSE00001943660"
3	bjp	exon	123491554	123494970	2	-	.	gene_id "ENSG00000206527"; transcript_id "ENSG00000206527.1_M2"
3	bjp	exon	123499291	123499640	2	-	.	gene_id "ENSG00000206527"; transcript_id "ENSG00000206527.2_M2"
3	bjp	exon	123500515	123500693	2	-	.	gene_id "ENSG00000206527"; transcript_id "ENSG00000206527.3_M2"
3	bjp	exon	123502560	123502906	2	-	.	gene_id "ENSG00000206527"; transcript_id "ENSG00000206527.4_M2"
3	bjp	exon	123528386	123528474	2	-	.	gene_id "ENSG00000206527"; transcript_id "ENSG00000206527.5_M2"
3	bjp	exon	123567762	123567780	2	-	.	gene_id "ENSG00000206527"; transcript_id "ENSE00003616857"
3	bjp	exon	123582212	123582329	2	-	.	gene_id "ENSG00000206527"; transcript_id "ENSE00003540179"
3	bjp	exon	123584402	123584555	2	-	.	gene_id "ENSG00000206527"; transcript_id "ENSE00001881875"
3	bjp	exon	123584873	123585185	2	-	.	gene_id "ENSG00000206527"; transcript_id "ENSE00001498010"
3	bjp	exon	123585542	123585801	2	+	.	gene_id "ENSG00000239523"; transcript_id "ENSG00000239523.1_M3"
3	bjp	exon	123610049	123614349	2	-	.	gene_id "ENSG00000065534"; transcript_id "ENSG00000065534.1_M8"
3	bjp	exon	123616352	123618770	2	-	.	gene_id "ENSG00000065534"; transcript_id "ENSG00000065534.1_M3"
3	bjp	exon	123620207	123625316	2	-	.	gene_id "ENSG00000065534"; transcript_id "ENSG00000065534.1_M5"
3	bjp	exon	123626818	123626941	2	-	.	gene_id "ENSG00000065534"; transcript_id "ENSE00003465644"
3	bjp	exon	123629474	123629493	2	-	.	gene_id "ENSG00000065534"; transcript_id "ENSE00003490872_F1"
3	bjp	exon	123629627	123629822	2	+	.	gene_id "ENSG00000239523"; transcript_id "ENSG00000239523.1_M2"
3	bjp	exon	123630496	123630821	2	+	.	gene_id "ENSG00000239523"; transcript_id "ENSG00000239523.2_M2"
3	bjp	exon	123638071	123638194	2	-	.	gene_id "ENSG00000065534"; transcript_id "ENSE00003582864"
3	bjp	exon	123640287	123640504	2	-	.	gene_id "ENSG00000065534"; transcript_id "ENSG00000065534.1_M2"
3	bjp	exon	123644504	123644568	2	+	.	gene_id "ENSG00000239523"; transcript_id "ENSE00001856950"
3	bjp	exon	123646960	123647427	2	-	.	gene_id "ENSG00000065534"; transcript_id "ENSG00000065534.2_M2"
3	bjp	exon	123648971	123649064	2	-	.	gene_id "ENSG00000065534"; transcript_id "ENSE00003620018"
3	bjp	exon	123649162	123649194	2	-	.	gene_id "ENSG00000065534"; transcript_id "ENSE00003611411"
3	bjp	exon	123657126	123657428	2	-	.	gene_id "ENSG00000065534"; transcript_id "ENSE00003693251"
3	bjp	exon	123664105	123664258	2	-	.	gene_id "ENSG00000065534"; transcript_id "ENSE00003526501"
3	bjp	exon	123666219	123666346	2	-	.	gene_id "ENSG00000065534"; transcript_id "ENSG00000065534.3_M2"
3	bjp	exon	123666919	123667187	2	-	.	gene_id "ENSG00000065534"; transcript_id "ENSG00000065534.4_M2"
3	bjp	exon	123681030	123682310	2	-	.	gene_id "ENSG00000065534"; transcript_id "ENSG00000065534.5_M2"
3	bjp	exon	123689644	123689716	2	+	.	gene_id "ENSG00000250174"; transcript_id "ENSE00002036388"
3	bjp	exon	123691250	123691834	2	+	.	gene_id "ENSG00000250174"; transcript_id "ENSG00000250174.1_M2"
3	bjp	exon	123692239	123692282	2	+	.	gene_id "ENSG00000250174"; transcript_id "ENSE00002047480_F1"
3	bjp	exon	123692380	123692407	2	+	.	gene_id "ENSG00000250174"; transcript_id "ENSE00002047480_F2"
3	bjp	exon	123692735	123692851	2	-	.	gene_id "ENSG00000065534"; transcript_id "ENSE00003603809"
3	bjp	exon	123693499	123693615	2	-	.	gene_id "ENSG00000065534"; transcript_id "ENSE00002048387"
3	bjp	exon	123700020	123701005	2	-	.	gene_id "ENSG00000065534"; transcript_id "ENSE00003507438"
3	bjp	exon	123701438	123701509	2	-	.	gene_id "ENSG00000065534"; transcript_id "ENSG00000065534.6_M2"
3	bjp	exon	123707754	123708003	2	-	.	gene_id "ENSG00000065534"; transcript_id "ENSE00003543138"
3	bjp	exon	123708698	123708895	2	-	.	gene_id "ENSG00000065534"; transcript_id "ENSE00003522951"
3	bjp	exon	123709158	123709893	2	-	.	gene_id "ENSG00000065534"; transcript_id "ENSG00000065534.7_M2"
3	bjp	exon	123725944	123726078	2	-	.	gene_id "ENSG00000065534"; transcript_id "ENSE00003524767"
3	bjp	exon	123732896	123733102	2	-	.	gene_id "ENSG00000065534"; transcript_id "ENSE00003643145"
3	bjp	exon	123733687	123735770	2	-	.	gene_id "ENSG00000065534"; transcript_id "ENSG00000065534.2_M3"
3	bjp	exon	123737241	123737543	2	-	.	gene_id "ENSG00000065534"; transcript_id "ENSG00000065534.8_M2"
3	bjp	exon	123738897	123739062	2	-	.	gene_id "ENSG00000065534"; transcript_id "ENSG00000065534.9_M2"
3	bjp	exon	123739953	123740001	2	-	.	gene_id "ENSG00000065534"; transcript_id "ENSE00003512695"
3	bjp	exon	123752331	123752538	2	-	.	gene_id "ENSG00000065534"; transcript_id "ENSE00003525910"
3	bjp	exon	123793677	123793887	2	-	.	gene_id "ENSG00000065534"; transcript_id "ENSG00000065534.3_M3"
3	bjp	exon	123799833	123800188	2	-	.	gene_id "ENSG00000065534"; transcript_id "ENSE00002026132"
3	bjp	exon	123814077	123814207	2	+	.	gene_id "ENSG00000207002"; transcript_id "ENSE00001499284"
3	bjp	exon	123831548	123831670	2	-	.	gene_id "ENSG00000065534"; transcript_id "ENSE00001392945"
3	bjp	exon	123884206	123884331	2	-	.	gene_id "ENSG00000065534"; transcript_id "ENSG00000065534.4_M3"
3	bjp	exon	123897305	123897613	2	-	.	gene_id "ENSG00000175455"; transcript_id "ENSG00000175455.1_M2"
3	bjp	exon	123913453	123915718	2	-	.	gene_id "ENSG00000175455"; transcript_id "ENSG00000175455.1_M9"
3	bjp	exon	123930772	123931234	2	-	.	gene_id "ENSG00000175455"; transcript_id "ENSG00000175455.2_M2"
3	bjp	exon	123931308	123931526	2	-	.	gene_id "ENSG00000175455"; transcript_id "ENSG00000175455.3_M2"
3	bjp	exon	123933525	123933755	2	-	.	gene_id "ENSG00000175455"; transcript_id "ENSG00000175455.1_M3"
3	bjp	exon	123944849	123944990	2	-	.	gene_id "ENSG00000175455"; transcript_id "ENSE00003546890"
3	bjp	exon	123946803	123947319	2	-	.	gene_id "ENSG00000175455"; transcript_id "ENSG00000175455.1_M8"
3	bjp	exon	123948691	123948785	2	-	.	gene_id "ENSG00000175455"; transcript_id "ENSG00000175455.4_M2"
3	bjp	exon	123948896	123949313	2	-	.	gene_id "ENSG00000175455"; transcript_id "ENSG00000175455.1_M4"
3	bjp	exon	123949384	123949575	2	-	.	gene_id "ENSG00000175455"; transcript_id "ENSG00000175455.5_M2"
3	bjp	exon	123952595	123958900	2	-	.	gene_id "ENSG00000175455"; transcript_id "ENSG00000175455.1_M10"
3	bjp	exon	123961144	123961408	2	-	.	gene_id "ENSG00000175455"; transcript_id "ENSG00000175455.1_M12"
3	bjp	exon	124082253	124082332	2	+	.	gene_id "ENSG00000160145"; transcript_id "ENSE00003489022"
3	bjp	exon	124094103	124094149	2	+	.	gene_id "ENSG00000160145"; transcript_id "ENSE00001853619"
3	bjp	exon	124094661	124094904	2	+	.	gene_id "ENSG00000160145"; transcript_id "ENSG00000160145.1_M4"
3	bjp	exon	124095788	124096183	2	+	.	gene_id "ENSG00000160145"; transcript_id "ENSE00001845588"
3	bjp	exon	124096593	124096676	2	+	.	gene_id "ENSG00000160145"; transcript_id "ENSE00001829622"
3	bjp	exon	124100328	124100536	2	+	.	gene_id "ENSG00000160145"; transcript_id "ENSE00001935012"
3	bjp	exon	124132929	124133025	2	+	.	gene_id "ENSG00000266383"; transcript_id "ENSE00002686674"
3	bjp	exon	124162210	124162447	2	+	.	gene_id "ENSG00000160145"; transcript_id "ENSE00001816955"
3	bjp	exon	124162709	124164686	2	+	.	gene_id "ENSG00000160145"; transcript_id "ENSG00000160145.1_M3"
3	bjp	exon	124227990	124228064	2	+	.	gene_id "ENSG00000160145"; transcript_id "ENSE00002303965"
3	bjp	exon	124234829	124234943	2	+	.	gene_id "ENSG00000160145"; transcript_id "ENSE00002258261"
3	bjp	exon	124264498	124264690	2	+	.	gene_id "ENSG00000160145"; transcript_id "ENSE00002299573"
3	bjp	exon	124268591	124269255	2	+	.	gene_id "ENSG00000160145"; transcript_id "ENSG00000160145.2_M3"
3	bjp	exon	124298791	124298913	2	+	.	gene_id "ENSG00000160145"; transcript_id "ENSE00003479705"
3	bjp	exon	124325980	124326171	2	+	.	gene_id "ENSG00000160145"; transcript_id "ENSG00000160145.2_M2"
3	bjp	exon	124329861	124329992	2	+	.	gene_id "ENSG00000160145"; transcript_id "ENSE00002286359"
3	bjp	exon	124334265	124334495	2	+	.	gene_id "ENSG00000160145"; transcript_id "ENSG00000160145.3_M2"
3	bjp	exon	124347143	124347265	2	+	.	gene_id "ENSG00000160145"; transcript_id "ENSE00002315494"
3	bjp	exon	124374332	124374437	2	+	.	gene_id "ENSG00000276656"; transcript_id "ENSE00003720271"
3	bjp	exon	124384563	124385036	2	+	.	gene_id "ENSG00000160145"; transcript_id "ENSG00000160145.2_M4"
3	bjp	exon	124395135	124395560	2	+	.	gene_id "ENSG00000160145"; transcript_id "ENSG00000160145.3_M3"
3	bjp	exon	124398697	124398871	2	+	.	gene_id "ENSG00000160145"; transcript_id "ENSE00003470442"
3	bjp	exon	124407691	124407783	2	+	.	gene_id "ENSG00000252751"; transcript_id "ENSE00002089219"
3	bjp	exon	124413470	124413665	2	+	.	gene_id "ENSG00000160145"; transcript_id "ENSE00003516936"
3	bjp	exon	124422812	124422978	2	+	.	gene_id "ENSG00000160145"; transcript_id "ENSG00000160145.4_M2"
3	bjp	exon	124430656	124430775	2	+	.	gene_id "ENSG00000160145"; transcript_id "ENSE00003477540"
3	bjp	exon	124434307	124434525	2	+	.	gene_id "ENSG00000160145"; transcript_id "ENSG00000160145.5_M2"
3	bjp	exon	124438888	124439037	2	+	.	gene_id "ENSG00000160145"; transcript_id "ENSE00003500290"
3	bjp	exon	124441945	124442059	2	+	.	gene_id "ENSG00000160145"; transcript_id "ENSE00003536815"
3	bjp	exon	124446161	124446276	2	+	.	gene_id "ENSG00000160145"; transcript_id "ENSE00003473737"
3	bjp	exon	124446763	124446885	2	+	.	gene_id "ENSG00000160145"; transcript_id "ENSE00003633206"
3	bjp	exon	124455135	124455359	2	+	.	gene_id "ENSG00000160145"; transcript_id "ENSG00000160145.6_M2"
3	bjp	exon	124456610	124456728	2	+	.	gene_id "ENSG00000160145"; transcript_id "ENSE00003510506"
3	bjp	exon	124461890	124461956	2	+	.	gene_id "ENSG00000160145"; transcript_id "ENSE00003459489"
3	bjp	exon	124462524	124462674	2	+	.	gene_id "ENSG00000160145"; transcript_id "ENSG00000160145.7_M2"
3	bjp	exon	124474663	124474732	2	+	.	gene_id "ENSG00000160145"; transcript_id "ENSE00003502993"
3	bjp	exon	124477245	124477334	2	+	.	gene_id "ENSG00000160145"; transcript_id "ENSE00003470807"
3	bjp	exon	124482808	124482900	2	+	.	gene_id "ENSG00000160145"; transcript_id "ENSE00003581390"
3	bjp	exon	124488204	124488865	2	+	.	gene_id "ENSG00000160145"; transcript_id "ENSG00000160145.4_M3"
3	bjp	exon	124490694	124490884	2	+	.	gene_id "ENSG00000160145"; transcript_id "ENSE00003472196"
3	bjp	exon	124491323	124491690	2	+	.	gene_id "ENSG00000160145"; transcript_id "ENSG00000160145.8_M2"
3	bjp	exon	124492740	124492882	2	+	.	gene_id "ENSG00000160145"; transcript_id "ENSE00001078843"
3	bjp	exon	124496311	124496413	2	+	.	gene_id "ENSG00000160145"; transcript_id "ENSE00001286464"
3	bjp	exon	124504739	124504950	2	+	.	gene_id "ENSG00000160145"; transcript_id "ENSE00001515529"
3	bjp	exon	124518400	124519850	2	+	.	gene_id "ENSG00000160145"; transcript_id "ENSG00000160145.9_M2"
3	bjp	exon	124562700	124563089	2	+	.	gene_id "ENSG00000160145"; transcript_id "ENSG00000160145.10_M2"
3	bjp	exon	124632420	124632703	2	+	.	gene_id "ENSG00000160145"; transcript_id "ENSG00000160145.12_M2"
3	bjp	exon	124633849	124633953	2	+	.	gene_id "ENSG00000160145"; transcript_id "ENSE00001292539"
3	bjp	exon	124637097	124637303	2	+	.	gene_id "ENSG00000160145"; transcript_id "ENSG00000160145.13_M2"
3	bjp	exon	124650808	124650938	2	+	.	gene_id "ENSG00000160145"; transcript_id "ENSG00000160145.14_M2"
3	bjp	exon	124655601	124655667	2	+	.	gene_id "ENSG00000160145"; transcript_id "ENSE00001078904"
3	bjp	exon	124657448	124657551	2	+	.	gene_id "ENSG00000160145"; transcript_id "ENSE00001078916"
3	bjp	exon	124657734	124657803	2	+	.	gene_id "ENSG00000160145"; transcript_id "ENSE00001078913"
3	bjp	exon	124658431	124658517	2	+	.	gene_id "ENSG00000160145"; transcript_id "ENSE00001078912"
3	bjp	exon	124659365	124659457	2	+	.	gene_id "ENSG00000160145"; transcript_id "ENSE00001078894"
3	bjp	exon	124660923	124660973	2	+	.	gene_id "ENSG00000160145"; transcript_id "ENSE00001317463"
3	bjp	exon	124661851	124661928	2	+	.	gene_id "ENSG00000160145"; transcript_id "ENSE00001078892"
3	bjp	exon	124667012	124667183	2	+	.	gene_id "ENSG00000160145"; transcript_id "ENSE00001078908"
3	bjp	exon	124671660	124671898	2	+	.	gene_id "ENSG00000160145"; transcript_id "ENSE00001078899"
3	bjp	exon	124674361	124675427	2	+	.	gene_id "ENSG00000160145"; transcript_id "ENSG00000160145.3_M4"
3	bjp	exon	124677340	124677607	2	+	.	gene_id "ENSG00000160145"; transcript_id "ENSE00001819080"
3	bjp	exon	124678190	124678637	2	+	.	gene_id "ENSG00000160145"; transcript_id "ENSG00000160145.15_M2"
3	bjp	exon	124679458	124679749	2	+	.	gene_id "ENSG00000160145"; transcript_id "ENSG00000160145.16_M2"
3	bjp	exon	124693804	124693831	2	+	.	gene_id "ENSG00000160145"; transcript_id "ENSE00001121946"
3	bjp	exon	124694332	124694503	2	+	.	gene_id "ENSG00000160145"; transcript_id "ENSE00001327535"
3	bjp	exon	124696134	124696255	2	+	.	gene_id "ENSG00000160145"; transcript_id "ENSE00001121926"
3	bjp	exon	124697593	124697724	2	+	.	gene_id "ENSG00000160145"; transcript_id "ENSE00001121918"
3	bjp	exon	124699869	124700033	2	+	.	gene_id "ENSG00000160145"; transcript_id "ENSE00001121906"
3	bjp	exon	124702038	124702116	2	+	.	gene_id "ENSG00000160145"; transcript_id "ENSE00001121896"
3	bjp	exon	124712935	124713135	2	+	.	gene_id "ENSG00000160145"; transcript_id "ENSE00001050118"
3	bjp	exon	124717247	124717385	2	+	.	gene_id "ENSG00000160145"; transcript_id "ENSE00001179563"
3	bjp	exon	124718925	124723787	2	+	.	gene_id "ENSG00000160145"; transcript_id "ENSG00000160145.5_M3"
3	bjp	exon	124730366	124730627	2	+	.	gene_id "ENSG00000114491"; transcript_id "ENSG00000114491.1_M4"
3	bjp	exon	124731506	124731604	2	+	.	gene_id "ENSG00000114491"; transcript_id "ENSG00000114491.1_M2"
3	bjp	exon	124732439	124732516	2	+	.	gene_id "ENSG00000265981"; transcript_id "ENSE00002724700"
3	bjp	exon	124733418	124733754	2	-	.	gene_id "ENSG00000242199"; transcript_id "ENSE00001845489"
3	bjp	exon	124735093	124735246	2	+	.	gene_id "ENSG00000114491"; transcript_id "ENSE00003562557"
3	bjp	exon	124737568	124738443	2	+	.	gene_id "ENSG00000114491"; transcript_id "ENSG00000114491.1_M5"
3	bjp	exon	124738625	124738735	2	+	.	gene_id "ENSG00000114491"; transcript_id "ENSE00001906006"
3	bjp	exon	124740024	124740199	2	+	.	gene_id "ENSG00000114491"; transcript_id "ENSE00003478708"
3	bjp	exon	124742152	124742665	2	+	.	gene_id "ENSG00000114491"; transcript_id "ENSG00000114491.2_M2"
3	bjp	exon	124761948	124763718	2	-	.	gene_id "ENSG00000082781"; transcript_id "ENSG00000082781.1_M2"
3	bjp	exon	124764391	124764557	2	-	.	gene_id "ENSG00000082781"; transcript_id "ENSG00000082781.2_M2"
3	bjp	exon	124766226	124766345	2	-	.	gene_id "ENSG00000082781"; transcript_id "ENSG00000082781.3_M2"
3	bjp	exon	124773690	124773912	2	-	.	gene_id "ENSG00000082781"; transcript_id "ENSG00000082781.5_M2"
3	bjp	exon	124780673	124780704	2	-	.	gene_id "ENSG00000082781"; transcript_id "ENSE00001958144"
3	bjp	exon	124781155	124781328	2	+	.	gene_id "ENSG00000244286"; transcript_id "ENSE00001821751"
3	bjp	exon	124787472	124787757	2	+	.	gene_id "ENSG00000244286"; transcript_id "ENSE00001940240"
3	bjp	exon	124791119	124792318	2	-	.	gene_id "ENSG00000280042"; transcript_id "ENSE00003756571_F1"
3	bjp	exon	124792563	124793104	2	-	.	gene_id "ENSG00000280042"; transcript_id "ENSE00003756571_F2"
3	bjp	exon	124796388	124796817	2	-	.	gene_id "ENSG00000082781"; transcript_id "ENSG00000082781.1_M3"
3	bjp	exon	124809022	124809156	2	-	.	gene_id "ENSG00000082781"; transcript_id "ENSE00003708330"
3	bjp	exon	124809337	124809398	2	-	.	gene_id "ENSG00000082781"; transcript_id "ENSE00001823755"
3	bjp	exon	124817621	124817710	2	-	.	gene_id "ENSG00000082781"; transcript_id "ENSE00003499869"
3	bjp	exon	124819739	124819834	2	-	.	gene_id "ENSG00000082781"; transcript_id "ENSE00003488081"
3	bjp	exon	124821313	124821474	2	-	.	gene_id "ENSG00000082781"; transcript_id "ENSG00000082781.2_M3"
3	bjp	exon	124832877	124833020	2	-	.	gene_id "ENSG00000082781"; transcript_id "ENSE00001893237"
3	bjp	exon	124841383	124841551	2	-	.	gene_id "ENSG00000082781"; transcript_id "ENSG00000082781.6_M2"
3	bjp	exon	124848309	124848558	2	-	.	gene_id "ENSG00000082781"; transcript_id "ENSG00000082781.1_M4"
3	bjp	exon	124857232	124857313	2	-	.	gene_id "ENSG00000082781"; transcript_id "ENSE00001841800"
3	bjp	exon	124859242	124859446	2	-	.	gene_id "ENSG00000082781"; transcript_id "ENSE00003605882"
3	bjp	exon	124862094	124863317	2	-	.	gene_id "ENSG00000243986"; transcript_id "ENSE00001846568"
3	bjp	exon	124873446	124873531	2	-	.	gene_id "ENSG00000082781"; transcript_id "ENSE00003632570"
3	bjp	exon	124878603	124878719	2	-	.	gene_id "ENSG00000082781"; transcript_id "ENSE00003708015"
3	bjp	exon	124886931	124887297	2	-	.	gene_id "ENSG00000082781"; transcript_id "ENSE00001299954"
3	bjp	exon	124887600	124887827	2	-	.	gene_id "ENSG00000082781"; transcript_id "ENSG00000082781.7_M2"
3	bjp	exon	124894452	124894639	2	-	.	gene_id "ENSG00000082781"; transcript_id "ENSE00003706715"
3	bjp	exon	124901266	124901418	2	-	.	gene_id "ENSG00000082781"; transcript_id "ENSG00000082781.8_M2"
3	bjp	exon	124905442	124906742	2	-	.	gene_id "ENSG00000173702"; transcript_id "ENSE00003747337"
3	bjp	exon	124908147	124908348	2	-	.	gene_id "ENSG00000173702"; transcript_id "ENSE00003753166"
3	bjp	exon	124910415	124910499	2	-	.	gene_id "ENSG00000173702"; transcript_id "ENSG00000173702.1_M2"
3	bjp	exon	124912104	124912208	2	-	.	gene_id "ENSG00000173702"; transcript_id "ENSG00000173702.2_M2"
3	bjp	exon	124913111	124913240	2	-	.	gene_id "ENSG00000173702"; transcript_id "ENSE00003753325"
3	bjp	exon	124913562	124913681	2	-	.	gene_id "ENSG00000173702"; transcript_id "ENSE00003723004"
3	bjp	exon	124920167	124920289	2	-	.	gene_id "ENSG00000173702"; transcript_id "ENSG00000173702.4_M2"
3	bjp	exon	124922197	124922303	2	-	.	gene_id "ENSG00000173702"; transcript_id "ENSE00003566109"
3	bjp	exon	124923527	124923649	2	-	.	gene_id "ENSG00000173702"; transcript_id "ENSE00003595038"
3	bjp	exon	124934661	124934751	2	-	.	gene_id "ENSG00000173702"; transcript_id "ENSG00000173702.5_M2"
3	bjp	exon	124938153	124938332	2	-	.	gene_id "ENSG00000173702"; transcript_id "ENSE00001826475"
3	bjp	exon	124939395	124939520	2	-	.	gene_id "ENSG00000173702"; transcript_id "ENSE00001852413"
3	bjp	exon	124940102	124940241	2	-	.	gene_id "ENSG00000173702"; transcript_id "ENSE00001905921"
3	bjp	exon	124953780	124953819	2	-	.	gene_id "ENSG00000173702"; transcript_id "ENSE00001836453"
3	bjp	exon	124965710	124970801	2	-	.	gene_id "ENSG00000173706"; transcript_id "ENSG00000173706.1_M4"
3	bjp	exon	124971043	124971148	2	-	.	gene_id "ENSG00000173706"; transcript_id "ENSE00001951617"
3	bjp	exon	124971994	124972156	2	-	.	gene_id "ENSG00000173706"; transcript_id "ENSE00001851189"
3	bjp	exon	124973731	124973907	2	-	.	gene_id "ENSG00000173706"; transcript_id "ENSG00000173706.1_M2"
3	bjp	exon	124977859	124977946	2	-	.	gene_id "ENSG00000173706"; transcript_id "ENSE00001274034"
3	bjp	exon	124990787	124990824	2	-	.	gene_id "ENSG00000173706"; transcript_id "ENSE00001184970"
3	bjp	exon	124990944	124990986	2	-	.	gene_id "ENSG00000173706"; transcript_id "ENSE00001184975"
3	bjp	exon	124997689	124997823	2	-	.	gene_id "ENSG00000173706"; transcript_id "ENSE00001184978"
3	bjp	exon	125001852	125002020	2	-	.	gene_id "ENSG00000173706"; transcript_id "ENSG00000173706.2_M2"
3	bjp	exon	125002257	125002315	2	-	.	gene_id "ENSG00000173706"; transcript_id "ENSE00001184983"
3	bjp	exon	125005265	125005368	2	-	.	gene_id "ENSG00000173706"; transcript_id "ENSE00001184987"
3	bjp	exon	125009515	125009824	2	-	.	gene_id "ENSG00000173706"; transcript_id "ENSG00000173706.3_M2"
3	bjp	exon	125010439	125010555	2	-	.	gene_id "ENSG00000173706"; transcript_id "ENSG00000173706.4_M2"
3	bjp	exon	125014713	125015012	2	-	.	gene_id "ENSG00000173706"; transcript_id "ENSE00001847656"
3	bjp	exon	125020792	125021130	2	-	.	gene_id "ENSG00000173706"; transcript_id "ENSE00001371349"
3	bjp	exon	125027205	125027507	2	-	.	gene_id "ENSG00000173706"; transcript_id "ENSE00001378214"
3	bjp	exon	125029195	125029488	2	-	.	gene_id "ENSG00000173706"; transcript_id "ENSE00001409218"
3	bjp	exon	125055575	125055958	2	-	.	gene_id "ENSG00000173706"; transcript_id "ENSE00001563765"
3	bjp	exon	125058304	125058438	2	-	.	gene_id "ENSG00000252642"; transcript_id "ENSE00002089110"
3	bjp	exon	125082636	125084052	2	-	.	gene_id "ENSG00000221955"; transcript_id "ENSG00000221955.1_M7"
3	bjp	exon	125088056	125088309	2	-	.	gene_id "ENSG00000221955"; transcript_id "ENSE00001923897"
3	bjp	exon	125088310	125088370	2	-	.	gene_id "ENSG00000221955"; transcript_id "ENSE00003558175"
3	bjp	exon	125091439	125091556	2	-	.	gene_id "ENSG00000221955"; transcript_id "ENSE00003617424"
3	bjp	exon	125092101	125092198	2	-	.	gene_id "ENSG00000221955"; transcript_id "ENSE00003534637"
3	bjp	exon	125107481	125108126	2	-	.	gene_id "ENSG00000221955"; transcript_id "ENSG00000221955.1_M8"
3	bjp	exon	125110189	125110718	2	-	.	gene_id "ENSG00000221955"; transcript_id "ENSG00000221955.1_M3"
3	bjp	exon	125118769	125119096	2	-	.	gene_id "ENSG00000221955"; transcript_id "ENSG00000221955.1_M2"
3	bjp	exon	125119866	125119891	2	-	.	gene_id "ENSG00000221955"; transcript_id "ENSE00001916595"
3	bjp	exon	125120599	125120854	2	-	.	gene_id "ENSG00000221955"; transcript_id "ENSG00000221955.2_M2"
3	bjp	exon	125120885	125120940	2	-	.	gene_id "ENSG00000221955"; transcript_id "ENSE00001919889"
3	bjp	exon	125125876	125125979	2	-	.	gene_id "ENSG00000221955"; transcript_id "ENSE00001896223"
3	bjp	exon	125135669	125135782	2	-	.	gene_id "ENSG00000221955"; transcript_id "ENSE00003499982"
3	bjp	exon	125151149	125151215	2	-	.	gene_id "ENSG00000221955"; transcript_id "ENSE00001933050"
3	bjp	exon	125151465	125151552	2	-	.	gene_id "ENSG00000264986"; transcript_id "ENSE00002702494"
3	bjp	exon	125154809	125155065	2	-	.	gene_id "ENSG00000221955"; transcript_id "ENSE00001903544"
3	bjp	exon	125177743	125177974	2	-	.	gene_id "ENSG00000221955"; transcript_id "ENSG00000221955.2_M3"
3	bjp	exon	125187237	125187428	2	-	.	gene_id "ENSG00000221955"; transcript_id "ENSE00003597836"
3	bjp	exon	125190375	125190525	2	-	.	gene_id "ENSG00000221955"; transcript_id "ENSG00000221955.3_M3"
3	bjp	exon	125192586	125192695	2	-	.	gene_id "ENSG00000221955"; transcript_id "ENSE00001938076"
3	bjp	exon	125206668	125206845	2	-	.	gene_id "ENSG00000221955"; transcript_id "ENSE00001869160"
3	bjp	exon	125211299	125211399	2	-	.	gene_id "ENSG00000221955"; transcript_id "ENSG00000221955.4_M2"
3	bjp	exon	125212700	125212864	2	-	.	gene_id "ENSG00000221955"; transcript_id "ENSG00000221955.5_M2"
3	bjp	exon	125225561	125233939	2	-	.	gene_id "ENSG00000163848"; transcript_id "ENSG00000163848.1_M8"
3	bjp	exon	125234211	125234329	2	-	.	gene_id "ENSG00000163848"; transcript_id "ENSG00000163848.1_M2"
3	bjp	exon	125277726	125277809	2	-	.	gene_id "ENSG00000163848"; transcript_id "ENSE00003686797"
3	bjp	exon	125279124	125279247	2	-	.	gene_id "ENSG00000163848"; transcript_id "ENSE00003590172"
3	bjp	exon	125288103	125288228	2	-	.	gene_id "ENSG00000163848"; transcript_id "ENSE00003464115"
3	bjp	exon	125292465	125292793	2	-	.	gene_id "ENSG00000163848"; transcript_id "ENSE00001873482"
3	bjp	exon	125310881	125311350	2	+	.	gene_id "ENSG00000229048"; transcript_id "ENSE00001839808"
3	bjp	exon	125313308	125313656	2	-	.	gene_id "ENSG00000163848"; transcript_id "ENSG00000163848.1_M4"
3	bjp	exon	125314937	125315053	2	-	.	gene_id "ENSG00000163848"; transcript_id "ENSE00001927209"
3	bjp	exon	125323309	125323444	2	-	.	gene_id "ENSG00000163848"; transcript_id "ENSG00000163848.2_M2"
3	bjp	exon	125331158	125331238	2	-	.	gene_id "ENSG00000163848"; transcript_id "ENSE00001391551"
3	bjp	exon	125338822	125338911	2	-	.	gene_id "ENSG00000163848"; transcript_id "ENSE00001941442"
3	bjp	exon	125344085	125344797	2	-	.	gene_id "ENSG00000243508"; transcript_id "ENSE00001823662"
3	bjp	exon	125356977	125357280	2	-	.	gene_id "ENSG00000163848"; transcript_id "ENSE00001901400"
3	bjp	exon	125357736	125357818	2	-	.	gene_id "ENSG00000163848"; transcript_id "ENSE00001909286"
3	bjp	exon	125375102	125375354	2	-	.	gene_id "ENSG00000163848"; transcript_id "ENSG00000163848.1_M6"
3	bjp	exon	125388934	125388997	2	+	.	gene_id "ENSG00000252953"; transcript_id "ENSE00002089421"
3	bjp	exon	125446644	125447826	2	-	.	gene_id "ENSG00000114520"; transcript_id "ENSG00000114520.1_M2"
3	bjp	exon	125449070	125449255	2	-	.	gene_id "ENSG00000114520"; transcript_id "ENSE00001873726"
3	bjp	exon	125451305	125451419	2	-	.	gene_id "ENSG00000114520"; transcript_id "ENSE00003517828"
3	bjp	exon	125453810	125453955	2	-	.	gene_id "ENSG00000114520"; transcript_id "ENSE00003478078"
3	bjp	exon	125457266	125457365	2	-	.	gene_id "ENSG00000114520"; transcript_id "ENSE00003556431"
3	bjp	exon	125460771	125460860	2	-	.	gene_id "ENSG00000114520"; transcript_id "ENSG00000114520.2_M2"
3	bjp	exon	125469444	125469519	2	-	.	gene_id "ENSG00000114520"; transcript_id "ENSG00000114520.3_M2"
3	bjp	exon	125476695	125476756	2	-	.	gene_id "ENSG00000114520"; transcript_id "ENSE00003618085"
3	bjp	exon	125480247	125480319	2	-	.	gene_id "ENSG00000114520"; transcript_id "ENSE00003471682"
3	bjp	exon	125489408	125489463	2	-	.	gene_id "ENSG00000114520"; transcript_id "ENSE00003499630"
3	bjp	exon	125497341	125497388	2	-	.	gene_id "ENSG00000114520"; transcript_id "ENSE00003511644"
3	bjp	exon	125497834	125497983	2	-	.	gene_id "ENSG00000114520"; transcript_id "ENSE00003585862"
3	bjp	exon	125498059	125498194	2	-	.	gene_id "ENSG00000114520"; transcript_id "ENSE00003461999"
3	bjp	exon	125504623	125504744	2	-	.	gene_id "ENSG00000114520"; transcript_id "ENSE00003585874"
3	bjp	exon	125520032	125520197	2	-	.	gene_id "ENSG00000114520"; transcript_id "ENSG00000114520.1_M3"
3	bjp	exon	125528244	125528349	2	-	.	gene_id "ENSG00000252965"; transcript_id "ENSE00002089433"
3	bjp	exon	125528858	125530580	2	-	.	gene_id "ENSG00000144909"; transcript_id "ENSE00001942711"
3	bjp	exon	125531861	125532014	2	-	.	gene_id "ENSG00000144909"; transcript_id "ENSE00001079283"
3	bjp	exon	125538451	125538633	2	-	.	gene_id "ENSG00000144909"; transcript_id "ENSE00001079281"
3	bjp	exon	125547406	125547592	2	-	.	gene_id "ENSG00000144909"; transcript_id "ENSE00001079279"
3	bjp	exon	125552181	125552679	2	-	.	gene_id "ENSG00000144909"; transcript_id "ENSE00001079276"
3	bjp	exon	125560379	125560519	2	-	.	gene_id "ENSG00000144909"; transcript_id "ENSE00001079275"
3	bjp	exon	125563698	125563843	2	-	.	gene_id "ENSG00000144909"; transcript_id "ENSE00001079287"
3	bjp	exon	125567394	125567595	2	-	.	gene_id "ENSG00000144909"; transcript_id "ENSE00000967856"
3	bjp	exon	125576189	125576365	2	-	.	gene_id "ENSG00000144909"; transcript_id "ENSE00000967855"
3	bjp	exon	125578960	125579039	2	-	.	gene_id "ENSG00000144909"; transcript_id "ENSE00000967854"
3	bjp	exon	125579865	125580040	2	-	.	gene_id "ENSG00000144909"; transcript_id "ENSE00000967853"
3	bjp	exon	125582910	125582978	2	-	.	gene_id "ENSG00000144909"; transcript_id "ENSE00001079273"
3	bjp	exon	125594637	125595090	2	-	.	gene_id "ENSG00000144909"; transcript_id "ENSE00001154393"
3	bjp	exon	125958556	125958817	2	+	.	gene_id "ENSG00000241439"; transcript_id "ENSE00001811161"
3	bjp	exon	125972043	125973855	2	+	.	gene_id "ENSG00000114547"; transcript_id "ENSG00000114547.1_M4"
3	bjp	exon	125975504	125975680	2	+	.	gene_id "ENSG00000114547"; transcript_id "ENSG00000114547.1_M3"
3	bjp	exon	125976818	125977993	2	+	.	gene_id "ENSG00000114547"; transcript_id "ENSG00000114547.1_M5"
3	bjp	exon	125983254	125983454	2	+	.	gene_id "ENSG00000114547"; transcript_id "ENSG00000114547.2_M2"
3	bjp	exon	126006355	126007225	2	-	.	gene_id "ENSG00000114544"; transcript_id "ENSG00000114544.1_M10"
3	bjp	exon	126008732	126008880	2	-	.	gene_id "ENSG00000114544"; transcript_id "ENSE00003478742"
3	bjp	exon	126012615	126012749	2	-	.	gene_id "ENSG00000114544"; transcript_id "ENSE00003589169"
3	bjp	exon	126015494	126015573	2	-	.	gene_id "ENSG00000114544"; transcript_id "ENSE00003462142"
3	bjp	exon	126016731	126016875	2	-	.	gene_id "ENSG00000114544"; transcript_id "ENSG00000114544.1_M2"
3	bjp	exon	126022786	126025790	2	-	.	gene_id "ENSG00000114544"; transcript_id "ENSG00000114544.1_M5"
3	bjp	exon	126026303	126026479	2	-	.	gene_id "ENSG00000114544"; transcript_id "ENSG00000114544.1_M6"
3	bjp	exon	126033604	126033678	2	-	.	gene_id "ENSG00000114544"; transcript_id "ENSG00000114544.1_M3"
3	bjp	exon	126050898	126051050	2	-	.	gene_id "ENSG00000114544"; transcript_id "ENSG00000114544.2_M2"
3	bjp	exon	126056358	126056838	2	-	.	gene_id "ENSG00000114544"; transcript_id "ENSG00000114544.3_M2"
3	bjp	exon	126056923	126056990	2	+	.	gene_id "ENSG00000248607"; transcript_id "ENSE00002044471"
3	bjp	exon	126057918	126058228	2	+	.	gene_id "ENSG00000248607"; transcript_id "ENSE00002069760"
3	bjp	exon	126067486	126067586	2	-	.	gene_id "ENSG00000114544"; transcript_id "ENSE00002072231"
3	bjp	exon	126067947	126068246	2	-	.	gene_id "ENSG00000114544"; transcript_id "ENSG00000114544.2_M3"
3	bjp	exon	126070201	126070416	2	-	.	gene_id "ENSG00000114544"; transcript_id "ENSE00002070600"
3	bjp	exon	126073153	126073269	2	-	.	gene_id "ENSG00000114544"; transcript_id "ENSE00002064359"
3	bjp	exon	126078974	126079034	2	-	.	gene_id "ENSG00000114544"; transcript_id "ENSE00002031203"
3	bjp	exon	126083876	126083922	2	-	.	gene_id "ENSG00000114544"; transcript_id "ENSE00002020768"
3	bjp	exon	126083929	126084023	2	-	.	gene_id "ENSG00000114544"; transcript_id "ENSE00002059286"
3	bjp	exon	126084054	126084219	2	-	.	gene_id "ENSG00000114544"; transcript_id "ENSG00000114544.2_M6"
3	bjp	exon	126084305	126084452	2	+	.	gene_id "ENSG00000250012"; transcript_id "ENSG00000250012.1_M2"
3	bjp	exon	126085359	126085452	2	+	.	gene_id "ENSG00000250012"; transcript_id "ENSE00002037238"
3	bjp	exon	126101429	126101561	2	-	.	gene_id "ENSG00000114544"; transcript_id "ENSG00000114544.3_M3"
3	bjp	exon	126103562	126103639	2	-	.	gene_id "ENSG00000144908"; transcript_id "ENSG00000144908.1_M6"
3	bjp	exon	126103667	126103823	2	-	.	gene_id "ENSG00000144908"; transcript_id "ENSG00000144908.2_M6"
3	bjp	exon	126103966	126104610	2	-	.	gene_id "ENSG00000144908"; transcript_id "ENSE00001936037_F3"
3	bjp	exon	126104693	126105925	2	-	.	gene_id "ENSG00000144908"; transcript_id "ENSG00000144908.1_M3"
3	bjp	exon	126107141	126107246	2	-	.	gene_id "ENSG00000144908"; transcript_id "ENSE00003592870"
3	bjp	exon	126107884	126108069	2	+	.	gene_id "ENSG00000250218"; transcript_id "ENSE00002048760"
3	bjp	exon	126109944	126110288	2	-	.	gene_id "ENSG00000144908"; transcript_id "ENSG00000144908.1_M2"
3	bjp	exon	126112782	126112880	2	-	.	gene_id "ENSG00000144908"; transcript_id "ENSE00003477386"
3	bjp	exon	126114557	126115502	2	-	.	gene_id "ENSG00000144908"; transcript_id "ENSG00000144908.2_M2"
3	bjp	exon	126118005	126118098	2	-	.	gene_id "ENSG00000144908"; transcript_id "ENSE00003645377"
3	bjp	exon	126124364	126124451	2	-	.	gene_id "ENSG00000144908"; transcript_id "ENSE00003476046"
3	bjp	exon	126125616	126125721	2	-	.	gene_id "ENSG00000144908"; transcript_id "ENSE00003540129"
3	bjp	exon	126128390	126130293	2	-	.	gene_id "ENSG00000144908"; transcript_id "ENSG00000144908.3_M2"
3	bjp	exon	126131384	126131534	2	-	.	gene_id "ENSG00000144908"; transcript_id "ENSE00003496896"
3	bjp	exon	126135076	126135662	2	-	.	gene_id "ENSG00000144908"; transcript_id "ENSG00000144908.4_M2"
3	bjp	exon	126136764	126136883	2	-	.	gene_id "ENSG00000144908"; transcript_id "ENSE00003485122"
3	bjp	exon	126137813	126137960	2	-	.	gene_id "ENSG00000144908"; transcript_id "ENSE00003587265"
3	bjp	exon	126146835	126146926	2	-	.	gene_id "ENSG00000144908"; transcript_id "ENSG00000144908.5_M2"
3	bjp	exon	126150406	126150956	2	-	.	gene_id "ENSG00000144908"; transcript_id "ENSG00000144908.6_M2"
3	bjp	exon	126151106	126153581	2	-	.	gene_id "ENSG00000144908"; transcript_id "ENSG00000144908.2_M3"
3	bjp	exon	126154554	126154643	2	-	.	gene_id "ENSG00000144908"; transcript_id "ENSG00000144908.7_M2"
3	bjp	exon	126155402	126156712	2	-	.	gene_id "ENSG00000144908"; transcript_id "ENSG00000144908.1_M5"
3	bjp	exon	126157343	126157508	2	-	.	gene_id "ENSG00000144908"; transcript_id "ENSG00000144908.3_M3"
3	bjp	exon	126158405	126158639	2	-	.	gene_id "ENSG00000144908"; transcript_id "ENSG00000144908.2_M5"
3	bjp	exon	126159383	126159566	2	-	.	gene_id "ENSG00000144908"; transcript_id "ENSE00001868275"
3	bjp	exon	126160283	126160445	2	-	.	gene_id "ENSG00000272020"; transcript_id "ENSE00003697504"
3	bjp	exon	126160853	126161002	2	-	.	gene_id "ENSG00000144908"; transcript_id "ENSE00003618942"
3	bjp	exon	126179715	126179919	2	-	.	gene_id "ENSG00000144908"; transcript_id "ENSE00001851344"
3	bjp	exon	126180065	126180311	2	+	.	gene_id "ENSG00000246022"; transcript_id "ENSG00000246022.1_M2"
3	bjp	exon	126181468	126181526	2	-	.	gene_id "ENSG00000144908"; transcript_id "ENSE00001856321"
3	bjp	exon	126197735	126197994	2	-	.	gene_id "ENSG00000144908"; transcript_id "ENSG00000144908.8_M2"
3	bjp	exon	126207255	126207544	2	+	.	gene_id "ENSG00000246022"; transcript_id "ENSE00001977827"
3	bjp	exon	126208022	126208066	2	+	.	gene_id "ENSG00000246022"; transcript_id "ENSE00001965730"
3	bjp	exon	126208178	126208237	2	+	.	gene_id "ENSG00000246022"; transcript_id "ENSE00001986625"
3	bjp	exon	126208326	126210169	2	+	.	gene_id "ENSG00000246022"; transcript_id "ENSG00000246022.1_M3"
3	bjp	exon	126266796	126266858	2	+	.	gene_id "ENSG00000250934"; transcript_id "ENSG00000250934.1_M2"
3	bjp	exon	126288013	126288417	2	+	.	gene_id "ENSG00000250934"; transcript_id "ENSG00000250934.2_M2"
3	bjp	exon	126288867	126288937	2	-	.	gene_id "ENSG00000251448"; transcript_id "ENSE00002087657"
3	bjp	exon	126290681	126290757	2	-	.	gene_id "ENSG00000251448"; transcript_id "ENSE00002073698"
3	bjp	exon	126290953	126291279	2	+	.	gene_id "ENSG00000250934"; transcript_id "ENSE00002035049"
3	bjp	exon	126293919	126294024	2	-	.	gene_id "ENSG00000251448"; transcript_id "ENSE00002045853"
3	bjp	exon	126342635	126343895	2	-	.	gene_id "ENSG00000163884"; transcript_id "ENSE00001241585"
3	bjp	exon	126351841	126352947	2	-	.	gene_id "ENSG00000163884"; transcript_id "ENSG00000163884.1_M2"
3	bjp	exon	126354012	126354285	2	-	.	gene_id "ENSG00000163884"; transcript_id "ENSE00002086065"
3	bjp	exon	126357237	126357442	2	-	.	gene_id "ENSG00000163884"; transcript_id "ENSE00001241575"
3	bjp	exon	126393032	126393293	2	-	.	gene_id "ENSG00000249833"; transcript_id "ENSG00000249833.1_M2"
3	bjp	exon	126393483	126393653	2	-	.	gene_id "ENSG00000249833"; transcript_id "ENSE00002074035"
3	bjp	exon	126394299	126394851	2	-	.	gene_id "ENSG00000249833"; transcript_id "ENSG00000249833.1_M3"
3	bjp	exon	126394939	126394978	2	+	.	gene_id "ENSG00000163885"; transcript_id "ENSE00001238855"
3	bjp	exon	126395325	126395429	2	+	.	gene_id "ENSG00000163885"; transcript_id "ENSG00000163885.1_M2"
3	bjp	exon	126395942	126396049	2	+	.	gene_id "ENSG00000163885"; transcript_id "ENSG00000163885.2_M2"
3	bjp	exon	126396490	126396679	2	+	.	gene_id "ENSG00000163885"; transcript_id "ENSE00002062250"
3	bjp	exon	126407172	126407252	2	+	.	gene_id "ENSG00000163885"; transcript_id "ENSG00000163885.3_M2"
3	bjp	exon	126414085	126414343	2	+	.	gene_id "ENSG00000163885"; transcript_id "ENSG00000163885.4_M2"
3	bjp	exon	126416316	126416508	2	+	.	gene_id "ENSG00000163885"; transcript_id "ENSG00000163885.5_M2"
3	bjp	exon	126416772	126416863	2	+	.	gene_id "ENSG00000163885"; transcript_id "ENSE00002166850"
3	bjp	exon	126418060	126418525	2	+	.	gene_id "ENSG00000163885"; transcript_id "ENSG00000163885.1_M3"
3	bjp	exon	126418611	126418774	2	+	.	gene_id "ENSG00000163885"; transcript_id "ENSG00000163885.6_M2"
3	bjp	exon	126419076	126419156	2	+	.	gene_id "ENSG00000163885"; transcript_id "ENSE00001079378"
3	bjp	exon	126419637	126419818	2	+	.	gene_id "ENSG00000163885"; transcript_id "ENSG00000163885.7_M2"
3	bjp	exon	126419980	126420021	2	+	.	gene_id "ENSG00000163885"; transcript_id "ENSE00003484118"
3	bjp	exon	126420103	126420229	2	+	.	gene_id "ENSG00000163885"; transcript_id "ENSE00003646252"
3	bjp	exon	126420630	126420850	2	+	.	gene_id "ENSG00000163885"; transcript_id "ENSE00002047915"
3	bjp	exon	126423325	126423376	2	+	.	gene_id "ENSG00000163885"; transcript_id "ENSE00001238772"
3	bjp	exon	126423493	126423644	2	+	.	gene_id "ENSG00000163885"; transcript_id "ENSE00001238762"
3	bjp	exon	126432796	126433068	2	-	.	gene_id "ENSG00000279328"; transcript_id "ENSE00003757214_F1"
3	bjp	exon	126433205	126433379	2	-	.	gene_id "ENSG00000279328"; transcript_id "ENSE00003757214_F2"
3	bjp	exon	126433475	126434175	2	-	.	gene_id "ENSG00000279328"; transcript_id "ENSE00003757214_F3"
3	bjp	exon	126434382	126434569	2	-	.	gene_id "ENSG00000279328"; transcript_id "ENSE00003757214_F4"
3	bjp	exon	126435559	126435652	2	+	.	gene_id "ENSG00000163885"; transcript_id "ENSE00003518495"
3	bjp	exon	126436291	126436556	2	+	.	gene_id "ENSG00000163885"; transcript_id "ENSG00000163885.2_M3"
3	bjp	exon	126437601	126438461	2	-	.	gene_id "ENSG00000070476"; transcript_id "ENSG00000070476.1_M2"
3	bjp	exon	126439632	126443409	2	-	.	gene_id "ENSG00000070476"; transcript_id "ENSG00000070476.1_M3"
3	bjp	exon	126459653	126459737	2	-	.	gene_id "ENSG00000070476"; transcript_id "ENSE00000777289"
3	bjp	exon	126461083	126462220	2	-	.	gene_id "ENSG00000070476"; transcript_id "ENSG00000070476.2_M3"
3	bjp	exon	126466155	126466325	2	-	.	gene_id "ENSG00000070476"; transcript_id "ENSE00001178817"
3	bjp	exon	126470895	126471025	2	-	.	gene_id "ENSG00000070476"; transcript_id "ENSE00001236179"
3	bjp	exon	126471973	126472051	2	-	.	gene_id "ENSG00000070476"; transcript_id "ENSE00001506697"
3	bjp	exon	126472153	126472305	2	-	.	gene_id "ENSG00000070476"; transcript_id "ENSE00001506698"
3	bjp	exon	126474959	126475919	2	-	.	gene_id "ENSG00000070476"; transcript_id "ENSG00000070476.3_M3"
3	bjp	exon	126481281	126482485	2	-	.	gene_id "ENSG00000159650"; transcript_id "ENSG00000159650.1_M2"
3	bjp	exon	126483369	126483468	2	-	.	gene_id "ENSG00000159650"; transcript_id "ENSE00001079393"
3	bjp	exon	126488198	126488279	2	-	.	gene_id "ENSG00000159650"; transcript_id "ENSE00001046921"
3	bjp	exon	126489276	126489375	2	-	.	gene_id "ENSG00000159650"; transcript_id "ENSE00001046918"
3	bjp	exon	126492418	126492516	2	-	.	gene_id "ENSG00000159650"; transcript_id "ENSE00001079409"
3	bjp	exon	126496038	126496108	2	-	.	gene_id "ENSG00000159650"; transcript_id "ENSE00001079404"
3	bjp	exon	126498051	126498172	2	-	.	gene_id "ENSG00000159650"; transcript_id "ENSE00001079408"
3	bjp	exon	126499337	126499409	2	-	.	gene_id "ENSG00000159650"; transcript_id "ENSE00001079403"
3	bjp	exon	126500057	126500154	2	-	.	gene_id "ENSG00000159650"; transcript_id "ENSE00001079411"
3	bjp	exon	126500695	126500874	2	-	.	gene_id "ENSG00000159650"; transcript_id "ENSE00001079400"
3	bjp	exon	126501218	126501312	2	-	.	gene_id "ENSG00000159650"; transcript_id "ENSG00000159650.2_M2"
3	bjp	exon	126501801	126501948	2	-	.	gene_id "ENSG00000159650"; transcript_id "ENSE00001497632"
3	bjp	exon	126503995	126504083	2	-	.	gene_id "ENSG00000159650"; transcript_id "ENSE00001079410"
3	bjp	exon	126505701	126505844	2	-	.	gene_id "ENSG00000159650"; transcript_id "ENSE00001079405"
3	bjp	exon	126505945	126506011	2	-	.	gene_id "ENSG00000159650"; transcript_id "ENSE00001079396"
3	bjp	exon	126507742	126507803	2	-	.	gene_id "ENSG00000159650"; transcript_id "ENSE00001079402"
3	bjp	exon	126507967	126508095	2	-	.	gene_id "ENSG00000159650"; transcript_id "ENSE00001079406"
3	bjp	exon	126508416	126508475	2	-	.	gene_id "ENSG00000159650"; transcript_id "ENSE00001079397"
3	bjp	exon	126509585	126509678	2	-	.	gene_id "ENSG00000159650"; transcript_id "ENSE00001079398"
3	bjp	exon	126510664	126510794	2	-	.	gene_id "ENSG00000159650"; transcript_id "ENSE00001079407"
3	bjp	exon	126517594	126517773	2	-	.	gene_id "ENSG00000159650"; transcript_id "ENSG00000159650.3_M2"
3	bjp	exon	126524283	126524429	2	+	.	gene_id "ENSG00000180767"; transcript_id "ENSG00000180767.1_M2"
3	bjp	exon	126526999	126527873	2	-	.	gene_id "ENSG00000180697"; transcript_id "ENSE00002068193"
3	bjp	exon	126529132	126529372	2	-	.	gene_id "ENSG00000180697"; transcript_id "ENSE00002022978"
3	bjp	exon	126536271	126536353	2	+	.	gene_id "ENSG00000180767"; transcript_id "ENSE00001220399"
3	bjp	exon	126541733	126543291	2	+	.	gene_id "ENSG00000180767"; transcript_id "ENSG00000180767.1_M3"
3	bjp	exon	126549537	126549607	2	-	.	gene_id "ENSG00000180697"; transcript_id "ENSE00002086572"
3	bjp	exon	126549673	126550078	2	-	.	gene_id "ENSG00000180697"; transcript_id "ENSE00001218993"
3	bjp	exon	126551997	126552122	2	-	.	gene_id "ENSG00000180697"; transcript_id "ENSE00001218978"
3	bjp	exon	126553302	126553430	2	-	.	gene_id "ENSG00000180697"; transcript_id "ENSE00001219000"
3	bjp	exon	126558627	126558965	2	-	.	gene_id "ENSG00000180697"; transcript_id "ENSE00001603263"
3	bjp	exon	126564565	126564678	2	-	.	gene_id "ENSG00000201968"; transcript_id "ENSE00001439861"
3	bjp	exon	126571779	126571788	2	-	.	gene_id "ENSG00000283374"; transcript_id "ENSG00000283374.1_M2"
3	bjp	exon	126572637	126572642	2	-	.	gene_id "ENSG00000283374"; transcript_id "ENSE00003503163_F1"
3	bjp	exon	126607052	126607650	2	-	.	gene_id "ENSG00000197763"; transcript_id "ENSG00000197763.1_M2"
3	bjp	exon	126608556	126608633	2	-	.	gene_id "ENSG00000197763"; transcript_id "ENSE00001046953_F1"
3	bjp	exon	126609141	126609245	2	-	.	gene_id "ENSG00000197763"; transcript_id "ENSE00002131291"
3	bjp	exon	126611037	126611132	2	-	.	gene_id "ENSG00000197763"; transcript_id "ENSE00001046940"
3	bjp	exon	126615355	126615462	2	-	.	gene_id "ENSG00000197763"; transcript_id "ENSE00001046958"
3	bjp	exon	126621742	126621898	2	-	.	gene_id "ENSG00000197763"; transcript_id "ENSE00001046934"
3	bjp	exon	126622464	126622540	2	-	.	gene_id "ENSG00000197763"; transcript_id "ENSE00001046969"
3	bjp	exon	126624792	126625157	2	+	.	gene_id "ENSG00000248557"; transcript_id "ENSE00002078357"
3	bjp	exon	126625900	126626061	2	+	.	gene_id "ENSG00000248557"; transcript_id "ENSE00002048524"
3	bjp	exon	126629379	126629471	2	-	.	gene_id "ENSG00000197763"; transcript_id "ENSE00001046954"
3	bjp	exon	126630712	126630937	2	-	.	gene_id "ENSG00000197763"; transcript_id "ENSE00001046952"
3	bjp	exon	126631764	126631879	2	-	.	gene_id "ENSG00000197763"; transcript_id "ENSE00001046942"
3	bjp	exon	126633909	126634051	2	-	.	gene_id "ENSG00000197763"; transcript_id "ENSE00001046946"
3	bjp	exon	126642032	126642151	2	-	.	gene_id "ENSG00000197763"; transcript_id "ENSE00001079416"
3	bjp	exon	126643981	126644053	2	-	.	gene_id "ENSG00000197763"; transcript_id "ENSE00002307511"
3	bjp	exon	126644297	126644401	2	-	.	gene_id "ENSG00000197763"; transcript_id "ENSE00002222725"
3	bjp	exon	126646111	126646220	2	-	.	gene_id "ENSG00000197763"; transcript_id "ENSE00002229380"
3	bjp	exon	126647236	126647296	2	-	.	gene_id "ENSG00000197763"; transcript_id "ENSE00002214005"
3	bjp	exon	126654748	126655155	2	-	.	gene_id "ENSG00000197763"; transcript_id "ENSG00000197763.1_M3"
3	bjp	exon	126660609	126660737	2	+	.	gene_id "ENSG00000198284"; transcript_id "ENSE00002061989"
3	bjp	exon	126661820	126661945	2	+	.	gene_id "ENSG00000198284"; transcript_id "ENSE00002060337"
3	bjp	exon	126662081	126662219	2	+	.	gene_id "ENSG00000198284"; transcript_id "ENSG00000198284.1_M2"
3	bjp	exon	126663060	126663122	2	+	.	gene_id "ENSG00000198284"; transcript_id "ENSE00002038460"
3	bjp	exon	126663330	126663509	2	+	.	gene_id "ENSG00000198284"; transcript_id "ENSG00000198284.2_M2"
3	bjp	exon	126666221	126666301	2	+	.	gene_id "ENSG00000198284"; transcript_id "ENSE00002273264"
3	bjp	exon	126667106	126667348	2	+	.	gene_id "ENSG00000198284"; transcript_id "ENSG00000198284.1_M3"
3	bjp	exon	126671707	126671939	2	+	.	gene_id "ENSG00000198284"; transcript_id "ENSE00002312432"
3	bjp	exon	126672106	126673223	2	-	.	gene_id "ENSG00000248850"; transcript_id "ENSE00002046206"
3	bjp	exon	126704220	126704399	2	+	.	gene_id "ENSG00000159685"; transcript_id "ENSG00000159685.1_M4"
3	bjp	exon	126727078	126727186	2	+	.	gene_id "ENSG00000159685"; transcript_id "ENSE00003563453"
3	bjp	exon	126730561	126730630	2	+	.	gene_id "ENSG00000159685"; transcript_id "ENSG00000159685.1_M2"
3	bjp	exon	126733078	126733222	2	+	.	gene_id "ENSG00000159685"; transcript_id "ENSE00003468511"
3	bjp	exon	126766434	126767475	2	-	.	gene_id "ENSG00000249558"; transcript_id "ENSE00002033515"
3	bjp	exon	126780340	126780430	2	+	.	gene_id "ENSG00000159685"; transcript_id "ENSE00002069982"
3	bjp	exon	126852644	126852730	2	+	.	gene_id "ENSG00000159685"; transcript_id "ENSG00000159685.2_M2"
3	bjp	exon	126854864	126854948	2	+	.	gene_id "ENSG00000159685"; transcript_id "ENSE00002044557"
3	bjp	exon	126914680	126914750	2	+	.	gene_id "ENSG00000159685"; transcript_id "ENSE00003475348"
3	bjp	exon	126935096	126935186	2	+	.	gene_id "ENSG00000159685"; transcript_id "ENSG00000159685.3_M2"
3	bjp	exon	126949258	126949879	2	+	.	gene_id "ENSG00000159685"; transcript_id "ENSE00002039641"
3	bjp	exon	126953025	126953184	2	+	.	gene_id "ENSG00000159685"; transcript_id "ENSE00002073942"
3	bjp	exon	126957010	126957332	2	+	.	gene_id "ENSG00000159685"; transcript_id "ENSE00002040839"
3	bjp	exon	126957416	126957933	2	+	.	gene_id "ENSG00000159685"; transcript_id "ENSG00000159685.2_M4"
3	bjp	exon	126960196	126960406	2	+	.	gene_id "ENSG00000159685"; transcript_id "ENSG00000159685.1_M3"
3	bjp	exon	126973065	126976426	2	+	.	gene_id "ENSG00000280053"; transcript_id "ENSE00003756298"
3	bjp	exon	126988594	126989787	2	+	.	gene_id "ENSG00000114554"; transcript_id "ENSE00003652529"
3	bjp	exon	126991384	126991566	2	+	.	gene_id "ENSG00000114554"; transcript_id "ENSE00001274936"
3	bjp	exon	127003330	127003470	2	+	.	gene_id "ENSG00000114554"; transcript_id "ENSE00001274927"
3	bjp	exon	127004611	127004711	2	+	.	gene_id "ENSG00000114554"; transcript_id "ENSE00001274920"
3	bjp	exon	127004885	127005008	2	+	.	gene_id "ENSG00000114554"; transcript_id "ENSE00001274912"
3	bjp	exon	127005090	127005243	2	+	.	gene_id "ENSG00000114554"; transcript_id "ENSE00000777132"
3	bjp	exon	127006079	127006178	2	+	.	gene_id "ENSG00000114554"; transcript_id "ENSE00001274901"
3	bjp	exon	127007799	127007913	2	+	.	gene_id "ENSG00000114554"; transcript_id "ENSE00000858357"
3	bjp	exon	127011958	127012158	2	+	.	gene_id "ENSG00000114554"; transcript_id "ENSE00000858358"
3	bjp	exon	127014020	127014116	2	+	.	gene_id "ENSG00000114554"; transcript_id "ENSE00000858359"
3	bjp	exon	127014182	127014375	2	+	.	gene_id "ENSG00000114554"; transcript_id "ENSE00000858360"
3	bjp	exon	127014478	127014629	2	+	.	gene_id "ENSG00000114554"; transcript_id "ENSE00001274867"
3	bjp	exon	127014711	127014831	2	+	.	gene_id "ENSG00000114554"; transcript_id "ENSE00001274860"
3	bjp	exon	127015184	127015320	2	+	.	gene_id "ENSG00000114554"; transcript_id "ENSE00000858363"
3	bjp	exon	127016517	127016684	2	+	.	gene_id "ENSG00000114554"; transcript_id "ENSE00000858364"
3	bjp	exon	127016944	127017037	2	+	.	gene_id "ENSG00000114554"; transcript_id "ENSE00000858365"
3	bjp	exon	127017425	127017664	2	+	.	gene_id "ENSG00000114554"; transcript_id "ENSE00001274831"
3	bjp	exon	127017749	127017892	2	+	.	gene_id "ENSG00000114554"; transcript_id "ENSE00000858367"
3	bjp	exon	127018294	127018528	2	+	.	gene_id "ENSG00000114554"; transcript_id "ENSE00001274814"
3	bjp	exon	127020202	127020344	2	+	.	gene_id "ENSG00000114554"; transcript_id "ENSE00002383180"
3	bjp	exon	127022085	127022341	2	+	.	gene_id "ENSG00000114554"; transcript_id "ENSE00000858370"
3	bjp	exon	127022752	127022818	2	+	.	gene_id "ENSG00000114554"; transcript_id "ENSE00002344143"
3	bjp	exon	127026385	127028086	2	+	.	gene_id "ENSG00000114554"; transcript_id "ENSG00000114554.1_M2"
3	bjp	exon	127028181	127028340	2	+	.	gene_id "ENSG00000114554"; transcript_id "ENSE00003542112"
3	bjp	exon	127028777	127029096	2	+	.	gene_id "ENSG00000114554"; transcript_id "ENSG00000114554.2_M2"
3	bjp	exon	127029440	127029536	2	+	.	gene_id "ENSG00000114554"; transcript_id "ENSG00000114554.3_M2"
3	bjp	exon	127029874	127030064	2	+	.	gene_id "ENSG00000114554"; transcript_id "ENSE00003495457"
3	bjp	exon	127030243	127030412	2	+	.	gene_id "ENSG00000114554"; transcript_id "ENSE00003559219"
3	bjp	exon	127031855	127031961	2	+	.	gene_id "ENSG00000114554"; transcript_id "ENSE00002024259"
3	bjp	exon	127032686	127032836	2	+	.	gene_id "ENSG00000114554"; transcript_id "ENSE00003483356"
3	bjp	exon	127033922	127037392	2	+	.	gene_id "ENSG00000114554"; transcript_id "ENSG00000114554.1_M3"
3	bjp	exon	127193131	127193275	2	+	.	gene_id "ENSG00000214324"; transcript_id "ENSE00001531658"
3	bjp	exon	127196591	127198185	2	+	.	gene_id "ENSG00000214324"; transcript_id "ENSE00003757208"
3	bjp	exon	127202372	127202473	2	-	.	gene_id "ENSG00000212556"; transcript_id "ENSE00001509038"
3	bjp	exon	127221194	127221881	2	-	.	gene_id "ENSG00000243016"; transcript_id "ENSE00001819084"
3	bjp	exon	127240968	127241074	2	-	.	gene_id "ENSG00000201288"; transcript_id "ENSE00001808721"
3	bjp	exon	127284081	127284681	2	-	.	gene_id "ENSG00000239620"; transcript_id "ENSE00001847924"
3	bjp	exon	127322307	127322727	2	-	.	gene_id "ENSG00000244215"; transcript_id "ENSE00001823072"
3	bjp	exon	127324535	127324731	2	-	.	gene_id "ENSG00000244215"; transcript_id "ENSE00001923195"
3	bjp	exon	127390446	127390670	2	-	.	gene_id "ENSG00000244215"; transcript_id "ENSE00001870016"
3	bjp	exon	127480690	127481374	2	-	.	gene_id "ENSG00000239921"; transcript_id "ENSE00001821593"
3	bjp	exon	127485561	127485699	2	-	.	gene_id "ENSG00000239921"; transcript_id "ENSE00001874119"
3	bjp	exon	127489553	127489584	2	+	.	gene_id "ENSG00000240562"; transcript_id "ENSE00001830544"
3	bjp	exon	127489684	127489794	2	+	.	gene_id "ENSG00000240562"; transcript_id "ENSE00001950085"
3	bjp	exon	127490077	127490200	2	+	.	gene_id "ENSG00000240562"; transcript_id "ENSE00001899551"
3	bjp	exon	127490358	127490787	2	+	.	gene_id "ENSG00000240562"; transcript_id "ENSE00001821750"
3	bjp	exon	127497601	127497910	2	-	.	gene_id "ENSG00000239921"; transcript_id "ENSE00003790219"
3	bjp	exon	127499105	127499273	2	-	.	gene_id "ENSG00000239921"; transcript_id "ENSE00003789275"
3	bjp	exon	127499685	127499743	2	-	.	gene_id "ENSG00000239921"; transcript_id "ENSG00000239921.1_M3"
3	bjp	exon	127532385	127532443	2	-	.	gene_id "ENSG00000239921"; transcript_id "ENSG00000239921.1_M2"
3	bjp	exon	127533577	127533769	2	-	.	gene_id "ENSG00000239921"; transcript_id "ENSG00000239921.2_M3"
3	bjp	exon	127534117	127534406	2	-	.	gene_id "ENSG00000239921"; transcript_id "ENSG00000239921.2_M2"
3	bjp	exon	127535186	127536812	2	-	.	gene_id "ENSG00000239921"; transcript_id "ENSG00000239921.3_M2"
3	bjp	exon	127536921	127536960	2	-	.	gene_id "ENSG00000239921"; transcript_id "ENSE00003787785"
3	bjp	exon	127537645	127537780	2	-	.	gene_id "ENSG00000239921"; transcript_id "ENSG00000239921.3_M3"
3	bjp	exon	127537937	127538083	2	+	.	gene_id "ENSG00000282975"; transcript_id "ENSE00003784605"
3	bjp	exon	127538345	127538509	2	+	.	gene_id "ENSG00000282975"; transcript_id "ENSE00003787223"
3	bjp	exon	127539467	127539713	2	+	.	gene_id "ENSG00000282975"; transcript_id "ENSE00003788101"
3	bjp	exon	127540285	127540485	2	+	.	gene_id "ENSG00000282975"; transcript_id "ENSE00003784336"
3	bjp	exon	127571232	127571838	2	-	.	gene_id "ENSG00000282860"; transcript_id "ENSE00003787098"
3	bjp	exon	127573069	127573788	2	-	.	gene_id "ENSG00000163870"; transcript_id "ENSG00000163870.1_M5"
3	bjp	exon	127574978	127575265	2	-	.	gene_id "ENSG00000163870"; transcript_id "ENSG00000163870.1_M2"
3	bjp	exon	127575266	127575331	2	-	.	gene_id "ENSG00000275067"; transcript_id "ENSE00003748134"
3	bjp	exon	127575403	127575683	2	-	.	gene_id "ENSG00000163870"; transcript_id "ENSG00000163870.2_M2"
3	bjp	exon	127575749	127575809	2	-	.	gene_id "ENSG00000163870"; transcript_id "ENSE00001079166"
3	bjp	exon	127575938	127576050	2	-	.	gene_id "ENSG00000163870"; transcript_id "ENSG00000163870.3_M2"
3	bjp	exon	127576616	127576696	2	-	.	gene_id "ENSG00000163870"; transcript_id "ENSG00000163870.4_M2"
3	bjp	exon	127576821	127576893	2	-	.	gene_id "ENSG00000163870"; transcript_id "ENSE00001667859"
3	bjp	exon	127576990	127577076	2	-	.	gene_id "ENSG00000163870"; transcript_id "ENSE00001799732"
3	bjp	exon	127579740	127579872	2	-	.	gene_id "ENSG00000163870"; transcript_id "ENSE00001766788"
3	bjp	exon	127580022	127580437	2	-	.	gene_id "ENSG00000163870"; transcript_id "ENSG00000163870.5_M2"
3	bjp	exon	127587111	127587176	2	-	.	gene_id "ENSG00000276083"; transcript_id "ENSE00003726163"
3	bjp	exon	127588070	127588160	2	-	.	gene_id "ENSG00000163870"; transcript_id "ENSE00001838523"
3	bjp	exon	127590410	127590769	2	-	.	gene_id "ENSG00000163870"; transcript_id "ENSG00000163870.1_M6"
3	bjp	exon	127590883	127591095	2	-	.	gene_id "ENSG00000163870"; transcript_id "ENSG00000163870.6_M2"
3	bjp	exon	127591890	127591950	2	-	.	gene_id "ENSG00000163870"; transcript_id "ENSE00001879289"
3	bjp	exon	127594800	127594933	2	-	.	gene_id "ENSG00000163870"; transcript_id "ENSE00001913932"
3	bjp	exon	127595452	127595690	2	-	.	gene_id "ENSG00000163870"; transcript_id "ENSE00001836683"
3	bjp	exon	127598007	127598222	2	-	.	gene_id "ENSG00000163870"; transcript_id "ENSG00000163870.7_M2"
3	bjp	exon	127598252	127598472	2	+	.	gene_id "ENSG00000073111"; transcript_id "ENSG00000073111.1_M2"
3	bjp	exon	127598862	127599547	2	+	.	gene_id "ENSG00000073111"; transcript_id "ENSG00000073111.1_M4"
3	bjp	exon	127604251	127604285	2	+	.	gene_id "ENSG00000073111"; transcript_id "ENSE00001836269"
3	bjp	exon	127604608	127604783	2	+	.	gene_id "ENSG00000073111"; transcript_id "ENSG00000073111.2_M2"
3	bjp	exon	127604877	127605156	2	+	.	gene_id "ENSG00000073111"; transcript_id "ENSG00000073111.3_M2"
3	bjp	exon	127606118	127606337	2	+	.	gene_id "ENSG00000073111"; transcript_id "ENSG00000073111.4_M2"
3	bjp	exon	127606610	127606817	2	+	.	gene_id "ENSG00000073111"; transcript_id "ENSE00003545333"
3	bjp	exon	127608382	127608516	2	+	.	gene_id "ENSG00000073111"; transcript_id "ENSE00003575708"
3	bjp	exon	127608832	127609023	2	+	.	gene_id "ENSG00000073111"; transcript_id "ENSE00003533863"
3	bjp	exon	127610779	127610985	2	+	.	gene_id "ENSG00000073111"; transcript_id "ENSE00001863792"
3	bjp	exon	127615862	127615955	2	+	.	gene_id "ENSG00000073111"; transcript_id "ENSE00003507521"
3	bjp	exon	127616868	127617118	2	+	.	gene_id "ENSG00000073111"; transcript_id "ENSG00000073111.5_M2"
3	bjp	exon	127617279	127618081	2	+	.	gene_id "ENSG00000073111"; transcript_id "ENSG00000073111.2_M4"
3	bjp	exon	127619027	127619278	2	+	.	gene_id "ENSG00000073111"; transcript_id "ENSE00003683720"
3	bjp	exon	127620698	127620880	2	+	.	gene_id "ENSG00000073111"; transcript_id "ENSE00003563742"
3	bjp	exon	127621073	127621228	2	+	.	gene_id "ENSG00000073111"; transcript_id "ENSE00003493668"
3	bjp	exon	127621663	127622436	2	+	.	gene_id "ENSG00000073111"; transcript_id "ENSG00000073111.3_M4"
3	bjp	exon	127629181	127629289	2	+	.	gene_id "ENSG00000114631"; transcript_id "ENSE00001705832"
3	bjp	exon	127639245	127639523	2	+	.	gene_id "ENSG00000114631"; transcript_id "ENSE00001122315"
3	bjp	exon	127660378	127661159	2	+	.	gene_id "ENSG00000114631"; transcript_id "ENSE00001122309"
3	bjp	exon	127662237	127662311	2	+	.	gene_id "ENSG00000114631"; transcript_id "ENSE00000777674"
3	bjp	exon	127668441	127668597	2	+	.	gene_id "ENSG00000114631"; transcript_id "ENSE00001122304"
3	bjp	exon	127669141	127669202	2	+	.	gene_id "ENSG00000114631"; transcript_id "ENSE00000777668"
3	bjp	exon	127671434	127671613	2	+	.	gene_id "ENSG00000114631"; transcript_id "ENSE00000777667"
3	bjp	exon	127672268	127672809	2	+	.	gene_id "ENSG00000114631"; transcript_id "ENSE00001559779"
3	bjp	exon	127672935	127673608	2	+	.	gene_id "ENSG00000114626"; transcript_id "ENSG00000114626.1_M8"
3	bjp	exon	127674110	127674453	2	+	.	gene_id "ENSG00000114626"; transcript_id "ENSG00000114626.1_M4"
3	bjp	exon	127674545	127674601	2	+	.	gene_id "ENSG00000114626"; transcript_id "ENSG00000114626.1_M2"
3	bjp	exon	127675486	127676435	2	+	.	gene_id "ENSG00000114626"; transcript_id "ENSG00000114626.1_M5"
3	bjp	exon	127676536	127677286	2	+	.	gene_id "ENSG00000114626"; transcript_id "ENSG00000114626.1_M11"
3	bjp	exon	127677465	127680185	2	+	.	gene_id "ENSG00000114626"; transcript_id "ENSG00000114626.1_M10"
3	bjp	exon	127680269	127680920	2	+	.	gene_id "ENSG00000114626"; transcript_id "ENSG00000114626.2_M4"
3	bjp	exon	127689062	127692323	2	-	.	gene_id "ENSG00000074416"; transcript_id "ENSG00000074416.1_M6"
3	bjp	exon	127694975	127695190	2	-	.	gene_id "ENSG00000074416"; transcript_id "ENSE00003468769"
3	bjp	exon	127715474	127715930	2	-	.	gene_id "ENSG00000074416"; transcript_id "ENSG00000074416.1_M2"
3	bjp	exon	127721053	127721171	2	-	.	gene_id "ENSG00000074416"; transcript_id "ENSG00000074416.2_M3"
3	bjp	exon	127722430	127722570	2	-	.	gene_id "ENSG00000074416"; transcript_id "ENSG00000074416.3_M3"
3	bjp	exon	127735705	127736357	2	-	.	gene_id "ENSG00000074416"; transcript_id "ENSE00001531608"
3	bjp	exon	127781789	127781895	2	-	.	gene_id "ENSG00000074416"; transcript_id "ENSE00003514492"
3	bjp	exon	127783785	127784008	2	-	.	gene_id "ENSG00000074416"; transcript_id "ENSE00001827349"
3	bjp	exon	127791200	127791261	2	-	.	gene_id "ENSG00000074416"; transcript_id "ENSE00001888138"
3	bjp	exon	127799420	127799464	2	-	.	gene_id "ENSG00000074416"; transcript_id "ENSE00001855544"
3	bjp	exon	127821694	127821838	2	-	.	gene_id "ENSG00000074416"; transcript_id "ENSE00003489306"
3	bjp	exon	127821986	127822143	2	-	.	gene_id "ENSG00000074416"; transcript_id "ENSE00001903976"
3	bjp	exon	127822309	127823250	2	-	.	gene_id "ENSG00000074416"; transcript_id "ENSG00000074416.1_M4"
3	bjp	exon	127915232	127915586	2	+	.	gene_id "ENSG00000187715"; transcript_id "ENSG00000187715.1_M2"
3	bjp	exon	127922950	127924131	2	+	.	gene_id "ENSG00000187715"; transcript_id "ENSG00000187715.1_M5"
3	bjp	exon	127927764	127928120	2	+	.	gene_id "ENSG00000187715"; transcript_id "ENSG00000187715.1_M3"
3	bjp	exon	127930133	127930283	2	+	.	gene_id "ENSG00000187715"; transcript_id "ENSE00003482021"
3	bjp	exon	127963189	127963386	2	+	.	gene_id "ENSG00000187715"; transcript_id "ENSE00003491450"
3	bjp	exon	127963608	127963724	2	+	.	gene_id "ENSG00000201210"; transcript_id "ENSE00001439103"
3	bjp	exon	127984097	127987671	2	+	.	gene_id "ENSG00000187715"; transcript_id "ENSG00000187715.2_M5"
3	bjp	exon	128051641	128051910	2	+	.	gene_id "ENSG00000058262"; transcript_id "ENSE00001747698"
3	bjp	exon	128052369	128052902	2	+	.	gene_id "ENSG00000058262"; transcript_id "ENSG00000058262.1_M5"
3	bjp	exon	128055673	128055751	2	+	.	gene_id "ENSG00000058262"; transcript_id "ENSG00000058262.1_M2"
3	bjp	exon	128060102	128060211	2	+	.	gene_id "ENSG00000058262"; transcript_id "ENSE00003592994"
3	bjp	exon	128060508	128060661	2	+	.	gene_id "ENSG00000058262"; transcript_id "ENSE00000777652"
3	bjp	exon	128064778	128064876	2	-	.	gene_id "ENSG00000175792"; transcript_id "ENSG00000175792.1_M3"
3	bjp	exon	128066609	128066703	2	+	.	gene_id "ENSG00000058262"; transcript_id "ENSE00001933982"
3	bjp	exon	128066954	128067151	2	+	.	gene_id "ENSG00000058262"; transcript_id "ENSE00003579887"
3	bjp	exon	128067421	128067612	2	+	.	gene_id "ENSG00000058262"; transcript_id "ENSE00003459582"
3	bjp	exon	128067781	128068059	2	+	.	gene_id "ENSG00000058262"; transcript_id "ENSG00000058262.2_M2"
3	bjp	exon	128068636	128068913	2	-	.	gene_id "ENSG00000175792"; transcript_id "ENSE00002725908"
3	bjp	exon	128069476	128071683	2	+	.	gene_id "ENSG00000058262"; transcript_id "ENSG00000058262.2_M5"
3	bjp	exon	128075810	128076079	2	+	.	gene_id "ENSG00000239608"; transcript_id "ENSE00001879187"
3	bjp	exon	128078739	128079056	2	+	.	gene_id "ENSG00000239608"; transcript_id "ENSE00001835420"
3	bjp	exon	128080960	128085131	2	-	.	gene_id "ENSG00000175792"; transcript_id "ENSG00000175792.1_M6"
3	bjp	exon	128087706	128087844	2	-	.	gene_id "ENSG00000175792"; transcript_id "ENSG00000175792.1_M4"
3	bjp	exon	128097300	128097498	2	-	.	gene_id "ENSG00000175792"; transcript_id "ENSG00000175792.1_M2"
3	bjp	exon	128098882	128098945	2	-	.	gene_id "ENSG00000175792"; transcript_id "ENSE00001224784"
3	bjp	exon	128100595	128100744	2	-	.	gene_id "ENSG00000175792"; transcript_id "ENSE00001224731"
3	bjp	exon	128101559	128101648	2	-	.	gene_id "ENSG00000175792"; transcript_id "ENSG00000175792.2_M2"
3	bjp	exon	128104773	128104924	2	-	.	gene_id "ENSG00000175792"; transcript_id "ENSE00001224746"
3	bjp	exon	128112888	128113020	2	-	.	gene_id "ENSG00000175792"; transcript_id "ENSE00001224791"
3	bjp	exon	128119328	128119414	2	-	.	gene_id "ENSG00000175792"; transcript_id "ENSE00003492006"
3	bjp	exon	128123584	128123824	2	-	.	gene_id "ENSG00000175792"; transcript_id "ENSE00001792355"
3	bjp	exon	128141875	128141977	2	-	.	gene_id "ENSG00000212344"; transcript_id "ENSE00001508826"
3	bjp	exon	128153203	128153453	2	-	.	gene_id "ENSG00000175792"; transcript_id "ENSE00001815496_F1"
3	bjp	exon	128153824	128153914	2	-	.	gene_id "ENSG00000175792"; transcript_id "ENSE00001815496_F2"
3	bjp	exon	128246836	128247043	2	+	.	gene_id "ENSG00000132394"; transcript_id "ENSE00003577537"
3	bjp	exon	128262128	128262224	2	+	.	gene_id "ENSG00000132394"; transcript_id "ENSE00001047553"
3	bjp	exon	128264617	128264781	2	+	.	gene_id "ENSG00000132394"; transcript_id "ENSE00001313311"
3	bjp	exon	128336904	128337092	2	+	.	gene_id "ENSG00000132394"; transcript_id "ENSE00001886447"
3	bjp	exon	128341233	128341889	2	+	.	gene_id "ENSG00000132394"; transcript_id "ENSG00000132394.1_M3"
3	bjp	exon	128358217	128358373	2	+	.	gene_id "ENSG00000132394"; transcript_id "ENSE00000903893"
3	bjp	exon	128408069	128408646	2	+	.	gene_id "ENSG00000132394"; transcript_id "ENSG00000132394.1_M2"
3	bjp	exon	128462439	128463593	2	-	.	gene_id "ENSG00000179407"; transcript_id "ENSG00000179407.1_M2"
3	bjp	exon	128463728	128463899	2	-	.	gene_id "ENSG00000179407"; transcript_id "ENSG00000179407.2_M2"
3	bjp	exon	128470868	128472317	2	+	.	gene_id "ENSG00000242049"; transcript_id "ENSE00001895139"
3	bjp	exon	128479427	128481318	2	-	.	gene_id "ENSG00000179348"; transcript_id "ENSG00000179348.1_M3"
3	bjp	exon	128481819	128482078	2	-	.	gene_id "ENSG00000179348"; transcript_id "ENSG00000179348.2_M3"
3	bjp	exon	128483860	128484005	2	-	.	gene_id "ENSG00000179348"; transcript_id "ENSE00001657978"
3	bjp	exon	128485727	128486368	2	-	.	gene_id "ENSG00000179348"; transcript_id "ENSG00000179348.1_M2"
3	bjp	exon	128486803	128487076	2	-	.	gene_id "ENSG00000179348"; transcript_id "ENSG00000179348.2_M2"
3	bjp	exon	128487711	128487921	2	-	.	gene_id "ENSG00000179348"; transcript_id "ENSG00000179348.3_M2"
3	bjp	exon	128488352	128488530	2	-	.	gene_id "ENSG00000179348"; transcript_id "ENSE00001675242"
3	bjp	exon	128489212	128490086	2	+	.	gene_id "ENSG00000244300"; transcript_id "ENSG00000244300.1_M5"
3	bjp	exon	128490300	128490648	2	-	.	gene_id "ENSG00000179348"; transcript_id "ENSE00001865759"
3	bjp	exon	128492004	128492222	2	-	.	gene_id "ENSG00000179348"; transcript_id "ENSE00001942921"
3	bjp	exon	128492899	128493185	2	-	.	gene_id "ENSG00000179348"; transcript_id "ENSG00000179348.4_M2"
3	bjp	exon	128496699	128497366	2	+	.	gene_id "ENSG00000244300"; transcript_id "ENSE00001925224"
3	bjp	exon	128538020	128538631	2	+	.	gene_id "ENSG00000239405"; transcript_id "ENSE00001938149"
3	bjp	exon	128572000	128574303	2	-	.	gene_id "ENSG00000198685"; transcript_id "ENSG00000198685.1_M2"
3	bjp	exon	128575815	128576086	2	-	.	gene_id "ENSG00000198685"; transcript_id "ENSE00001514951"
3	bjp	exon	128619970	128620593	2	-	.	gene_id "ENSG00000163902"; transcript_id "ENSG00000163902.1_M2"
3	bjp	exon	128622164	128622409	2	-	.	gene_id "ENSG00000163902"; transcript_id "ENSE00001252367"
3	bjp	exon	128625534	128625653	2	-	.	gene_id "ENSG00000163902"; transcript_id "ENSE00001252373"
3	bjp	exon	128625874	128626012	2	-	.	gene_id "ENSG00000163902"; transcript_id "ENSG00000163902.2_M2"
3	bjp	exon	128626733	128627266	2	-	.	gene_id "ENSG00000163902"; transcript_id "ENSG00000163902.3_M2"
3	bjp	exon	128629951	128630143	2	-	.	gene_id "ENSG00000163902"; transcript_id "ENSE00001252394"
3	bjp	exon	128631948	128632157	2	-	.	gene_id "ENSG00000163902"; transcript_id "ENSG00000163902.4_M2"
3	bjp	exon	128637799	128638105	2	-	.	gene_id "ENSG00000163902"; transcript_id "ENSG00000163902.1_M3"
3	bjp	exon	128641046	128641134	2	-	.	gene_id "ENSG00000163902"; transcript_id "ENSE00001953800"
3	bjp	exon	128642293	128642564	2	-	.	gene_id "ENSG00000163902"; transcript_id "ENSE00001836769"
3	bjp	exon	128644515	128644983	2	-	.	gene_id "ENSG00000163902"; transcript_id "ENSG00000163902.1_M4"
3	bjp	exon	128650540	128650849	2	-	.	gene_id "ENSG00000163902"; transcript_id "ENSG00000163902.2_M4"
3	bjp	exon	128651373	128651529	2	-	.	gene_id "ENSG00000163902"; transcript_id "ENSE00001847720"
3	bjp	exon	128673681	128674021	2	-	.	gene_id "ENSG00000277250"; transcript_id "ENSE00003750366"
3	bjp	exon	128676522	128677005	2	-	.	gene_id "ENSG00000242551"; transcript_id "ENSE00001892786"
3	bjp	exon	128726122	128726359	2	+	.	gene_id "ENSG00000075785"; transcript_id "ENSG00000075785.1_M3"
3	bjp	exon	128748538	128749489	2	-	.	gene_id "ENSG00000239503"; transcript_id "ENSE00001946393"
3	bjp	exon	128785147	128785448	2	+	.	gene_id "ENSG00000244232"; transcript_id "ENSE00001860813"
3	bjp	exon	128795243	128795420	2	+	.	gene_id "ENSG00000075785"; transcript_id "ENSG00000075785.2_M3"
3	bjp	exon	128797943	128798425	2	+	.	gene_id "ENSG00000075785"; transcript_id "ENSG00000075785.3_M3"
3	bjp	exon	128798841	128799201	2	-	.	gene_id "ENSG00000239483"; transcript_id "ENSE00001931631"
3	bjp	exon	128806372	128806590	2	+	.	gene_id "ENSG00000075785"; transcript_id "ENSG00000075785.4_M3"
3	bjp	exon	128807543	128807671	2	+	.	gene_id "ENSG00000075785"; transcript_id "ENSG00000075785.1_M4"
3	bjp	exon	128813327	128814796	2	+	.	gene_id "ENSG00000075785"; transcript_id "ENSG00000075785.1_M5"
3	bjp	exon	128843564	128844404	2	-	.	gene_id "ENSG00000244065"; transcript_id "ENSE00001859356"
3	bjp	exon	128848673	128849399	2	-	.	gene_id "ENSG00000243022"; transcript_id "ENSE00001872840"
3	bjp	exon	128867814	128867926	2	-	.	gene_id "ENSG00000231305"; transcript_id "ENSE00001871597"
3	bjp	exon	128869604	128869623	2	-	.	gene_id "ENSG00000231305"; transcript_id "ENSE00001861751_F1"
3	bjp	exon	128869870	128870026	2	+	.	gene_id "ENSG00000250796"; transcript_id "ENSE00002024605"
3	bjp	exon	128871321	128871540	2	-	.	gene_id "ENSG00000231305"; transcript_id "ENSE00001831326"
3	bjp	exon	128879596	128880111	2	+	.	gene_id "ENSG00000177646"; transcript_id "ENSG00000177646.1_M9"
3	bjp	exon	128884653	128884746	2	+	.	gene_id "ENSG00000177646"; transcript_id "ENSG00000177646.1_M4"
3	bjp	exon	128893519	128893656	2	+	.	gene_id "ENSG00000177646"; transcript_id "ENSG00000177646.1_M3"
3	bjp	exon	128895310	128895416	2	+	.	gene_id "ENSG00000177646"; transcript_id "ENSE00003542791"
3	bjp	exon	128896436	128896536	2	+	.	gene_id "ENSG00000177646"; transcript_id "ENSG00000177646.1_M2"
3	bjp	exon	128897632	128897710	2	+	.	gene_id "ENSG00000177646"; transcript_id "ENSG00000177646.2_M2"
3	bjp	exon	128899287	128899461	2	+	.	gene_id "ENSG00000177646"; transcript_id "ENSG00000177646.2_M4"
3	bjp	exon	128901276	128901349	2	+	.	gene_id "ENSG00000177646"; transcript_id "ENSE00003519492"
3	bjp	exon	128902553	128902632	2	+	.	gene_id "ENSG00000177646"; transcript_id "ENSG00000177646.3_M2"
3	bjp	exon	128904062	128904132	2	+	.	gene_id "ENSG00000177646"; transcript_id "ENSE00003660117"
3	bjp	exon	128904358	128904505	2	+	.	gene_id "ENSG00000177646"; transcript_id "ENSG00000177646.2_M3"
3	bjp	exon	128906121	128906249	2	+	.	gene_id "ENSG00000177646"; transcript_id "ENSE00003463821"
3	bjp	exon	128908185	128908624	2	+	.	gene_id "ENSG00000177646"; transcript_id "ENSG00000177646.4_M2"
3	bjp	exon	128908973	128909099	2	+	.	gene_id "ENSG00000177646"; transcript_id "ENSE00003589499"
3	bjp	exon	128909344	128909865	2	+	.	gene_id "ENSG00000177646"; transcript_id "ENSG00000177646.5_M2"
3	bjp	exon	128910741	128910813	2	+	.	gene_id "ENSG00000177646"; transcript_id "ENSE00003467098"
3	bjp	exon	128912507	128913114	2	+	.	gene_id "ENSG00000177646"; transcript_id "ENSG00000177646.1_M7"
3	bjp	exon	128914630	128914798	2	+	.	gene_id "ENSG00000177646"; transcript_id "ENSE00002057758"
3	bjp	exon	128914833	128915060	2	-	.	gene_id "ENSG00000279507"; transcript_id "ENSE00003754987"
3	bjp	exon	128915119	128915275	2	-	.	gene_id "ENSG00000187695"; transcript_id "ENSE00001372457"
3	bjp	exon	128915357	128915365	2	-	.	gene_id "ENSG00000187695"; transcript_id "ENSE00001370307_F1"
3	bjp	exon	128915536	128915563	2	-	.	gene_id "ENSG00000187695"; transcript_id "ENSE00001370307_F2"
3	bjp	exon	128915922	128916067	2	+	.	gene_id "ENSG00000177646"; transcript_id "ENSE00002065781"
3	bjp	exon	128916107	128916271	2	-	.	gene_id "ENSG00000187695"; transcript_id "ENSE00003797375"
3	bjp	exon	128932700	128932997	2	-	.	gene_id "ENSG00000187695"; transcript_id "ENSG00000187695.1_M2"
3	bjp	exon	128935125	128935319	2	-	.	gene_id "ENSG00000187695"; transcript_id "ENSG00000187695.2_M2"
3	bjp	exon	128945071	128945975	2	-	.	gene_id "ENSG00000187695"; transcript_id "ENSG00000187695.3_M2"
3	bjp	exon	128965511	128965645	2	-	.	gene_id "ENSG00000187695"; transcript_id "ENSE00002078781"
3	bjp	exon	128966589	128969310	2	-	.	gene_id "ENSG00000114656"; transcript_id "ENSE00001219260_F1"
3	bjp	exon	128969405	128971286	2	-	.	gene_id "ENSG00000114656"; transcript_id "ENSG00000114656.1_M2"
3	bjp	exon	128971331	128971433	2	-	.	gene_id "ENSG00000114656"; transcript_id "ENSG00000114656.1_M4"
3	bjp	exon	128976979	128977066	2	-	.	gene_id "ENSG00000114656"; transcript_id "ENSG00000114656.2_M2"
3	bjp	exon	128978045	128978315	2	-	.	gene_id "ENSG00000114656"; transcript_id "ENSG00000114656.3_M2"
3	bjp	exon	128987616	128987829	2	-	.	gene_id "ENSG00000114656"; transcript_id "ENSE00003465379"
3	bjp	exon	128988728	128988918	2	-	.	gene_id "ENSG00000114656"; transcript_id "ENSE00003469672"
3	bjp	exon	128991479	128991897	2	-	.	gene_id "ENSG00000114656"; transcript_id "ENSE00002033555"
3	bjp	exon	128993043	128994115	2	-	.	gene_id "ENSG00000114656"; transcript_id "ENSG00000114656.1_M3"
3	bjp	exon	129001629	129002324	2	+	.	gene_id "ENSG00000114654"; transcript_id "ENSE00003507407"
3	bjp	exon	129002574	129002690	2	-	.	gene_id "ENSG00000114656"; transcript_id "ENSE00002086982"
3	bjp	exon	129003794	129004077	2	+	.	gene_id "ENSG00000114654"; transcript_id "ENSE00003522103"
3	bjp	exon	129032822	129032966	2	+	.	gene_id "ENSG00000114654"; transcript_id "ENSE00003509795"
3	bjp	exon	129034164	129034329	2	+	.	gene_id "ENSG00000114654"; transcript_id "ENSE00003616422"
3	bjp	exon	129036977	129037117	2	+	.	gene_id "ENSG00000114654"; transcript_id "ENSE00003462489"
3	bjp	exon	129038831	129038900	2	+	.	gene_id "ENSG00000114654"; transcript_id "ENSE00003514126"
3	bjp	exon	129039712	129040742	2	+	.	gene_id "ENSG00000114654"; transcript_id "ENSG00000114654.2_M2"
3	bjp	exon	129045763	129046921	2	+	.	gene_id "ENSG00000249505"; transcript_id "ENSE00002043605"
3	bjp	exon	129060767	129060850	2	+	.	gene_id "ENSG00000169704"; transcript_id "ENSE00001177133"
3	bjp	exon	129061494	129061619	2	+	.	gene_id "ENSG00000169704"; transcript_id "ENSE00001177124"
3	bjp	exon	129061728	129062406	2	+	.	gene_id "ENSG00000169704"; transcript_id "ENSE00001127426"
3	bjp	exon	129092500	129092593	2	-	.	gene_id "ENSG00000172780"; transcript_id "ENSG00000172780.1_M2"
3	bjp	exon	129121286	129121804	2	-	.	gene_id "ENSG00000172780"; transcript_id "ENSG00000172780.1_M5"
3	bjp	exon	129121899	129121922	2	-	.	gene_id "ENSG00000172780"; transcript_id "ENSE00001514781"
3	bjp	exon	129121981	129122014	2	-	.	gene_id "ENSG00000172780"; transcript_id "ENSE00001514775"
3	bjp	exon	129122105	129122150	2	-	.	gene_id "ENSG00000172780"; transcript_id "ENSE00001514773"
3	bjp	exon	129122490	129122801	2	-	.	gene_id "ENSG00000172780"; transcript_id "ENSE00001735145"
3	bjp	exon	129123439	129124003	2	+	.	gene_id "ENSG00000273174"; transcript_id "ENSE00003703125"
3	bjp	exon	129127415	129130087	2	-	.	gene_id "ENSG00000240682"; transcript_id "ENSG00000240682.1_M5"
3	bjp	exon	129130550	129130703	2	-	.	gene_id "ENSG00000240682"; transcript_id "ENSG00000240682.1_M2"
3	bjp	exon	129134074	129134195	2	-	.	gene_id "ENSG00000240682"; transcript_id "ENSG00000240682.2_M2"
3	bjp	exon	129134828	129134954	2	-	.	gene_id "ENSG00000240682"; transcript_id "ENSG00000240682.3_M2"
3	bjp	exon	129140368	129140485	2	-	.	gene_id "ENSG00000240682"; transcript_id "ENSE00003482723"
3	bjp	exon	129144068	129144189	2	-	.	gene_id "ENSG00000240682"; transcript_id "ENSE00001943498"
3	bjp	exon	129145761	129145874	2	-	.	gene_id "ENSG00000240682"; transcript_id "ENSG00000240682.4_M2"
3	bjp	exon	129156633	129156675	2	-	.	gene_id "ENSG00000240682"; transcript_id "ENSE00003513203"
3	bjp	exon	129156855	129156920	2	-	.	gene_id "ENSG00000240682"; transcript_id "ENSG00000240682.5_M2"
3	bjp	exon	129158508	129158559	2	-	.	gene_id "ENSG00000240682"; transcript_id "ENSE00003510664"
3	bjp	exon	129159154	129159176	2	-	.	gene_id "ENSG00000240682"; transcript_id "ENSE00003591792"
3	bjp	exon	129163606	129163940	2	-	.	gene_id "ENSG00000273437"; transcript_id "ENSE00003703644"
3	bjp	exon	129169484	129170570	2	-	.	gene_id "ENSG00000169714"; transcript_id "ENSG00000169714.1_M5"
3	bjp	exon	129171079	129171771	2	-	.	gene_id "ENSG00000169714"; transcript_id "ENSG00000169714.1_M11"
3	bjp	exon	129183776	129183922	2	-	.	gene_id "ENSG00000169714"; transcript_id "ENSG00000169714.1_M6"
3	bjp	exon	129218093	129218350	2	-	.	gene_id "ENSG00000241673"; transcript_id "ENSE00001942623"
3	bjp	exon	129249606	129249746	2	+	.	gene_id "ENSG00000181789"; transcript_id "ENSG00000181789.1_M4"
3	bjp	exon	129250682	129250894	2	+	.	gene_id "ENSG00000181789"; transcript_id "ENSG00000181789.1_M2"
3	bjp	exon	129252281	129252361	2	+	.	gene_id "ENSG00000181789"; transcript_id "ENSE00003460535"
3	bjp	exon	129252623	129253098	2	+	.	gene_id "ENSG00000181789"; transcript_id "ENSG00000181789.2_M4"
3	bjp	exon	129254327	129254743	2	+	.	gene_id "ENSG00000181789"; transcript_id "ENSG00000181789.2_M2"
3	bjp	exon	129254985	129255077	2	+	.	gene_id "ENSG00000181789"; transcript_id "ENSG00000181789.1_M3"
3	bjp	exon	129256068	129256154	2	+	.	gene_id "ENSG00000181789"; transcript_id "ENSE00003489437"
3	bjp	exon	129257470	129257627	2	+	.	gene_id "ENSG00000181789"; transcript_id "ENSE00003506550"
3	bjp	exon	129257727	129257860	2	+	.	gene_id "ENSG00000181789"; transcript_id "ENSE00003459280"
3	bjp	exon	129260227	129260400	2	+	.	gene_id "ENSG00000181789"; transcript_id "ENSG00000181789.3_M2"
3	bjp	exon	129260619	129260807	2	+	.	gene_id "ENSG00000181789"; transcript_id "ENSE00003510026"
3	bjp	exon	129263904	129263999	2	+	.	gene_id "ENSG00000181789"; transcript_id "ENSG00000181789.4_M2"
3	bjp	exon	129265549	129265792	2	+	.	gene_id "ENSG00000181789"; transcript_id "ENSG00000181789.2_M3"
3	bjp	exon	129267024	129267235	2	+	.	gene_id "ENSG00000181789"; transcript_id "ENSG00000181789.5_M2"
3	bjp	exon	129267937	129268040	2	+	.	gene_id "ENSG00000181789"; transcript_id "ENSE00003558657"
3	bjp	exon	129268495	129268620	2	+	.	gene_id "ENSG00000181789"; transcript_id "ENSE00003572039"
3	bjp	exon	129268932	129269000	2	+	.	gene_id "ENSG00000181789"; transcript_id "ENSE00003618446"
3	bjp	exon	129271767	129271909	2	+	.	gene_id "ENSG00000181789"; transcript_id "ENSE00003509174"
3	bjp	exon	129272146	129272243	2	+	.	gene_id "ENSG00000278658"; transcript_id "ENSE00003737241"
3	bjp	exon	129272244	129272415	2	+	.	gene_id "ENSG00000181789"; transcript_id "ENSG00000181789.3_M3"
3	bjp	exon	129272807	129272904	2	+	.	gene_id "ENSG00000181789"; transcript_id "ENSG00000181789.6_M2"
3	bjp	exon	129274064	129274136	2	+	.	gene_id "ENSG00000181789"; transcript_id "ENSE00002047932"
3	bjp	exon	129274838	129275183	2	+	.	gene_id "ENSG00000181789"; transcript_id "ENSG00000181789.7_M2"
3	bjp	exon	129275194	129275292	2	+	.	gene_id "ENSG00000181789"; transcript_id "ENSE00003520274"
3	bjp	exon	129277294	129277773	2	+	.	gene_id "ENSG00000181789"; transcript_id "ENSG00000181789.3_M4"
3	bjp	exon	129278828	129278905	2	+	.	gene_id "ENSG00000183624"; transcript_id "ENSG00000183624.1_M4"
3	bjp	exon	129278956	129279211	2	+	.	gene_id "ENSG00000183624"; transcript_id "ENSG00000183624.2_M4"
3	bjp	exon	129279710	129279915	2	+	.	gene_id "ENSG00000183624"; transcript_id "ENSE00001386444"
3	bjp	exon	129288854	129288997	2	+	.	gene_id "ENSG00000183624"; transcript_id "ENSE00001313319"
3	bjp	exon	129298354	129298535	2	+	.	gene_id "ENSG00000183624"; transcript_id "ENSE00001506773"
3	bjp	exon	129301950	129302142	2	+	.	gene_id "ENSG00000183624"; transcript_id "ENSG00000183624.3_M4"
3	bjp	exon	129304589	129306186	2	+	.	gene_id "ENSG00000183624"; transcript_id "ENSG00000183624.1_M5"
3	bjp	exon	129314771	129315391	2	-	.	gene_id "ENSG00000184897"; transcript_id "ENSE00001300166_F1"
3	bjp	exon	129315639	129315805	2	-	.	gene_id "ENSG00000184897"; transcript_id "ENSE00001300166_F2"
3	bjp	exon	129315904	129316277	2	-	.	gene_id "ENSG00000184897"; transcript_id "ENSE00001300166_F3"
3	bjp	exon	129317154	129317345	2	+	.	gene_id "ENSG00000206417"; transcript_id "ENSE00002066706"
3	bjp	exon	129317932	129318311	2	+	.	gene_id "ENSG00000206417"; transcript_id "ENSG00000206417.1_M3"
3	bjp	exon	129318543	129318637	2	+	.	gene_id "ENSG00000206417"; transcript_id "ENSE00003561218"
3	bjp	exon	129323046	129323174	2	-	.	gene_id "ENSG00000248916"; transcript_id "ENSE00002041504"
3	bjp	exon	129323350	129323604	2	+	.	gene_id "ENSG00000206417"; transcript_id "ENSE00001497059"
3	bjp	exon	129323828	129323889	2	-	.	gene_id "ENSG00000248916"; transcript_id "ENSE00002081829_F1"
3	bjp	exon	129323977	129323997	2	+	.	gene_id "ENSG00000206417"; transcript_id "ENSE00002075770_F1"
3	bjp	exon	129324181	129325316	2	+	.	gene_id "ENSG00000206417"; transcript_id "ENSG00000206417.2_M3"
3	bjp	exon	129345411	129346164	2	+	.	gene_id "ENSG00000270773"; transcript_id "ENSE00003642404"
3	bjp	exon	129382922	129384218	2	-	.	gene_id "ENSG00000251474"; transcript_id "ENSE00002072606"
3	bjp	exon	129385205	129385271	2	+	.	gene_id "ENSG00000244932"; transcript_id "ENSE00002079712"
3	bjp	exon	129393297	129393431	2	+	.	gene_id "ENSG00000244932"; transcript_id "ENSE00002076133_F1"
3	bjp	exon	129393607	129393795	2	-	.	gene_id "ENSG00000251474"; transcript_id "ENSG00000251474.2_M2"
3	bjp	exon	129396196	129396425	2	-	.	gene_id "ENSG00000251474"; transcript_id "ENSG00000251474.1_M4"
3	bjp	exon	129397210	129397348	2	-	.	gene_id "ENSG00000207088"; transcript_id "ENSE00001808004"
3	bjp	exon	129399008	129399495	2	-	.	gene_id "ENSG00000251474"; transcript_id "ENSG00000251474.2_M4"
3	bjp	exon	129399599	129399655	2	-	.	gene_id "ENSG00000251474"; transcript_id "ENSE00002069512"
3	bjp	exon	129401321	129401851	2	-	.	gene_id "ENSG00000172771"; transcript_id "ENSG00000172771.1_M3"
3	bjp	exon	129402523	129404403	2	-	.	gene_id "ENSG00000172771"; transcript_id "ENSG00000172771.1_M5"
3	bjp	exon	129408645	129408858	2	-	.	gene_id "ENSG00000172771"; transcript_id "ENSE00003597385"
3	bjp	exon	129411158	129415401	2	-	.	gene_id "ENSG00000172771"; transcript_id "ENSG00000172771.1_M4"
3	bjp	exon	129418254	129418523	2	-	.	gene_id "ENSG00000172771"; transcript_id "ENSG00000172771.1_M2"
3	bjp	exon	129421367	129421803	2	-	.	gene_id "ENSG00000172771"; transcript_id "ENSG00000172771.2_M2"
3	bjp	exon	129428440	129428651	2	-	.	gene_id "ENSG00000172771"; transcript_id "ENSG00000172771.3_M2"
3	bjp	exon	129430944	129431578	2	-	.	gene_id "ENSG00000129071"; transcript_id "ENSG00000129071.1_M5"
3	bjp	exon	129432176	129432606	2	-	.	gene_id "ENSG00000129071"; transcript_id "ENSG00000129071.2_M5"
3	bjp	exon	129433098	129433553	2	-	.	gene_id "ENSG00000129071"; transcript_id "ENSG00000129071.1_M2"
3	bjp	exon	129433850	129434136	2	-	.	gene_id "ENSG00000129071"; transcript_id "ENSG00000129071.1_M4"
3	bjp	exon	129436443	129437308	2	-	.	gene_id "ENSG00000129071"; transcript_id "ENSG00000129071.1_M3"
3	bjp	exon	129437720	129437950	2	-	.	gene_id "ENSG00000129071"; transcript_id "ENSG00000129071.2_M2"
3	bjp	exon	129439730	129440035	2	-	.	gene_id "ENSG00000129071"; transcript_id "ENSG00000129071.1_M8"
3	bjp	exon	129449870	129449937	2	+	.	gene_id "ENSG00000163913"; transcript_id "ENSG00000163913.1_M2"
3	bjp	exon	129451914	129452210	2	+	.	gene_id "ENSG00000163913"; transcript_id "ENSG00000163913.1_M3"
3	bjp	exon	129456114	129456264	2	+	.	gene_id "ENSG00000163913"; transcript_id "ENSE00003509669"
3	bjp	exon	129458599	129458677	2	+	.	gene_id "ENSG00000163913"; transcript_id "ENSE00003505111"
3	bjp	exon	129460854	129461006	2	+	.	gene_id "ENSG00000163913"; transcript_id "ENSE00001079575"
3	bjp	exon	129461228	129461304	2	+	.	gene_id "ENSG00000163913"; transcript_id "ENSG00000163913.2_M2"
3	bjp	exon	129461309	129461501	2	+	.	gene_id "ENSG00000163913"; transcript_id "ENSE00002043071"
3	bjp	exon	129463121	129463626	2	+	.	gene_id "ENSG00000163913"; transcript_id "ENSG00000163913.1_M4"
3	bjp	exon	129464635	129464781	2	+	.	gene_id "ENSG00000163913"; transcript_id "ENSG00000163913.2_M4"
3	bjp	exon	129466890	129467066	2	+	.	gene_id "ENSG00000163913"; transcript_id "ENSE00003500226"
3	bjp	exon	129469342	129469417	2	+	.	gene_id "ENSG00000163913"; transcript_id "ENSE00003482880"
3	bjp	exon	129476139	129476508	2	+	.	gene_id "ENSG00000163913"; transcript_id "ENSG00000163913.3_M4"
3	bjp	exon	129476663	129476801	2	+	.	gene_id "ENSG00000163913"; transcript_id "ENSG00000163913.3_M2"
3	bjp	exon	129478016	129478218	2	+	.	gene_id "ENSG00000163913"; transcript_id "ENSG00000163913.4_M2"
3	bjp	exon	129479785	129479922	2	+	.	gene_id "ENSG00000163913"; transcript_id "ENSG00000163913.2_M3"
3	bjp	exon	129481381	129481694	2	+	.	gene_id "ENSG00000163913"; transcript_id "ENSG00000163913.3_M3"
3	bjp	exon	129483485	129483892	2	+	.	gene_id "ENSG00000163913"; transcript_id "ENSG00000163913.4_M3"
3	bjp	exon	129492141	129492194	2	+	.	gene_id "ENSG00000163913"; transcript_id "ENSE00003511159"
3	bjp	exon	129495446	129495607	2	+	.	gene_id "ENSG00000163913"; transcript_id "ENSG00000163913.5_M3"
3	bjp	exon	129499902	129500068	2	+	.	gene_id "ENSG00000163913"; transcript_id "ENSE00003576398"
3	bjp	exon	129502711	129502882	2	+	.	gene_id "ENSG00000163913"; transcript_id "ENSG00000163913.6_M2"
3	bjp	exon	129503978	129504033	2	+	.	gene_id "ENSG00000163913"; transcript_id "ENSE00002046346"
3	bjp	exon	129504319	129504421	2	+	.	gene_id "ENSG00000163913"; transcript_id "ENSE00003485105"
3	bjp	exon	129506409	129506549	2	+	.	gene_id "ENSG00000163913"; transcript_id "ENSE00003487704"
3	bjp	exon	129507665	129507762	2	+	.	gene_id "ENSG00000163913"; transcript_id "ENSG00000163913.7_M2"
3	bjp	exon	129517469	129517594	2	+	.	gene_id "ENSG00000163913"; transcript_id "ENSE00003485614"
3	bjp	exon	129519107	129519186	2	+	.	gene_id "ENSG00000163913"; transcript_id "ENSE00003461334"
3	bjp	exon	129519568	129519732	2	+	.	gene_id "ENSG00000163913"; transcript_id "ENSE00003627708"
3	bjp	exon	129520176	129520507	2	+	.	gene_id "ENSG00000163913"; transcript_id "ENSG00000163913.2_M8"
3	bjp	exon	129528640	129529094	2	+	.	gene_id "ENSG00000163914"; transcript_id "ENSE00001079597"
3	bjp	exon	129530876	129531044	2	+	.	gene_id "ENSG00000163914"; transcript_id "ENSE00001152211"
3	bjp	exon	129532251	129532416	2	+	.	gene_id "ENSG00000163914"; transcript_id "ENSE00001152205"
3	bjp	exon	129532533	129532772	2	+	.	gene_id "ENSG00000163914"; transcript_id "ENSE00001152199"
3	bjp	exon	129533608	129535169	2	+	.	gene_id "ENSG00000163914"; transcript_id "ENSE00001079599"
3	bjp	exon	129543214	129543306	2	+	.	gene_id "ENSG00000178804"; transcript_id "ENSE00001227280"
3	bjp	exon	129547391	129547680	2	+	.	gene_id "ENSG00000178804"; transcript_id "ENSE00001227255"
3	bjp	exon	129548386	129548476	2	+	.	gene_id "ENSG00000178804"; transcript_id "ENSE00002080743"
3	bjp	exon	129549001	129549364	2	+	.	gene_id "ENSG00000178804"; transcript_id "ENSE00003568038"
3	bjp	exon	129550745	129550809	2	+	.	gene_id "ENSG00000178804"; transcript_id "ENSE00001227239"
3	bjp	exon	129551107	129551467	2	+	.	gene_id "ENSG00000178804"; transcript_id "ENSG00000178804.1_M2"
3	bjp	exon	129555175	129556428	2	-	.	gene_id "ENSG00000004399"; transcript_id "ENSG00000004399.1_M4"
3	bjp	exon	129556617	129557034	2	-	.	gene_id "ENSG00000004399"; transcript_id "ENSG00000004399.1_M2"
3	bjp	exon	129557083	129557223	2	-	.	gene_id "ENSG00000004399"; transcript_id "ENSE00003507635"
3	bjp	exon	129558428	129558697	2	-	.	gene_id "ENSG00000004399"; transcript_id "ENSG00000004399.1_M3"
3	bjp	exon	129559165	129559783	2	-	.	gene_id "ENSG00000004399"; transcript_id "ENSG00000004399.2_M3"
3	bjp	exon	129560330	129560434	2	-	.	gene_id "ENSG00000004399"; transcript_id "ENSG00000004399.2_M2"
3	bjp	exon	129560689	129560942	2	-	.	gene_id "ENSG00000004399"; transcript_id "ENSG00000004399.3_M2"
3	bjp	exon	129561034	129561056	2	-	.	gene_id "ENSG00000004399"; transcript_id "ENSE00002059398"
3	bjp	exon	129561646	129561709	2	-	.	gene_id "ENSG00000004399"; transcript_id "ENSE00001152038"
3	bjp	exon	129561800	129561903	2	-	.	gene_id "ENSG00000004399"; transcript_id "ENSE00001152044"
3	bjp	exon	129562473	129562943	2	-	.	gene_id "ENSG00000004399"; transcript_id "ENSG00000004399.4_M2"
3	bjp	exon	129563094	129563240	2	-	.	gene_id "ENSG00000004399"; transcript_id "ENSG00000004399.5_M2"
3	bjp	exon	129565340	129565538	2	-	.	gene_id "ENSG00000004399"; transcript_id "ENSE00003462504"
3	bjp	exon	129565887	129566166	2	-	.	gene_id "ENSG00000004399"; transcript_id "ENSG00000004399.3_M3"
3	bjp	exon	129566527	129566631	2	-	.	gene_id "ENSG00000004399"; transcript_id "ENSE00000777833"
3	bjp	exon	129567492	129567604	2	-	.	gene_id "ENSG00000004399"; transcript_id "ENSE00001322762"
3	bjp	exon	129567698	129567805	2	-	.	gene_id "ENSG00000004399"; transcript_id "ENSE00001299110"
3	bjp	exon	129569189	129569957	2	-	.	gene_id "ENSG00000004399"; transcript_id "ENSG00000004399.6_M2"
3	bjp	exon	129570684	129570935	2	-	.	gene_id "ENSG00000004399"; transcript_id "ENSG00000004399.4_M3"
3	bjp	exon	129571040	129571303	2	-	.	gene_id "ENSG00000004399"; transcript_id "ENSG00000004399.7_M2"
3	bjp	exon	129571509	129571599	2	-	.	gene_id "ENSG00000004399"; transcript_id "ENSG00000004399.8_M2"
3	bjp	exon	129571677	129571858	2	-	.	gene_id "ENSG00000004399"; transcript_id "ENSG00000004399.5_M3"
3	bjp	exon	129572609	129572982	2	-	.	gene_id "ENSG00000004399"; transcript_id "ENSG00000004399.6_M3"
3	bjp	exon	129573594	129573745	2	-	.	gene_id "ENSG00000004399"; transcript_id "ENSE00000379080"
3	bjp	exon	129574336	129574490	2	-	.	gene_id "ENSG00000004399"; transcript_id "ENSE00003506082"
3	bjp	exon	129575469	129575562	2	-	.	gene_id "ENSG00000004399"; transcript_id "ENSE00003468056"
3	bjp	exon	129575766	129575855	2	-	.	gene_id "ENSG00000004399"; transcript_id "ENSE00003568555"
3	bjp	exon	129578329	129578548	2	-	.	gene_id "ENSG00000004399"; transcript_id "ENSG00000004399.9_M2"
3	bjp	exon	129583567	129583669	2	-	.	gene_id "ENSG00000004399"; transcript_id "ENSG00000004399.10_M2"
3	bjp	exon	129584385	129584562	2	-	.	gene_id "ENSG00000004399"; transcript_id "ENSE00000777770"
3	bjp	exon	129585952	129586081	2	-	.	gene_id "ENSG00000004399"; transcript_id "ENSG00000004399.11_M2"
3	bjp	exon	129586172	129586272	2	-	.	gene_id "ENSG00000004399"; transcript_id "ENSE00000777766"
3	bjp	exon	129586588	129586719	2	-	.	gene_id "ENSG00000004399"; transcript_id "ENSG00000004399.12_M2"
3	bjp	exon	129589351	129589527	2	-	.	gene_id "ENSG00000004399"; transcript_id "ENSE00000379072"
3	bjp	exon	129591349	129591635	2	+	.	gene_id "ENSG00000239437"; transcript_id "ENSE00001863529"
3	bjp	exon	129605329	129606818	2	-	.	gene_id "ENSG00000004399"; transcript_id "ENSE00001293726"
3	bjp	exon	129632019	129632492	2	-	.	gene_id "ENSG00000248659"; transcript_id "ENSE00002020393"
3	bjp	exon	129647792	129651795	2	-	.	gene_id "ENSG00000172765"; transcript_id "ENSG00000172765.1_M2"
3	bjp	exon	129654967	129655103	2	-	.	gene_id "ENSG00000172765"; transcript_id "ENSG00000172765.2_M2"
3	bjp	exon	129656656	129656726	2	-	.	gene_id "ENSG00000172765"; transcript_id "ENSE00002056673"
```
