## Supplementary material for "A Comparative Assessment of Human and Chimpanzee iPSC-derived Cardiomyocytes with Primary Heart Tissues": 2017_July_ortho_human.gtf (part 18 of 25)

```
3	bjp	exon	129670330	129671264	2	-	.	gene_id "ENSG00000172765"; transcript_id "ENSG00000172765.3_M2"
3	bjp	exon	129688177	129688732	2	-	.	gene_id "ENSG00000172765"; transcript_id "ENSE00001514567"
3	bjp	exon	129818932	129819033	2	+	.	gene_id "ENSG00000202412"; transcript_id "ENSE00001440305"
3	bjp	exon	129819777	129819876	2	+	.	gene_id "ENSG00000283509"; transcript_id "ENSE00003800884"
3	bjp	exon	129827756	129828508	2	-	.	gene_id "ENSG00000172765"; transcript_id "ENSG00000172765.1_M5"
3	bjp	exon	129832758	129832826	2	-	.	gene_id "ENSG00000172765"; transcript_id "ENSG00000172765.4_M2"
3	bjp	exon	129847048	129847957	2	-	.	gene_id "ENSG00000203644"; transcript_id "ENSE00001441760"
3	bjp	exon	129848343	129848412	2	-	.	gene_id "ENSG00000172765"; transcript_id "ENSG00000172765.5_M2"
3	bjp	exon	129857248	129857405	2	-	.	gene_id "ENSG00000172765"; transcript_id "ENSG00000172765.1_M3"
3	bjp	exon	129860940	129861012	2	-	.	gene_id "ENSG00000172765"; transcript_id "ENSE00002024788"
3	bjp	exon	129867010	129867100	2	-	.	gene_id "ENSG00000172765"; transcript_id "ENSG00000172765.6_M2"
3	bjp	exon	129868944	129869100	2	-	.	gene_id "ENSG00000172765"; transcript_id "ENSE00002063574"
3	bjp	exon	129880309	129880559	2	-	.	gene_id "ENSG00000172765"; transcript_id "ENSG00000172765.7_M2"
3	bjp	exon	129892573	129892745	2	-	.	gene_id "ENSG00000172765"; transcript_id "ENSE00002033754"
3	bjp	exon	129893182	129893419	2	-	.	gene_id "ENSG00000172765"; transcript_id "ENSG00000172765.8_M2"
3	bjp	exon	129893494	129893576	2	-	.	gene_id "ENSG00000172765"; transcript_id "ENSG00000172765.1_M4"
3	bjp	exon	129893871	129893927	2	+	.	gene_id "ENSG00000271270"; transcript_id "ENSG00000271270.1_M2"
3	bjp	exon	129905021	129908911	2	+	.	gene_id "ENSG00000271270"; transcript_id "ENSG00000271270.2_M3"
3	bjp	exon	129954105	129954218	2	-	.	gene_id "ENSG00000250643"; transcript_id "ENSE00002086705"
3	bjp	exon	129962121	129962272	2	-	.	gene_id "ENSG00000250643"; transcript_id "ENSE00002080572"
3	bjp	exon	129965701	129965803	2	-	.	gene_id "ENSG00000250643"; transcript_id "ENSE00002040273"
3	bjp	exon	129969198	129969294	2	-	.	gene_id "ENSG00000250643"; transcript_id "ENSE00002069022"
3	bjp	exon	129974305	129974823	2	+	.	gene_id "ENSG00000170893"; transcript_id "ENSG00000170893.1_M2"
3	bjp	exon	129975809	129976027	2	+	.	gene_id "ENSG00000170893"; transcript_id "ENSG00000170893.2_M2"
3	bjp	exon	129976699	129977938	2	+	.	gene_id "ENSG00000170893"; transcript_id "ENSG00000170893.3_M2"
3	bjp	exon	129998531	129998936	2	+	.	gene_id "ENSG00000248459"; transcript_id "ENSE00002045354"
3	bjp	exon	130233446	130233508	2	+	.	gene_id "ENSG00000228252"; transcript_id "ENSE00002065052"
3	bjp	exon	130234587	130234649	2	+	.	gene_id "ENSG00000228252"; transcript_id "ENSE00002034257"
3	bjp	exon	130235160	130235222	2	+	.	gene_id "ENSG00000228252"; transcript_id "ENSE00002066326"
3	bjp	exon	130237519	130237569	2	+	.	gene_id "ENSG00000228252"; transcript_id "ENSE00002068281"
3	bjp	exon	130244431	130244493	2	+	.	gene_id "ENSG00000228252"; transcript_id "ENSG00000228252.2_M2"
3	bjp	exon	130245448	130245843	2	+	.	gene_id "ENSG00000228252"; transcript_id "ENSG00000228252.1_M3"
3	bjp	exon	130247037	130247072	2	+	.	gene_id "ENSG00000228252"; transcript_id "ENSE00002039766"
3	bjp	exon	130248386	130248452	2	+	.	gene_id "ENSG00000228252"; transcript_id "ENSG00000228252.3_M2"
3	bjp	exon	130248617	130248751	2	+	.	gene_id "ENSG00000228252"; transcript_id "ENSE00002052826"
3	bjp	exon	130250717	130250728	2	+	.	gene_id "ENSG00000228252"; transcript_id "ENSE00002331869"
3	bjp	exon	130250818	130251309	2	+	.	gene_id "ENSG00000228252"; transcript_id "ENSG00000228252.4_M2"
3	bjp	exon	130260913	130261003	2	+	.	gene_id "ENSG00000228252"; transcript_id "ENSE00002081514"
3	bjp	exon	130263800	130264484	2	+	.	gene_id "ENSG00000228252"; transcript_id "ENSG00000228252.5_M2"
3	bjp	exon	130266270	130266366	2	+	.	gene_id "ENSG00000228252"; transcript_id "ENSE00002246877"
3	bjp	exon	130267014	130267441	2	+	.	gene_id "ENSG00000228252"; transcript_id "ENSG00000228252.6_M2"
3	bjp	exon	130273134	130273806	2	+	.	gene_id "ENSG00000228252"; transcript_id "ENSG00000228252.7_M2"
3	bjp	exon	130293337	130293760	2	+	.	gene_id "ENSG00000249253"; transcript_id "ENSE00002063352"
3	bjp	exon	130345516	130345981	2	+	.	gene_id "ENSG00000172752"; transcript_id "ENSE00001554515"
3	bjp	exon	130373611	130373705	2	+	.	gene_id "ENSG00000172752"; transcript_id "ENSE00001554307"
3	bjp	exon	130376237	130376836	2	+	.	gene_id "ENSG00000172752"; transcript_id "ENSE00001562324"
3	bjp	exon	130379418	130380050	2	+	.	gene_id "ENSG00000172752"; transcript_id "ENSE00001560348"
3	bjp	exon	130384804	130385364	2	+	.	gene_id "ENSG00000172752"; transcript_id "ENSE00001564320"
3	bjp	exon	130388580	130389134	2	+	.	gene_id "ENSG00000172752"; transcript_id "ENSE00001564067"
3	bjp	exon	130391179	130391754	2	+	.	gene_id "ENSG00000172752"; transcript_id "ENSE00001557802"
3	bjp	exon	130394890	130395465	2	+	.	gene_id "ENSG00000172752"; transcript_id "ENSE00001562534"
3	bjp	exon	130397583	130397923	2	+	.	gene_id "ENSG00000172752"; transcript_id "ENSE00001559270"
3	bjp	exon	130398030	130398111	2	+	.	gene_id "ENSG00000172752"; transcript_id "ENSE00001552649"
3	bjp	exon	130401031	130401173	2	+	.	gene_id "ENSG00000172752"; transcript_id "ENSE00001551288"
3	bjp	exon	130403609	130403662	2	+	.	gene_id "ENSG00000172752"; transcript_id "ENSE00001559767"
3	bjp	exon	130405588	130405659	2	+	.	gene_id "ENSG00000172752"; transcript_id "ENSE00001556081"
3	bjp	exon	130405993	130406019	2	+	.	gene_id "ENSG00000172752"; transcript_id "ENSE00001548940"
3	bjp	exon	130406131	130406175	2	+	.	gene_id "ENSG00000172752"; transcript_id "ENSE00001555371"
3	bjp	exon	130406268	130406321	2	+	.	gene_id "ENSG00000172752"; transcript_id "ENSE00001562090"
3	bjp	exon	130409326	130409388	2	+	.	gene_id "ENSG00000172752"; transcript_id "ENSE00001548142"
3	bjp	exon	130410009	130410074	2	+	.	gene_id "ENSG00000172752"; transcript_id "ENSE00001553178"
3	bjp	exon	130410471	130410524	2	+	.	gene_id "ENSG00000172752"; transcript_id "ENSE00001561816"
3	bjp	exon	130413545	130413580	2	+	.	gene_id "ENSG00000172752"; transcript_id "ENSE00001561139"
3	bjp	exon	130414069	130414131	2	+	.	gene_id "ENSG00000172752"; transcript_id "ENSE00001553637"
3	bjp	exon	130415645	130415707	2	+	.	gene_id "ENSG00000172752"; transcript_id "ENSE00001552037"
3	bjp	exon	130416757	130416819	2	+	.	gene_id "ENSG00000172752"; transcript_id "ENSE00001553245"
3	bjp	exon	130418869	130418931	2	+	.	gene_id "ENSG00000172752"; transcript_id "ENSE00001553744"
3	bjp	exon	130421153	130421203	2	+	.	gene_id "ENSG00000172752"; transcript_id "ENSE00001564082"
3	bjp	exon	130421325	130421360	2	+	.	gene_id "ENSG00000172752"; transcript_id "ENSE00001547997"
3	bjp	exon	130422720	130422782	2	+	.	gene_id "ENSG00000172752"; transcript_id "ENSE00001560961"
3	bjp	exon	130423838	130423900	2	+	.	gene_id "ENSG00000172752"; transcript_id "ENSE00001553925"
3	bjp	exon	130426214	130426249	2	+	.	gene_id "ENSG00000172752"; transcript_id "ENSE00001563783"
3	bjp	exon	130426367	130426403	2	+	.	gene_id "ENSG00000172752"; transcript_id "ENSE00001559014"
3	bjp	exon	130429573	130429584	2	+	.	gene_id "ENSG00000172752"; transcript_id "ENSE00002421519"
3	bjp	exon	130431463	130431949	2	+	.	gene_id "ENSG00000172752"; transcript_id "ENSG00000172752.1_M4"
3	bjp	exon	130439522	130439615	2	+	.	gene_id "ENSG00000172752"; transcript_id "ENSE00001531459"
3	bjp	exon	130440166	130440825	2	+	.	gene_id "ENSG00000172752"; transcript_id "ENSG00000172752.1_M2"
3	bjp	exon	130443476	130443566	2	+	.	gene_id "ENSG00000172752"; transcript_id "ENSG00000172752.2_M2"
3	bjp	exon	130455455	130455666	2	+	.	gene_id "ENSG00000172752"; transcript_id "ENSE00001194278"
3	bjp	exon	130468795	130469481	2	+	.	gene_id "ENSG00000172752"; transcript_id "ENSE00001194273"
3	bjp	exon	130470871	130470967	2	+	.	gene_id "ENSG00000172752"; transcript_id "ENSE00001194266"
3	bjp	exon	130471682	130471926	2	+	.	gene_id "ENSG00000172752"; transcript_id "ENSE00001634300"
3	bjp	exon	130476883	130477338	2	+	.	gene_id "ENSG00000172752"; transcript_id "ENSG00000172752.3_M2"
3	bjp	exon	130484035	130484844	2	+	.	gene_id "ENSG00000172752"; transcript_id "ENSG00000172752.4_M2"
3	bjp	exon	130560334	130560428	2	+	.	gene_id "ENSG00000206384"; transcript_id "ENSE00001425142"
3	bjp	exon	130563068	130563664	2	+	.	gene_id "ENSG00000206384"; transcript_id "ENSE00001382669"
3	bjp	exon	130564994	130565614	2	+	.	gene_id "ENSG00000206384"; transcript_id "ENSE00001315758"
3	bjp	exon	130566702	130567262	2	+	.	gene_id "ENSG00000206384"; transcript_id "ENSE00001292631"
3	bjp	exon	130568047	130568604	2	+	.	gene_id "ENSG00000206384"; transcript_id "ENSE00001316756"
3	bjp	exon	130570818	130571393	2	+	.	gene_id "ENSG00000206384"; transcript_id "ENSE00001325751"
3	bjp	exon	130573956	130574525	2	+	.	gene_id "ENSG00000206384"; transcript_id "ENSE00001301102"
3	bjp	exon	130581561	130581904	2	+	.	gene_id "ENSG00000206384"; transcript_id "ENSG00000206384.1_M3"
3	bjp	exon	130581990	130582068	2	+	.	gene_id "ENSG00000206384"; transcript_id "ENSE00001496672"
3	bjp	exon	130586506	130586660	2	+	.	gene_id "ENSG00000206384"; transcript_id "ENSE00001496670"
3	bjp	exon	130589090	130589182	2	+	.	gene_id "ENSG00000206384"; transcript_id "ENSE00001496669"
3	bjp	exon	130589974	130590036	2	+	.	gene_id "ENSG00000206384"; transcript_id "ENSE00002055336"
3	bjp	exon	130591041	130591094	2	+	.	gene_id "ENSG00000206384"; transcript_id "ENSE00001496666"
3	bjp	exon	130592541	130592612	2	+	.	gene_id "ENSG00000206384"; transcript_id "ENSE00001496663"
3	bjp	exon	130592696	130592722	2	+	.	gene_id "ENSG00000206384"; transcript_id "ENSE00001496662"
3	bjp	exon	130593061	130593105	2	+	.	gene_id "ENSG00000206384"; transcript_id "ENSE00001496660"
3	bjp	exon	130593199	130593252	2	+	.	gene_id "ENSG00000206384"; transcript_id "ENSG00000206384.1_M2"
3	bjp	exon	130594281	130594419	2	+	.	gene_id "ENSG00000206384"; transcript_id "ENSG00000206384.2_M2"
3	bjp	exon	130598365	130598430	2	+	.	gene_id "ENSG00000206384"; transcript_id "ENSE00003489056"
3	bjp	exon	130599757	130599810	2	+	.	gene_id "ENSG00000206384"; transcript_id "ENSE00003573702"
3	bjp	exon	130606931	130606966	2	+	.	gene_id "ENSG00000206384"; transcript_id "ENSE00003669786"
3	bjp	exon	130608902	130608964	2	+	.	gene_id "ENSG00000206384"; transcript_id "ENSE00003513286"
3	bjp	exon	130610649	130610711	2	+	.	gene_id "ENSG00000206384"; transcript_id "ENSE00003526726"
3	bjp	exon	130621821	130621883	2	+	.	gene_id "ENSG00000206384"; transcript_id "ENSE00003484410"
3	bjp	exon	130626485	130626547	2	+	.	gene_id "ENSG00000206384"; transcript_id "ENSE00003572784"
3	bjp	exon	130627319	130627369	2	+	.	gene_id "ENSG00000206384"; transcript_id "ENSE00003495658"
3	bjp	exon	130634590	130634625	2	+	.	gene_id "ENSG00000206384"; transcript_id "ENSE00003531040"
3	bjp	exon	130635699	130635761	2	+	.	gene_id "ENSG00000206384"; transcript_id "ENSE00003486707"
3	bjp	exon	130641652	130641714	2	+	.	gene_id "ENSG00000206384"; transcript_id "ENSE00003584488"
3	bjp	exon	130642832	130642867	2	+	.	gene_id "ENSG00000206384"; transcript_id "ENSE00003556194"
3	bjp	exon	130642987	130643023	2	+	.	gene_id "ENSG00000206384"; transcript_id "ENSE00003477648"
3	bjp	exon	130644991	130645002	2	+	.	gene_id "ENSG00000206384"; transcript_id "ENSE00003645801"
3	bjp	exon	130649069	130649562	2	+	.	gene_id "ENSG00000206384"; transcript_id "ENSE00001560620"
3	bjp	exon	130658676	130658772	2	+	.	gene_id "ENSG00000206384"; transcript_id "ENSE00003458656"
3	bjp	exon	130661637	130662308	2	+	.	gene_id "ENSG00000206384"; transcript_id "ENSE00003566799"
3	bjp	exon	130665003	130665096	2	+	.	gene_id "ENSG00000206384"; transcript_id "ENSE00003541120"
3	bjp	exon	130675202	130678155	2	+	.	gene_id "ENSG00000206384"; transcript_id "ENSG00000206384.3_M2"
3	bjp	exon	130678935	130679485	2	-	.	gene_id "ENSG00000196455"; transcript_id "ENSG00000196455.1_M2"
3	bjp	exon	130680521	130680721	2	-	.	gene_id "ENSG00000196455"; transcript_id "ENSG00000196455.1_M3"
3	bjp	exon	130680977	130681071	2	-	.	gene_id "ENSG00000196455"; transcript_id "ENSG00000196455.2_M2"
3	bjp	exon	130681491	130681591	2	-	.	gene_id "ENSG00000196455"; transcript_id "ENSE00003605957"
3	bjp	exon	130684250	130684381	2	-	.	gene_id "ENSG00000196455"; transcript_id "ENSG00000196455.3_M2"
3	bjp	exon	130686211	130686422	2	-	.	gene_id "ENSG00000196455"; transcript_id "ENSG00000196455.4_M2"
3	bjp	exon	130690490	130690657	2	-	.	gene_id "ENSG00000196455"; transcript_id "ENSG00000196455.5_M2"
3	bjp	exon	130703723	130703888	2	-	.	gene_id "ENSG00000196455"; transcript_id "ENSE00000778212"
3	bjp	exon	130705561	130705771	2	-	.	gene_id "ENSG00000196455"; transcript_id "ENSE00000778211"
3	bjp	exon	130706948	130707135	2	-	.	gene_id "ENSG00000196455"; transcript_id "ENSE00000778210"
3	bjp	exon	130708291	130708492	2	-	.	gene_id "ENSG00000196455"; transcript_id "ENSG00000196455.6_M2"
3	bjp	exon	130716396	130716599	2	-	.	gene_id "ENSG00000196455"; transcript_id "ENSG00000196455.2_M3"
3	bjp	exon	130718389	130718534	2	-	.	gene_id "ENSG00000196455"; transcript_id "ENSG00000196455.7_M2"
3	bjp	exon	130723414	130723587	2	-	.	gene_id "ENSG00000196455"; transcript_id "ENSE00003473754"
3	bjp	exon	130723694	130723893	2	-	.	gene_id "ENSG00000196455"; transcript_id "ENSG00000196455.8_M2"
3	bjp	exon	130725899	130725958	2	-	.	gene_id "ENSG00000196455"; transcript_id "ENSE00002019199"
3	bjp	exon	130728463	130728684	2	-	.	gene_id "ENSG00000196455"; transcript_id "ENSE00000778205"
3	bjp	exon	130730308	130730442	2	-	.	gene_id "ENSG00000196455"; transcript_id "ENSE00001151964"
3	bjp	exon	130733548	130734130	2	-	.	gene_id "ENSG00000196455"; transcript_id "ENSG00000196455.9_M2"
3	bjp	exon	130735869	130736002	2	-	.	gene_id "ENSG00000196455"; transcript_id "ENSE00000778202"
3	bjp	exon	130744486	130745264	2	-	.	gene_id "ENSG00000196455"; transcript_id "ENSE00001078058"
3	bjp	exon	130746318	130746829	2	-	.	gene_id "ENSG00000196455"; transcript_id "ENSE00001151979"
3	bjp	exon	130811768	130812095	2	-	.	gene_id "ENSG00000222783"; transcript_id "ENSE00001590669"
3	bjp	exon	130827659	130828376	2	+	.	gene_id "ENSG00000232829"; transcript_id "ENSE00002053218"
3	bjp	exon	130850595	130850928	2	+	.	gene_id "ENSG00000017260"; transcript_id "ENSG00000017260.1_M3"
3	bjp	exon	130854186	130854269	2	+	.	gene_id "ENSG00000017260"; transcript_id "ENSE00002082390"
3	bjp	exon	130855881	130856223	2	+	.	gene_id "ENSG00000017260"; transcript_id "ENSE00002038490"
3	bjp	exon	130893968	130894337	2	+	.	gene_id "ENSG00000017260"; transcript_id "ENSG00000017260.1_M5"
3	bjp	exon	130894382	130894775	2	+	.	gene_id "ENSG00000017260"; transcript_id "ENSG00000017260.1_M7"
3	bjp	exon	130899414	130899634	2	-	.	gene_id "ENSG00000250592"; transcript_id "ENSE00002057447"
3	bjp	exon	130914340	130914452	2	-	.	gene_id "ENSG00000252894"; transcript_id "ENSE00002089362"
3	bjp	exon	130918226	130918703	2	-	.	gene_id "ENSG00000249098"; transcript_id "ENSE00002082121"
3	bjp	exon	130927754	130928276	2	-	.	gene_id "ENSG00000251579"; transcript_id "ENSE00002068543"
3	bjp	exon	130929858	130929976	2	-	.	gene_id "ENSG00000250592"; transcript_id "ENSE00002070527"
3	bjp	exon	130929998	130930249	2	+	.	gene_id "ENSG00000017260"; transcript_id "ENSE00002080472"
3	bjp	exon	130930416	130930526	2	+	.	gene_id "ENSG00000017260"; transcript_id "ENSE00003513536"
3	bjp	exon	130932022	130932138	2	+	.	gene_id "ENSG00000017260"; transcript_id "ENSG00000017260.1_M2"
3	bjp	exon	130934622	130934711	2	+	.	gene_id "ENSG00000017260"; transcript_id "ENSG00000017260.2_M3"
3	bjp	exon	130937428	130937464	2	+	.	gene_id "ENSG00000017260"; transcript_id "ENSG00000017260.2_M2"
3	bjp	exon	130940630	130940691	2	+	.	gene_id "ENSG00000017260"; transcript_id "ENSE00000778146"
3	bjp	exon	130941591	130941699	2	+	.	gene_id "ENSG00000017260"; transcript_id "ENSE00000778145"
3	bjp	exon	130953821	130953976	2	+	.	gene_id "ENSG00000017260"; transcript_id "ENSG00000017260.3_M2"
3	bjp	exon	130955012	130955080	2	+	.	gene_id "ENSG00000017260"; transcript_id "ENSE00003518152"
3	bjp	exon	130955743	130955883	2	+	.	gene_id "ENSG00000017260"; transcript_id "ENSE00002046112"
3	bjp	exon	130956104	130956179	2	+	.	gene_id "ENSG00000017260"; transcript_id "ENSE00003460269"
3	bjp	exon	130959275	130959581	2	+	.	gene_id "ENSG00000017260"; transcript_id "ENSG00000017260.4_M2"
3	bjp	exon	130962902	130964095	2	+	.	gene_id "ENSG00000017260"; transcript_id "ENSG00000017260.3_M3"
3	bjp	exon	130964948	130965045	2	+	.	gene_id "ENSG00000017260"; transcript_id "ENSE00003521961"
3	bjp	exon	130967145	130967240	2	+	.	gene_id "ENSG00000017260"; transcript_id "ENSG00000017260.5_M2"
3	bjp	exon	130967330	130967419	2	+	.	gene_id "ENSG00000017260"; transcript_id "ENSG00000017260.6_M2"
3	bjp	exon	130969292	130969396	2	+	.	gene_id "ENSG00000017260"; transcript_id "ENSE00003633293"
3	bjp	exon	130975332	130975488	2	+	.	gene_id "ENSG00000017260"; transcript_id "ENSE00003571996"
3	bjp	exon	130979249	130979419	2	+	.	gene_id "ENSG00000017260"; transcript_id "ENSE00003475087"
3	bjp	exon	130980570	130980679	2	+	.	gene_id "ENSG00000017260"; transcript_id "ENSG00000017260.7_M2"
3	bjp	exon	130992931	130993001	2	+	.	gene_id "ENSG00000017260"; transcript_id "ENSG00000017260.8_M2"
3	bjp	exon	130993932	130994098	2	+	.	gene_id "ENSG00000017260"; transcript_id "ENSG00000017260.4_M3"
3	bjp	exon	130996043	130996269	2	+	.	gene_id "ENSG00000017260"; transcript_id "ENSG00000017260.9_M2"
3	bjp	exon	130996680	130996796	2	+	.	gene_id "ENSG00000017260"; transcript_id "ENSG00000017260.10_M2"
3	bjp	exon	130997606	130997753	2	+	.	gene_id "ENSG00000017260"; transcript_id "ENSG00000017260.11_M2"
3	bjp	exon	130998294	130998389	2	+	.	gene_id "ENSG00000017260"; transcript_id "ENSE00003538891"
3	bjp	exon	130999518	130999659	2	+	.	gene_id "ENSG00000017260"; transcript_id "ENSE00003523924"
3	bjp	exon	131001220	131003150	2	+	.	gene_id "ENSG00000017260"; transcript_id "ENSG00000017260.2_M5"
3	bjp	exon	131013875	131014387	2	-	.	gene_id "ENSG00000034533"; transcript_id "ENSG00000034533.1_M2"
3	bjp	exon	131015182	131015256	2	-	.	gene_id "ENSG00000034533"; transcript_id "ENSE00002048249"
3	bjp	exon	131016144	131016151	2	-	.	gene_id "ENSG00000034533"; transcript_id "ENSE00003560577_F1"
3	bjp	exon	131016340	131016712	2	+	.	gene_id "ENSG00000017260"; transcript_id "ENSG00000017260.1_M4"
3	bjp	exon	131016990	131017049	2	-	.	gene_id "ENSG00000034533"; transcript_id "ENSE00002087888"
3	bjp	exon	131018505	131018716	2	-	.	gene_id "ENSG00000034533"; transcript_id "ENSG00000034533.1_M3"
3	bjp	exon	131024005	131025331	2	-	.	gene_id "ENSG00000034533"; transcript_id "ENSG00000034533.1_M7"
3	bjp	exon	131025474	131025594	2	-	.	gene_id "ENSG00000034533"; transcript_id "ENSG00000034533.2_M2"
3	bjp	exon	131026188	131026849	2	-	.	gene_id "ENSG00000034533"; transcript_id "ENSG00000034533.1_M5"
3	bjp	exon	131026855	131027247	2	+	.	gene_id "ENSG00000114670"; transcript_id "ENSG00000114670.1_M8"
3	bjp	exon	131027325	131027470	2	+	.	gene_id "ENSG00000114670"; transcript_id "ENSE00002035136_F2"
3	bjp	exon	131027650	131028002	2	+	.	gene_id "ENSG00000114670"; transcript_id "ENSG00000114670.1_M3"
3	bjp	exon	131029598	131029878	2	+	.	gene_id "ENSG00000114670"; transcript_id "ENSG00000114670.1_M4"
3	bjp	exon	131053317	131053806	2	-	.	gene_id "ENSG00000250129"; transcript_id "ENSG00000250129.1_M2"
3	bjp	exon	131054468	131054585	2	-	.	gene_id "ENSG00000250129"; transcript_id "ENSG00000250129.2_M2"
3	bjp	exon	131072230	131072339	2	-	.	gene_id "ENSG00000250129"; transcript_id "ENSG00000250129.3_M2"
3	bjp	exon	131080423	131080588	2	+	.	gene_id "ENSG00000114670"; transcript_id "ENSE00003492187"
3	bjp	exon	131088007	131088147	2	+	.	gene_id "ENSG00000114670"; transcript_id "ENSE00002051271"
3	bjp	exon	131109400	131109503	2	+	.	gene_id "ENSG00000114670"; transcript_id "ENSE00002029997"
3	bjp	exon	131109803	131109921	2	+	.	gene_id "ENSG00000114670"; transcript_id "ENSE00003584694"
3	bjp	exon	131132745	131132809	2	+	.	gene_id "ENSG00000114670"; transcript_id "ENSE00003468367"
3	bjp	exon	131133246	131133355	2	+	.	gene_id "ENSG00000114670"; transcript_id "ENSG00000114670.1_M2"
3	bjp	exon	131133830	131134278	2	+	.	gene_id "ENSG00000114670"; transcript_id "ENSG00000114670.2_M2"
3	bjp	exon	131152388	131152569	2	+	.	gene_id "ENSG00000114670"; transcript_id "ENSG00000114670.3_M2"
3	bjp	exon	131152631	131152709	2	+	.	gene_id "ENSG00000114670"; transcript_id "ENSG00000114670.4_M2"
3	bjp	exon	131154870	131155121	2	+	.	gene_id "ENSG00000114670"; transcript_id "ENSG00000114670.2_M3"
3	bjp	exon	131162408	131162527	2	+	.	gene_id "ENSG00000114670"; transcript_id "ENSE00003523243"
3	bjp	exon	131165277	131165523	2	+	.	gene_id "ENSG00000114670"; transcript_id "ENSG00000114670.3_M3"
3	bjp	exon	131168830	131168937	2	+	.	gene_id "ENSG00000114670"; transcript_id "ENSE00003467077"
3	bjp	exon	131170773	131170887	2	+	.	gene_id "ENSG00000114670"; transcript_id "ENSE00003486619"
3	bjp	exon	131174767	131175130	2	+	.	gene_id "ENSG00000114670"; transcript_id "ENSE00001625592"
3	bjp	exon	131184702	131184773	2	+	.	gene_id "ENSG00000114670"; transcript_id "ENSE00002073538"
3	bjp	exon	131228528	131228688	2	+	.	gene_id "ENSG00000114670"; transcript_id "ENSG00000114670.5_M2"
3	bjp	exon	131243436	131243496	2	+	.	gene_id "ENSG00000114670"; transcript_id "ENSE00003552856"
3	bjp	exon	131273478	131273574	2	+	.	gene_id "ENSG00000114670"; transcript_id "ENSE00003473426"
3	bjp	exon	131325092	131326276	2	-	.	gene_id "ENSG00000250608"; transcript_id "ENSE00002057923"
3	bjp	exon	131327177	131327730	2	-	.	gene_id "ENSG00000250608"; transcript_id "ENSG00000250608.1_M2"
3	bjp	exon	131328373	131328527	2	-	.	gene_id "ENSG00000250608"; transcript_id "ENSE00002025730"
3	bjp	exon	131328848	131330868	2	-	.	gene_id "ENSG00000250608"; transcript_id "ENSG00000250608.1_M3"
3	bjp	exon	131349557	131350465	2	+	.	gene_id "ENSG00000114670"; transcript_id "ENSG00000114670.1_M6"
3	bjp	exon	131361566	131361611	2	-	.	gene_id "ENSG00000250608"; transcript_id "ENSG00000250608.2_M2"
3	bjp	exon	131361898	131362442	2	+	.	gene_id "ENSG00000246082"; transcript_id "ENSG00000246082.1_M5"
3	bjp	exon	131363356	131365122	2	+	.	gene_id "ENSG00000246082"; transcript_id "ENSG00000246082.1_M3"
3	bjp	exon	131376612	131376707	2	-	.	gene_id "ENSG00000250608"; transcript_id "ENSE00002082842"
3	bjp	exon	131381333	131381475	2	-	.	gene_id "ENSG00000250608"; transcript_id "ENSE00002039700"
3	bjp	exon	131381671	131381745	2	+	.	gene_id "ENSG00000198585"; transcript_id "ENSE00002310226"
3	bjp	exon	131381774	131381942	2	+	.	gene_id "ENSG00000198585"; transcript_id "ENSG00000198585.1_M2"
3	bjp	exon	131382046	131388830	2	+	.	gene_id "ENSG00000198585"; transcript_id "ENSG00000198585.1_M5"
3	bjp	exon	131471171	131471334	2	-	.	gene_id "ENSG00000114686"; transcript_id "ENSG00000114686.2_M2"
3	bjp	exon	131487150	131487740	2	-	.	gene_id "ENSG00000114686"; transcript_id "ENSG00000114686.1_M3"
3	bjp	exon	131488671	131488800	2	-	.	gene_id "ENSG00000114686"; transcript_id "ENSE00002030639"
3	bjp	exon	131497980	131498277	2	-	.	gene_id "ENSG00000114686"; transcript_id "ENSG00000114686.2_M3"
3	bjp	exon	131501844	131501924	2	-	.	gene_id "ENSG00000114686"; transcript_id "ENSE00003537123"
3	bjp	exon	131502730	131502983	2	-	.	gene_id "ENSG00000114686"; transcript_id "ENSG00000114686.1_M7"
3	bjp	exon	131517831	131517909	2	+	.	gene_id "ENSG00000248468"; transcript_id "ENSE00002084618"
3	bjp	exon	131520385	131520880	2	+	.	gene_id "ENSG00000248468"; transcript_id "ENSE00002069020"
3	bjp	exon	131526447	131527179	2	+	.	gene_id "ENSG00000248530"; transcript_id "ENSE00002022845"
3	bjp	exon	131533555	131535329	2	-	.	gene_id "ENSG00000196353"; transcript_id "ENSG00000196353.1_M8"
3	bjp	exon	131549947	131550080	2	-	.	gene_id "ENSG00000196353"; transcript_id "ENSE00003550030"
3	bjp	exon	131552440	131552491	2	-	.	gene_id "ENSG00000196353"; transcript_id "ENSE00003533547"
3	bjp	exon	131555497	131555551	2	-	.	gene_id "ENSG00000196353"; transcript_id "ENSE00003637717"
3	bjp	exon	131564216	131564349	2	-	.	gene_id "ENSG00000196353"; transcript_id "ENSE00003461318"
3	bjp	exon	131575071	131575130	2	-	.	gene_id "ENSG00000196353"; transcript_id "ENSE00003550568"
3	bjp	exon	131581579	131581665	2	-	.	gene_id "ENSG00000196353"; transcript_id "ENSE00003519746"
3	bjp	exon	131587484	131587582	2	-	.	gene_id "ENSG00000196353"; transcript_id "ENSE00003537064"
3	bjp	exon	131669675	131669764	2	-	.	gene_id "ENSG00000196353"; transcript_id "ENSE00003498161"
3	bjp	exon	131685875	131685958	2	-	.	gene_id "ENSG00000196353"; transcript_id "ENSE00003506036"
3	bjp	exon	131696542	131696616	2	-	.	gene_id "ENSG00000196353"; transcript_id "ENSE00003625281"
3	bjp	exon	131699909	131699980	2	-	.	gene_id "ENSG00000196353"; transcript_id "ENSE00003556691"
3	bjp	exon	131723446	131723631	2	-	.	gene_id "ENSG00000196353"; transcript_id "ENSG00000196353.1_M4"
3	bjp	exon	131905264	131905444	2	-	.	gene_id "ENSG00000196353"; transcript_id "ENSE00003502736"
3	bjp	exon	131925529	131925581	2	-	.	gene_id "ENSG00000196353"; transcript_id "ENSE00002066584"
3	bjp	exon	131985855	131985931	2	-	.	gene_id "ENSG00000265859"; transcript_id "ENSE00002703136"
3	bjp	exon	132017455	132017755	2	-	.	gene_id "ENSG00000196353"; transcript_id "ENSE00002069998"
3	bjp	exon	132034567	132035442	2	-	.	gene_id "ENSG00000196353"; transcript_id "ENSG00000196353.1_M6"
3	bjp	exon	132037557	132037804	2	-	.	gene_id "ENSG00000196353"; transcript_id "ENSG00000196353.1_M3"
3	bjp	exon	132037844	132037962	2	-	.	gene_id "ENSG00000196353"; transcript_id "ENSE00002026691"
3	bjp	exon	132039525	132040321	2	-	.	gene_id "ENSG00000196353"; transcript_id "ENSG00000196353.1_M5"
3	bjp	exon	132175402	132176711	2	+	.	gene_id "ENSG00000240854"; transcript_id "ENSE00001906580"
3	bjp	exon	132284043	132284170	2	-	.	gene_id "ENSG00000196353"; transcript_id "ENSE00002049085"
3	bjp	exon	132285240	132285410	2	-	.	gene_id "ENSG00000196353"; transcript_id "ENSE00002061834"
3	bjp	exon	132317367	132317576	2	+	.	gene_id "ENSG00000014257"; transcript_id "ENSG00000014257.1_M6"
3	bjp	exon	132328267	132328362	2	+	.	gene_id "ENSG00000014257"; transcript_id "ENSG00000014257.1_M2"
3	bjp	exon	132331647	132331733	2	+	.	gene_id "ENSG00000014257"; transcript_id "ENSE00003553491"
3	bjp	exon	132332192	132332626	2	+	.	gene_id "ENSG00000014257"; transcript_id "ENSG00000014257.2_M2"
3	bjp	exon	132333406	132333492	2	+	.	gene_id "ENSG00000014257"; transcript_id "ENSE00001822319"
3	bjp	exon	132337352	132337554	2	+	.	gene_id "ENSG00000014257"; transcript_id "ENSG00000014257.1_M3"
3	bjp	exon	132342552	132342644	2	+	.	gene_id "ENSG00000014257"; transcript_id "ENSG00000014257.3_M2"
3	bjp	exon	132344927	132345059	2	+	.	gene_id "ENSG00000014257"; transcript_id "ENSE00003459977"
3	bjp	exon	132349920	132350002	2	+	.	gene_id "ENSG00000014257"; transcript_id "ENSE00003484883"
3	bjp	exon	132352720	132352823	2	+	.	gene_id "ENSG00000014257"; transcript_id "ENSG00000014257.2_M3"
3	bjp	exon	132367704	132368298	2	+	.	gene_id "ENSG00000014257"; transcript_id "ENSE00001249204"
3	bjp	exon	132386522	132388523	2	+	.	gene_id "ENSG00000240890"; transcript_id "ENSE00001865078"
3	bjp	exon	132401253	132401796	2	+	.	gene_id "ENSG00000213264"; transcript_id "ENSE00001901923"
3	bjp	exon	132417526	132417760	2	+	.	gene_id "ENSG00000138246"; transcript_id "ENSG00000138246.1_M2"
3	bjp	exon	132434538	132434618	2	+	.	gene_id "ENSG00000138246"; transcript_id "ENSE00003613837"
3	bjp	exon	132446475	132446550	2	+	.	gene_id "ENSG00000138246"; transcript_id "ENSE00003574329"
3	bjp	exon	132447321	132447470	2	+	.	gene_id "ENSG00000138246"; transcript_id "ENSE00003459116"
3	bjp	exon	132447898	132447939	2	+	.	gene_id "ENSG00000138246"; transcript_id "ENSE00003507842"
3	bjp	exon	132450647	132450847	2	+	.	gene_id "ENSG00000138246"; transcript_id "ENSE00003560350"
3	bjp	exon	132453298	132453504	2	+	.	gene_id "ENSG00000138246"; transcript_id "ENSE00003540048"
3	bjp	exon	132453599	132453694	2	+	.	gene_id "ENSG00000138246"; transcript_id "ENSE00003466493"
3	bjp	exon	132454066	132454157	2	+	.	gene_id "ENSG00000138246"; transcript_id "ENSE00003554680"
3	bjp	exon	132456235	132456401	2	+	.	gene_id "ENSG00000138246"; transcript_id "ENSG00000138246.2_M2"
3	bjp	exon	132456501	132456580	2	+	.	gene_id "ENSG00000138246"; transcript_id "ENSE00003598644"
3	bjp	exon	132456663	132456832	2	+	.	gene_id "ENSG00000138246"; transcript_id "ENSE00003548592"
3	bjp	exon	132457269	132458349	2	+	.	gene_id "ENSG00000138246"; transcript_id "ENSG00000138246.3_M2"
3	bjp	exon	132460250	132460357	2	+	.	gene_id "ENSG00000138246"; transcript_id "ENSE00003512376"
3	bjp	exon	132461050	132461205	2	+	.	gene_id "ENSG00000138246"; transcript_id "ENSE00003509717"
3	bjp	exon	132462467	132462523	2	+	.	gene_id "ENSG00000138246"; transcript_id "ENSE00003498192"
3	bjp	exon	132463696	132463817	2	+	.	gene_id "ENSG00000138246"; transcript_id "ENSE00003527082"
3	bjp	exon	132465995	132466070	2	+	.	gene_id "ENSG00000138246"; transcript_id "ENSE00003472549"
3	bjp	exon	132466299	132466394	2	+	.	gene_id "ENSG00000138246"; transcript_id "ENSE00003500582"
3	bjp	exon	132467170	132467346	2	+	.	gene_id "ENSG00000138246"; transcript_id "ENSG00000138246.4_M2"
3	bjp	exon	132473145	132473227	2	+	.	gene_id "ENSG00000138246"; transcript_id "ENSE00001376225"
3	bjp	exon	132474256	132474383	2	+	.	gene_id "ENSG00000138246"; transcript_id "ENSE00001887901"
3	bjp	exon	132474932	132475085	2	+	.	gene_id "ENSG00000138246"; transcript_id "ENSE00003472719"
3	bjp	exon	132477789	132477892	2	+	.	gene_id "ENSG00000138246"; transcript_id "ENSE00003572377"
3	bjp	exon	132477981	132478140	2	+	.	gene_id "ENSG00000138246"; transcript_id "ENSE00003489655"
3	bjp	exon	132479227	132479289	2	+	.	gene_id "ENSG00000138246"; transcript_id "ENSE00003521713"
3	bjp	exon	132480369	132480470	2	+	.	gene_id "ENSG00000138246"; transcript_id "ENSE00003479535"
3	bjp	exon	132482226	132482330	2	+	.	gene_id "ENSG00000138246"; transcript_id "ENSG00000138246.5_M2"
3	bjp	exon	132483375	132483577	2	+	.	gene_id "ENSG00000138246"; transcript_id "ENSE00001379471"
3	bjp	exon	132484363	132484493	2	+	.	gene_id "ENSG00000138246"; transcript_id "ENSE00002042354"
3	bjp	exon	132484588	132484672	2	+	.	gene_id "ENSG00000138246"; transcript_id "ENSE00003481357"
3	bjp	exon	132488298	132488452	2	+	.	gene_id "ENSG00000138246"; transcript_id "ENSG00000138246.6_M2"
3	bjp	exon	132488976	132489021	2	+	.	gene_id "ENSG00000138246"; transcript_id "ENSE00001372117"
3	bjp	exon	132490897	132491051	2	+	.	gene_id "ENSG00000138246"; transcript_id "ENSE00001078101"
3	bjp	exon	132492414	132492615	2	+	.	gene_id "ENSG00000138246"; transcript_id "ENSE00002362931"
3	bjp	exon	132494144	132494259	2	+	.	gene_id "ENSG00000138246"; transcript_id "ENSE00002325288"
3	bjp	exon	132495088	132495166	2	+	.	gene_id "ENSG00000138246"; transcript_id "ENSE00002378319"
3	bjp	exon	132496528	132496663	2	+	.	gene_id "ENSG00000138246"; transcript_id "ENSE00000933898"
3	bjp	exon	132499126	132499310	2	+	.	gene_id "ENSG00000138246"; transcript_id "ENSE00000933899"
3	bjp	exon	132499734	132499808	2	+	.	gene_id "ENSG00000138246"; transcript_id "ENSE00000933900"
3	bjp	exon	132500794	132500913	2	+	.	gene_id "ENSG00000138246"; transcript_id "ENSE00000933901"
3	bjp	exon	132502289	132502468	2	+	.	gene_id "ENSG00000138246"; transcript_id "ENSE00000933902"
3	bjp	exon	132503214	132503381	2	+	.	gene_id "ENSG00000138246"; transcript_id "ENSE00000933903"
3	bjp	exon	132505302	132505415	2	+	.	gene_id "ENSG00000138246"; transcript_id "ENSE00000933904"
3	bjp	exon	132507237	132507353	2	+	.	gene_id "ENSG00000138246"; transcript_id "ENSE00000933905"
3	bjp	exon	132511067	132511244	2	+	.	gene_id "ENSG00000138246"; transcript_id "ENSE00001078100"
3	bjp	exon	132513008	132513099	2	+	.	gene_id "ENSG00000138246"; transcript_id "ENSE00003529575"
3	bjp	exon	132514571	132514816	2	+	.	gene_id "ENSG00000138246"; transcript_id "ENSG00000138246.7_M2"
3	bjp	exon	132516422	132516496	2	+	.	gene_id "ENSG00000138246"; transcript_id "ENSE00000933908"
3	bjp	exon	132516704	132516816	2	+	.	gene_id "ENSG00000138246"; transcript_id "ENSE00000933909"
3	bjp	exon	132522828	132522997	2	+	.	gene_id "ENSG00000138246"; transcript_id "ENSG00000138246.8_M2"
3	bjp	exon	132523157	132523199	2	+	.	gene_id "ENSG00000138246"; transcript_id "ENSE00003608910"
3	bjp	exon	132523540	132524017	2	+	.	gene_id "ENSG00000138246"; transcript_id "ENSG00000138246.9_M2"
3	bjp	exon	132525610	132525789	2	+	.	gene_id "ENSG00000138246"; transcript_id "ENSE00000933913"
3	bjp	exon	132526141	132526281	2	+	.	gene_id "ENSG00000138246"; transcript_id "ENSE00000933914"
3	bjp	exon	132528189	132528332	2	+	.	gene_id "ENSG00000138246"; transcript_id "ENSG00000138246.10_M2"
3	bjp	exon	132530998	132531097	2	+	.	gene_id "ENSG00000138246"; transcript_id "ENSE00000933916"
3	bjp	exon	132537158	132537266	2	+	.	gene_id "ENSG00000138246"; transcript_id "ENSE00002068685"
3	bjp	exon	132538176	132539032	2	+	.	gene_id "ENSG00000138246"; transcript_id "ENSG00000138246.11_M2"
3	bjp	exon	132558138	132558141	2	-	.	gene_id "ENSG00000240303"; transcript_id "ENSE00003545753_F1"
3	bjp	exon	132559833	132559942	2	-	.	gene_id "ENSG00000240303"; transcript_id "ENSE00003536950"
3	bjp	exon	132561101	132561217	2	-	.	gene_id "ENSG00000240303"; transcript_id "ENSE00003526328"
3	bjp	exon	132575772	132575926	2	-	.	gene_id "ENSG00000240303"; transcript_id "ENSE00003493208"
3	bjp	exon	132576944	132577015	2	-	.	gene_id "ENSG00000240303"; transcript_id "ENSE00003468786"
3	bjp	exon	132578549	132579558	2	-	.	gene_id "ENSG00000240303"; transcript_id "ENSG00000240303.1_M7"
3	bjp	exon	132597237	132597323	2	+	.	gene_id "ENSG00000129048"; transcript_id "ENSE00001231496"
3	bjp	exon	132603229	132603327	2	-	.	gene_id "ENSG00000240303"; transcript_id "ENSE00003528407"
3	bjp	exon	132618250	132618690	2	-	.	gene_id "ENSG00000240303"; transcript_id "ENSG00000240303.1_M3"
3	bjp	exon	132618773	132618967	2	+	.	gene_id "ENSG00000129048"; transcript_id "ENSE00002083489_F1"
3	bjp	exon	132619468	132619545	2	-	.	gene_id "ENSG00000240303"; transcript_id "ENSE00003574798"
3	bjp	exon	132620379	132620406	2	-	.	gene_id "ENSG00000240303"; transcript_id "ENSE00002073682"
3	bjp	exon	132621132	132621292	2	-	.	gene_id "ENSG00000274810"; transcript_id "ENSE00001496101"
3	bjp	exon	132626691	132627074	2	-	.	gene_id "ENSG00000240303"; transcript_id "ENSG00000240303.2_M2"
3	bjp	exon	132628340	132628446	2	-	.	gene_id "ENSG00000240303"; transcript_id "ENSE00003488730"
3	bjp	exon	132630437	132630558	2	-	.	gene_id "ENSG00000240303"; transcript_id "ENSG00000240303.3_M2"
3	bjp	exon	132631341	132631479	2	-	.	gene_id "ENSG00000240303"; transcript_id "ENSE00003483894"
3	bjp	exon	132639492	132639656	2	-	.	gene_id "ENSG00000240303"; transcript_id "ENSE00003541347"
3	bjp	exon	132641972	132642133	2	-	.	gene_id "ENSG00000240303"; transcript_id "ENSE00003629118"
3	bjp	exon	132642677	132642802	2	-	.	gene_id "ENSG00000240303"; transcript_id "ENSE00003615704"
3	bjp	exon	132645831	132645961	2	+	.	gene_id "ENSG00000251614"; transcript_id "ENSE00002071075"
3	bjp	exon	132646433	132646516	2	+	.	gene_id "ENSG00000251614"; transcript_id "ENSE00002050529"
3	bjp	exon	132647121	132647488	2	+	.	gene_id "ENSG00000251614"; transcript_id "ENSE00002038205"
3	bjp	exon	132648445	132648787	2	+	.	gene_id "ENSG00000251614"; transcript_id "ENSE00002031730"
3	bjp	exon	132649793	132650383	2	+	.	gene_id "ENSG00000251614"; transcript_id "ENSE00002077748"
3	bjp	exon	132654446	132654670	2	+	.	gene_id "ENSG00000081307"; transcript_id "ENSE00001621691"
3	bjp	exon	132659466	132659602	2	+	.	gene_id "ENSG00000081307"; transcript_id "ENSE00001949991_F1"
3	bjp	exon	132660724	132661048	2	+	.	gene_id "ENSG00000081307"; transcript_id "ENSG00000081307.1_M4"
3	bjp	exon	132665739	132665868	2	+	.	gene_id "ENSG00000081307"; transcript_id "ENSG00000081307.1_M2"
3	bjp	exon	132665984	132666151	2	+	.	gene_id "ENSG00000081307"; transcript_id "ENSG00000081307.2_M2"
3	bjp	exon	132667258	132668927	2	+	.	gene_id "ENSG00000081307"; transcript_id "ENSG00000081307.3_M2"
3	bjp	exon	132670198	132670284	2	+	.	gene_id "ENSG00000081307"; transcript_id "ENSE00003550478"
3	bjp	exon	132670682	132671049	2	+	.	gene_id "ENSG00000081307"; transcript_id "ENSG00000081307.1_M3"
3	bjp	exon	132671777	132672177	2	+	.	gene_id "ENSG00000081307"; transcript_id "ENSG00000081307.1_M5"
3	bjp	exon	132675248	132675680	2	+	.	gene_id "ENSG00000081307"; transcript_id "ENSG00000081307.2_M3"
3	bjp	exon	132676443	132678097	2	+	.	gene_id "ENSG00000081307"; transcript_id "ENSG00000081307.1_M6"
3	bjp	exon	132680609	132681913	2	-	.	gene_id "ENSG00000113971"; transcript_id "ENSG00000113971.1_M5"
3	bjp	exon	132682091	132682818	2	-	.	gene_id "ENSG00000113971"; transcript_id "ENSG00000113971.1_M2"
3	bjp	exon	132683399	132683524	2	-	.	gene_id "ENSG00000113971"; transcript_id "ENSE00003633093"
3	bjp	exon	132684771	132686387	2	-	.	gene_id "ENSG00000113971"; transcript_id "ENSG00000113971.1_M4"
3	bjp	exon	132687151	132687226	2	-	.	gene_id "ENSG00000113971"; transcript_id "ENSE00003607729"
3	bjp	exon	132688650	132688891	2	-	.	gene_id "ENSG00000113971"; transcript_id "ENSE00003486742"
3	bjp	exon	132690528	132690650	2	-	.	gene_id "ENSG00000113971"; transcript_id "ENSE00003573197"
3	bjp	exon	132696731	132696813	2	-	.	gene_id "ENSG00000113971"; transcript_id "ENSE00003572261"
3	bjp	exon	132697260	132697362	2	-	.	gene_id "ENSG00000113971"; transcript_id "ENSE00003563721"
3	bjp	exon	132699353	132699450	2	-	.	gene_id "ENSG00000113971"; transcript_id "ENSE00002366083"
3	bjp	exon	132699918	132700061	2	-	.	gene_id "ENSG00000113971"; transcript_id "ENSG00000113971.4_M2"
3	bjp	exon	132700334	132700448	2	-	.	gene_id "ENSG00000113971"; transcript_id "ENSE00003497733"
3	bjp	exon	132701430	132701533	2	-	.	gene_id "ENSG00000113971"; transcript_id "ENSE00003494329"
3	bjp	exon	132704198	132704371	2	-	.	gene_id "ENSG00000113971"; transcript_id "ENSE00003613357"
3	bjp	exon	132705674	132705814	2	-	.	gene_id "ENSG00000113971"; transcript_id "ENSG00000113971.5_M2"
3	bjp	exon	132708101	132708257	2	-	.	gene_id "ENSG00000113971"; transcript_id "ENSE00003537878"
3	bjp	exon	132713126	132713286	2	-	.	gene_id "ENSG00000113971"; transcript_id "ENSE00003520603"
3	bjp	exon	132715085	132715218	2	-	.	gene_id "ENSG00000113971"; transcript_id "ENSE00003588013"
3	bjp	exon	132716757	132717355	2	-	.	gene_id "ENSG00000113971"; transcript_id "ENSG00000113971.2_M3"
3	bjp	exon	132717955	132718117	2	-	.	gene_id "ENSG00000113971"; transcript_id "ENSG00000113971.6_M2"
3	bjp	exon	132718994	132719144	2	-	.	gene_id "ENSG00000113971"; transcript_id "ENSE00003504082"
3	bjp	exon	132719705	132719830	2	-	.	gene_id "ENSG00000113971"; transcript_id "ENSE00003686057"
3	bjp	exon	132721445	132721749	2	-	.	gene_id "ENSG00000113971"; transcript_id "ENSG00000113971.7_M2"
3	bjp	exon	132721775	132721962	2	+	.	gene_id "ENSG00000248724"; transcript_id "ENSE00003512174_F1"
3	bjp	exon	132726361	132726426	2	+	.	gene_id "ENSG00000248724"; transcript_id "ENSE00003665758"
3	bjp	exon	132727493	132727582	2	+	.	gene_id "ENSG00000248724"; transcript_id "ENSE00003701765"
3	bjp	exon	132733324	132733444	2	+	.	gene_id "ENSG00000248724"; transcript_id "ENSE00003698334"
3	bjp	exon	132748728	132750777	2	+	.	gene_id "ENSG00000248724"; transcript_id "ENSE00001955874"
3	bjp	exon	132793534	132793614	2	+	.	gene_id "ENSG00000248724"; transcript_id "ENSE00003684157"
3	bjp	exon	132800220	132800367	2	+	.	gene_id "ENSG00000248724"; transcript_id "ENSE00003475229"
3	bjp	exon	132812709	132812875	2	+	.	gene_id "ENSG00000248724"; transcript_id "ENSE00003598978"
3	bjp	exon	132816690	132816965	2	+	.	gene_id "ENSG00000248724"; transcript_id "ENSE00003538543"
3	bjp	exon	132818347	132819115	2	+	.	gene_id "ENSG00000248724"; transcript_id "ENSE00003574462"
3	bjp	exon	132827946	132828006	2	+	.	gene_id "ENSG00000248724"; transcript_id "ENSE00003513776"
3	bjp	exon	132860548	132860620	2	+	.	gene_id "ENSG00000248724"; transcript_id "ENSE00002046798"
3	bjp	exon	132873541	132874223	2	+	.	gene_id "ENSG00000248724"; transcript_id "ENSE00002083105"
3	bjp	exon	133015004	133015168	2	-	.	gene_id "ENSG00000249725"; transcript_id "ENSE00002056816"
3	bjp	exon	133036834	133037052	2	-	.	gene_id "ENSG00000249725"; transcript_id "ENSE00002076990"
3	bjp	exon	133038391	133038435	2	+	.	gene_id "ENSG00000144868"; transcript_id "ENSG00000144868.1_M4"
3	bjp	exon	133041786	133041855	2	+	.	gene_id "ENSG00000144868"; transcript_id "ENSE00002063417"
3	bjp	exon	133045902	133046020	2	+	.	gene_id "ENSG00000144868"; transcript_id "ENSE00001495835"
3	bjp	exon	133074315	133074358	2	+	.	gene_id "ENSG00000144868"; transcript_id "ENSE00002084746"
3	bjp	exon	133119038	133119508	2	+	.	gene_id "ENSG00000144868"; transcript_id "ENSG00000144868.1_M2"
3	bjp	exon	133120880	133120955	2	+	.	gene_id "ENSG00000144868"; transcript_id "ENSE00002029566"
3	bjp	exon	133124827	133125149	2	+	.	gene_id "ENSG00000144868"; transcript_id "ENSG00000144868.2_M2"
3	bjp	exon	133192775	133192827	2	+	.	gene_id "ENSG00000144868"; transcript_id "ENSE00002060515"
3	bjp	exon	133229266	133229351	2	+	.	gene_id "ENSG00000144868"; transcript_id "ENSG00000144868.3_M2"
3	bjp	exon	133246106	133248597	2	-	.	gene_id "ENSG00000251011"; transcript_id "ENSG00000251011.1_M3"
3	bjp	exon	133253362	133253452	2	-	.	gene_id "ENSG00000251011"; transcript_id "ENSE00002028697"
3	bjp	exon	133257025	133257188	2	-	.	gene_id "ENSG00000251011"; transcript_id "ENSG00000251011.1_M2"
3	bjp	exon	133303204	133303337	2	+	.	gene_id "ENSG00000144868"; transcript_id "ENSE00002061107"
3	bjp	exon	133378342	133378556	2	+	.	gene_id "ENSG00000144868"; transcript_id "ENSE00002040893"
3	bjp	exon	133379717	133381161	2	+	.	gene_id "ENSG00000144868"; transcript_id "ENSG00000144868.1_M7"
3	bjp	exon	133386424	133389683	2	+	.	gene_id "ENSG00000144868"; transcript_id "ENSE00002048957"
3	bjp	exon	133390180	133390334	2	+	.	gene_id "ENSG00000144868"; transcript_id "ENSE00003525741"
3	bjp	exon	133395864	133397792	2	+	.	gene_id "ENSG00000144868"; transcript_id "ENSG00000144868.2_M4"
3	bjp	exon	133409955	133410843	2	+	.	gene_id "ENSG00000249820"; transcript_id "ENSE00002028168"
3	bjp	exon	133412288	133412550	2	+	.	gene_id "ENSG00000170819"; transcript_id "ENSE00002084809"
3	bjp	exon	133429269	133429709	2	-	.	gene_id "ENSG00000249993"; transcript_id "ENSE00002035299"
3	bjp	exon	133445405	133445575	2	-	.	gene_id "ENSG00000249993"; transcript_id "ENSE00002045479"
3	bjp	exon	133447317	133447399	2	+	.	gene_id "ENSG00000170819"; transcript_id "ENSE00001217074"
3	bjp	exon	133448489	133448645	2	+	.	gene_id "ENSG00000170819"; transcript_id "ENSE00001217069"
3	bjp	exon	133448781	133448895	2	-	.	gene_id "ENSG00000249993"; transcript_id "ENSE00002019806"
3	bjp	exon	133449066	133449260	2	+	.	gene_id "ENSG00000170819"; transcript_id "ENSE00002078635"
3	bjp	exon	133450303	133450464	2	+	.	gene_id "ENSG00000170819"; transcript_id "ENSG00000170819.1_M2"
3	bjp	exon	133455329	133455463	2	-	.	gene_id "ENSG00000249993"; transcript_id "ENSE00002025033"
3	bjp	exon	133455745	133455776	2	-	.	gene_id "ENSG00000249993"; transcript_id "ENSE00002059208"
3	bjp	exon	133466828	133466959	2	+	.	gene_id "ENSG00000170819"; transcript_id "ENSG00000170819.2_M2"
3	bjp	exon	133472342	133472565	2	+	.	gene_id "ENSG00000170819"; transcript_id "ENSG00000170819.2_M3"
3	bjp	exon	133474969	133475222	2	+	.	gene_id "ENSG00000170819"; transcript_id "ENSG00000170819.3_M3"
3	bjp	exon	133490824	133491505	2	+	.	gene_id "ENSG00000214301"; transcript_id "ENSE00002031774"
3	bjp	exon	133543064	133543466	2	-	.	gene_id "ENSG00000272832"; transcript_id "ENSE00003710176"
3	bjp	exon	133546071	133546272	2	-	.	gene_id "ENSG00000250983"; transcript_id "ENSE00002024035"
3	bjp	exon	133551186	133551315	2	+	.	gene_id "ENSG00000201827"; transcript_id "ENSE00001439720"
3	bjp	exon	133573730	133574284	2	+	.	gene_id "ENSG00000091527"; transcript_id "ENSG00000091527.1_M3"
3	bjp	exon	133574434	133574756	2	+	.	gene_id "ENSG00000091527"; transcript_id "ENSG00000091527.1_M6"
3	bjp	exon	133575039	133575115	2	+	.	gene_id "ENSG00000091527"; transcript_id "ENSE00003501539"
3	bjp	exon	133584002	133584150	2	+	.	gene_id "ENSG00000091527"; transcript_id "ENSG00000091527.1_M2"
3	bjp	exon	133586563	133586722	2	+	.	gene_id "ENSG00000091527"; transcript_id "ENSG00000091527.2_M3"
3	bjp	exon	133587159	133590261	2	+	.	gene_id "ENSG00000091527"; transcript_id "ENSG00000091527.1_M7"
3	bjp	exon	133598175	133598630	2	-	.	gene_id "ENSG00000163781"; transcript_id "ENSG00000163781.1_M3"
3	bjp	exon	133600573	133601393	2	-	.	gene_id "ENSG00000163781"; transcript_id "ENSE00001289455"
3	bjp	exon	133608535	133608696	2	-	.	gene_id "ENSG00000163781"; transcript_id "ENSE00003517080"
3	bjp	exon	133608873	133608962	2	-	.	gene_id "ENSG00000163781"; transcript_id "ENSE00000933949"
3	bjp	exon	133611004	133611141	2	-	.	gene_id "ENSG00000163781"; transcript_id "ENSE00000933948"
3	bjp	exon	133612389	133612552	2	-	.	gene_id "ENSG00000163781"; transcript_id "ENSE00000933947"
3	bjp	exon	133616814	133616925	2	-	.	gene_id "ENSG00000163781"; transcript_id "ENSG00000163781.1_M2"
3	bjp	exon	133617160	133617526	2	-	.	gene_id "ENSG00000163781"; transcript_id "ENSG00000163781.2_M2"
3	bjp	exon	133618133	133618433	2	-	.	gene_id "ENSG00000163781"; transcript_id "ENSG00000163781.3_M2"
3	bjp	exon	133620155	133620347	2	-	.	gene_id "ENSG00000163781"; transcript_id "ENSE00003570870"
3	bjp	exon	133623091	133623193	2	-	.	gene_id "ENSG00000163781"; transcript_id "ENSE00003471650"
3	bjp	exon	133623311	133623457	2	-	.	gene_id "ENSG00000163781"; transcript_id "ENSE00003572146"
3	bjp	exon	133624052	133624175	2	-	.	gene_id "ENSG00000163781"; transcript_id "ENSE00003460494"
3	bjp	exon	133628107	133628471	2	-	.	gene_id "ENSG00000163781"; transcript_id "ENSG00000163781.2_M3"
3	bjp	exon	133628560	133628733	2	-	.	gene_id "ENSG00000163781"; transcript_id "ENSG00000163781.4_M2"
3	bjp	exon	133637876	133638162	2	-	.	gene_id "ENSG00000163781"; transcript_id "ENSE00001150558"
3	bjp	exon	133639959	133640170	2	-	.	gene_id "ENSG00000163781"; transcript_id "ENSE00001078166"
3	bjp	exon	133643200	133643372	2	-	.	gene_id "ENSG00000163781"; transcript_id "ENSE00000933934"
3	bjp	exon	133644020	133644363	2	-	.	gene_id "ENSG00000163781"; transcript_id "ENSG00000163781.3_M3"
3	bjp	exon	133649383	133649943	2	-	.	gene_id "ENSG00000163781"; transcript_id "ENSG00000163781.1_M5"
3	bjp	exon	133652463	133652629	2	-	.	gene_id "ENSG00000163781"; transcript_id "ENSG00000163781.4_M3"
3	bjp	exon	133653345	133653524	2	-	.	gene_id "ENSG00000163781"; transcript_id "ENSG00000163781.5_M2"
3	bjp	exon	133655290	133655486	2	-	.	gene_id "ENSG00000163781"; transcript_id "ENSE00003502982"
3	bjp	exon	133656676	133656857	2	-	.	gene_id "ENSG00000163781"; transcript_id "ENSG00000163781.5_M3"
3	bjp	exon	133657798	133657941	2	-	.	gene_id "ENSG00000163781"; transcript_id "ENSE00000933926"
3	bjp	exon	133659016	133659150	2	-	.	gene_id "ENSG00000163781"; transcript_id "ENSE00001018318"
3	bjp	exon	133661044	133661134	2	-	.	gene_id "ENSG00000163781"; transcript_id "ENSE00000933924"
3	bjp	exon	133661769	133661893	2	-	.	gene_id "ENSG00000163781"; transcript_id "ENSE00001289464"
3	bjp	exon	133661998	133662033	2	+	.	gene_id "ENSG00000242337"; transcript_id "ENSG00000242337.1_M2"
3	bjp	exon	133664926	133665034	2	+	.	gene_id "ENSG00000252641"; transcript_id "ENSE00002089109"
3	bjp	exon	133688192	133688364	2	+	.	gene_id "ENSG00000242337"; transcript_id "ENSE00001901523"
3	bjp	exon	133691723	133691831	2	+	.	gene_id "ENSG00000242337"; transcript_id "ENSE00001938446"
3	bjp	exon	133692774	133692908	2	+	.	gene_id "ENSG00000242337"; transcript_id "ENSE00001941718"
3	bjp	exon	133694216	133694362	2	+	.	gene_id "ENSG00000242337"; transcript_id "ENSE00001871560"
3	bjp	exon	133699445	133699623	2	+	.	gene_id "ENSG00000242337"; transcript_id "ENSE00002325255"
3	bjp	exon	133699905	133700242	2	+	.	gene_id "ENSG00000242337"; transcript_id "ENSE00001816748"
3	bjp	exon	133700882	133701193	2	+	.	gene_id "ENSG00000242337"; transcript_id "ENSG00000242337.2_M2"
3	bjp	exon	133701956	133702079	2	+	.	gene_id "ENSG00000242337"; transcript_id "ENSE00001840467"
3	bjp	exon	133704224	133704319	2	+	.	gene_id "ENSG00000242337"; transcript_id "ENSE00001908606"
3	bjp	exon	133707493	133707672	2	+	.	gene_id "ENSG00000242337"; transcript_id "ENSE00001827717"
3	bjp	exon	133709513	133709668	2	+	.	gene_id "ENSG00000242337"; transcript_id "ENSE00002267383"
3	bjp	exon	133710076	133710167	2	-	.	gene_id "ENSG00000201394"; transcript_id "ENSE00001439287"
3	bjp	exon	133712661	133712802	2	+	.	gene_id "ENSG00000242337"; transcript_id "ENSE00001930035"
3	bjp	exon	133745956	133746483	2	+	.	gene_id "ENSG00000091513"; transcript_id "ENSG00000091513.1_M4"
3	bjp	exon	133747150	133747284	2	+	.	gene_id "ENSG00000091513"; transcript_id "ENSE00001844675"
3	bjp	exon	133748140	133748669	2	+	.	gene_id "ENSG00000091513"; transcript_id "ENSG00000091513.2_M4"
3	bjp	exon	133753595	133754080	2	+	.	gene_id "ENSG00000091513"; transcript_id "ENSG00000091513.1_M2"
3	bjp	exon	133754577	133754671	2	+	.	gene_id "ENSG00000091513"; transcript_id "ENSG00000091513.1_M5"
3	bjp	exon	133755363	133755811	2	+	.	gene_id "ENSG00000091513"; transcript_id "ENSG00000091513.1_M3"
3	bjp	exon	133756282	133756337	2	+	.	gene_id "ENSG00000091513"; transcript_id "ENSE00001371851"
3	bjp	exon	133756831	133757009	2	+	.	gene_id "ENSG00000091513"; transcript_id "ENSG00000091513.2_M3"
3	bjp	exon	133757769	133757946	2	+	.	gene_id "ENSG00000091513"; transcript_id "ENSE00003511531"
3	bjp	exon	133759175	133759329	2	+	.	gene_id "ENSG00000091513"; transcript_id "ENSG00000091513.2_M2"
3	bjp	exon	133760300	133761379	2	+	.	gene_id "ENSG00000244062"; transcript_id "ENSE00001869038"
3	bjp	exon	133761527	133762363	2	+	.	gene_id "ENSG00000244062"; transcript_id "ENSE00001921876"
3	bjp	exon	133764182	133764275	2	+	.	gene_id "ENSG00000091513"; transcript_id "ENSE00000583033"
3	bjp	exon	133764875	133764907	2	+	.	gene_id "ENSG00000091513"; transcript_id "ENSE00000778404"
3	bjp	exon	133766278	133766433	2	+	.	gene_id "ENSG00000091513"; transcript_id "ENSE00001271473"
3	bjp	exon	133768029	133768164	2	+	.	gene_id "ENSG00000091513"; transcript_id "ENSG00000091513.3_M2"
3	bjp	exon	133770508	133770956	2	+	.	gene_id "ENSG00000091513"; transcript_id "ENSG00000091513.4_M2"
3	bjp	exon	133777049	133779006	2	+	.	gene_id "ENSG00000091513"; transcript_id "ENSG00000091513.3_M4"
3	bjp	exon	133784033	133784144	2	+	.	gene_id "ENSG00000144867"; transcript_id "ENSE00001930405"
3	bjp	exon	133805615	133806002	2	+	.	gene_id "ENSG00000144867"; transcript_id "ENSG00000144867.1_M2"
3	bjp	exon	133806553	133806703	2	+	.	gene_id "ENSG00000144867"; transcript_id "ENSG00000144867.2_M2"
3	bjp	exon	133807746	133807823	2	+	.	gene_id "ENSG00000144867"; transcript_id "ENSG00000144867.3_M2"
3	bjp	exon	133810262	133811199	2	+	.	gene_id "ENSG00000144867"; transcript_id "ENSG00000144867.1_M3"
3	bjp	exon	133815590	133815726	2	+	.	gene_id "ENSG00000144867"; transcript_id "ENSE00003494572"
3	bjp	exon	133816878	133816932	2	+	.	gene_id "ENSG00000144867"; transcript_id "ENSE00003614007"
3	bjp	exon	133819553	133821492	2	+	.	gene_id "ENSG00000144867"; transcript_id "ENSG00000144867.1_M4"
3	bjp	exon	133824239	133825391	2	-	.	gene_id "ENSG00000154917"; transcript_id "ENSG00000154917.1_M2"
3	bjp	exon	133825773	133828852	2	-	.	gene_id "ENSG00000154917"; transcript_id "ENSG00000154917.1_M5"
3	bjp	exon	133834575	133834641	2	-	.	gene_id "ENSG00000154917"; transcript_id "ENSE00001078185"
3	bjp	exon	133838166	133838259	2	-	.	gene_id "ENSG00000154917"; transcript_id "ENSG00000154917.1_M3"
3	bjp	exon	133839506	133839617	2	-	.	gene_id "ENSG00000154917"; transcript_id "ENSE00002242736"
3	bjp	exon	133841285	133841390	2	-	.	gene_id "ENSG00000154917"; transcript_id "ENSG00000154917.2_M2"
3	bjp	exon	133841610	133841663	2	-	.	gene_id "ENSG00000154917"; transcript_id "ENSE00003463451"
3	bjp	exon	133864584	133864642	2	-	.	gene_id "ENSG00000154917"; transcript_id "ENSG00000154917.3_M2"
3	bjp	exon	133885535	133885665	2	-	.	gene_id "ENSG00000154917"; transcript_id "ENSG00000154917.4_M2"
3	bjp	exon	133894392	133894719	2	-	.	gene_id "ENSG00000154917"; transcript_id "ENSE00001821837"
3	bjp	exon	133895397	133895836	2	-	.	gene_id "ENSG00000154917"; transcript_id "ENSG00000154917.1_M6"
3	bjp	exon	133928145	133929812	2	-	.	gene_id "ENSG00000221972"; transcript_id "ENSE00001568682"
3	bjp	exon	133932696	133934830	2	-	.	gene_id "ENSG00000174640"; transcript_id "ENSG00000174640.1_M3"
3	bjp	exon	133935774	133935897	2	-	.	gene_id "ENSG00000174640"; transcript_id "ENSE00003616192"
3	bjp	exon	133938429	133938493	2	-	.	gene_id "ENSG00000174640"; transcript_id "ENSE00003509143"
3	bjp	exon	133942312	133942768	2	-	.	gene_id "ENSG00000174640"; transcript_id "ENSG00000174640.1_M2"
3	bjp	exon	133945095	133945260	2	-	.	gene_id "ENSG00000174640"; transcript_id "ENSE00003511658"
3	bjp	exon	133947256	133947445	2	-	.	gene_id "ENSG00000174640"; transcript_id "ENSE00003581552"
3	bjp	exon	133948536	133948700	2	-	.	gene_id "ENSG00000174640"; transcript_id "ENSG00000174640.2_M2"
3	bjp	exon	133948893	133949216	2	-	.	gene_id "ENSG00000174640"; transcript_id "ENSG00000174640.3_M2"
3	bjp	exon	133950952	133951344	2	-	.	gene_id "ENSG00000174640"; transcript_id "ENSG00000174640.4_M2"
3	bjp	exon	133953663	133953761	2	-	.	gene_id "ENSG00000174640"; transcript_id "ENSE00003500431"
3	bjp	exon	133954966	133955193	2	-	.	gene_id "ENSG00000174640"; transcript_id "ENSE00003529585"
3	bjp	exon	133955343	133955375	2	-	.	gene_id "ENSG00000174640"; transcript_id "ENSE00001853899"
3	bjp	exon	133973663	133973825	2	-	.	gene_id "ENSG00000174640"; transcript_id "ENSE00003595516"
3	bjp	exon	133979481	133979618	2	-	.	gene_id "ENSG00000174640"; transcript_id "ENSG00000174640.5_M2"
3	bjp	exon	133998648	133998786	2	-	.	gene_id "ENSG00000174640"; transcript_id "ENSE00001884291"
3	bjp	exon	134052091	134052184	2	-	.	gene_id "ENSG00000174640"; transcript_id "ENSE00001925008"
3	bjp	exon	134055256	134055656	2	-	.	gene_id "ENSG00000243832"; transcript_id "ENSE00001870476"
3	bjp	exon	134057410	134057648	2	-	.	gene_id "ENSG00000243832"; transcript_id "ENSE00001864387"
3	bjp	exon	134065303	134065790	2	-	.	gene_id "ENSG00000163785"; transcript_id "ENSE00001836316"
3	bjp	exon	134065956	134066111	2	-	.	gene_id "ENSG00000163785"; transcript_id "ENSE00001880713"
3	bjp	exon	134075035	134075213	2	-	.	gene_id "ENSG00000163785"; transcript_id "ENSE00001872687"
3	bjp	exon	134157133	134158264	2	-	.	gene_id "ENSG00000163785"; transcript_id "ENSG00000163785.1_M2"
3	bjp	exon	134170487	134171085	2	+	.	gene_id "ENSG00000231845"; transcript_id "ENSE00001818280"
3	bjp	exon	134175609	134175768	2	-	.	gene_id "ENSG00000163785"; transcript_id "ENSG00000163785.3_M2"
3	bjp	exon	134177941	134181672	2	-	.	gene_id "ENSG00000163785"; transcript_id "ENSG00000163785.4_M2"
3	bjp	exon	134183002	134183403	2	-	.	gene_id "ENSG00000163785"; transcript_id "ENSG00000163785.1_M3"
3	bjp	exon	134188837	134188923	2	-	.	gene_id "ENSG00000163785"; transcript_id "ENSE00003469575"
3	bjp	exon	134195082	134195339	2	-	.	gene_id "ENSG00000163785"; transcript_id "ENSG00000163785.5_M2"
3	bjp	exon	134202537	134202874	2	-	.	gene_id "ENSG00000163785"; transcript_id "ENSG00000163785.6_M2"
3	bjp	exon	134207472	134207525	2	-	.	gene_id "ENSG00000163785"; transcript_id "ENSE00003459677"
3	bjp	exon	134250423	134250744	2	-	.	gene_id "ENSG00000163785"; transcript_id "ENSG00000163785.7_M2"
3	bjp	exon	134313576	134313617	2	+	.	gene_id "ENSG00000240006"; transcript_id "ENSE00001902128"
3	bjp	exon	134320920	134321171	2	+	.	gene_id "ENSG00000240006"; transcript_id "ENSE00001894974"
3	bjp	exon	134347288	134349233	2	-	.	gene_id "ENSG00000260633"; transcript_id "ENSE00002597828"
3	bjp	exon	134351852	134352113	2	-	.	gene_id "ENSG00000214289"; transcript_id "ENSG00000214289.1_M2"
3	bjp	exon	134355874	134356374	2	-	.	gene_id "ENSG00000114019"; transcript_id "ENSG00000114019.1_M3"
3	bjp	exon	134356562	134357763	2	-	.	gene_id "ENSG00000114019"; transcript_id "ENSG00000114019.1_M4"
3	bjp	exon	134358540	134358719	2	-	.	gene_id "ENSG00000114019"; transcript_id "ENSG00000114019.1_M2"
3	bjp	exon	134359283	134359503	2	-	.	gene_id "ENSG00000114019"; transcript_id "ENSE00003531346"
3	bjp	exon	134360106	134360413	2	-	.	gene_id "ENSG00000114019"; transcript_id "ENSG00000114019.2_M2"
3	bjp	exon	134361512	134361807	2	-	.	gene_id "ENSG00000114019"; transcript_id "ENSE00003493872"
3	bjp	exon	134365817	134365909	2	-	.	gene_id "ENSG00000114019"; transcript_id "ENSE00003637457"
3	bjp	exon	134366283	134366841	2	-	.	gene_id "ENSG00000114019"; transcript_id "ENSG00000114019.3_M2"
3	bjp	exon	134367497	134367803	2	-	.	gene_id "ENSG00000114019"; transcript_id "ENSG00000114019.2_M3"
3	bjp	exon	134367804	134367862	2	-	.	gene_id "ENSG00000277723"; transcript_id "ENSE00003746595"
3	bjp	exon	134370700	134371494	2	-	.	gene_id "ENSG00000114019"; transcript_id "ENSG00000114019.1_M9"
3	bjp	exon	134371682	134371843	2	-	.	gene_id "ENSG00000114019"; transcript_id "ENSE00002031345"
3	bjp	exon	134371881	134371912	2	-	.	gene_id "ENSG00000114019"; transcript_id "ENSE00002083988"
3	bjp	exon	134373516	134373797	2	-	.	gene_id "ENSG00000114019"; transcript_id "ENSG00000114019.2_M4"
3	bjp	exon	134374042	134374254	2	-	.	gene_id "ENSG00000114019"; transcript_id "ENSE00002059605"
3	bjp	exon	134374342	134374594	2	-	.	gene_id "ENSG00000114019"; transcript_id "ENSG00000114019.1_M5"
3	bjp	exon	134374818	134374918	2	-	.	gene_id "ENSG00000114019"; transcript_id "ENSE00002035279"
3	bjp	exon	134375188	134375479	2	-	.	gene_id "ENSG00000114019"; transcript_id "ENSE00002044622"
3	bjp	exon	134385197	134385494	2	+	.	gene_id "ENSG00000248377"; transcript_id "ENSE00002088009"
3	bjp	exon	134437907	134438211	2	+	.	gene_id "ENSG00000214288"; transcript_id "ENSE00002029080_F2"
3	bjp	exon	134477706	134478715	2	-	.	gene_id "ENSG00000129055"; transcript_id "ENSG00000129055.1_M5"
3	bjp	exon	134482742	134483253	2	-	.	gene_id "ENSG00000129055"; transcript_id "ENSG00000129055.1_M3"
3	bjp	exon	134485320	134485742	2	-	.	gene_id "ENSG00000129055"; transcript_id "ENSG00000129055.2_M3"
3	bjp	exon	134486027	134486202	2	+	.	gene_id "ENSG00000182923"; transcript_id "ENSG00000182923.1_M6"
3	bjp	exon	134486205	134486556	2	+	.	gene_id "ENSG00000182923"; transcript_id "ENSG00000182923.1_M3"
3	bjp	exon	134486587	134486716	2	-	.	gene_id "ENSG00000129055"; transcript_id "ENSE00002035262"
3	bjp	exon	134488019	134488090	2	+	.	gene_id "ENSG00000182923"; transcript_id "ENSE00002024715"
3	bjp	exon	134495294	134495372	2	+	.	gene_id "ENSG00000182923"; transcript_id "ENSG00000182923.2_M3"
3	bjp	exon	134507109	134507286	2	+	.	gene_id "ENSG00000182923"; transcript_id "ENSG00000182923.1_M2"
3	bjp	exon	134510531	134511413	2	-	.	gene_id "ENSG00000249691"; transcript_id "ENSE00002069856"
3	bjp	exon	134531845	134531940	2	+	.	gene_id "ENSG00000182923"; transcript_id "ENSG00000182923.2_M2"
3	bjp	exon	134532760	134532900	2	+	.	gene_id "ENSG00000182923"; transcript_id "ENSG00000182923.3_M2"
3	bjp	exon	134535343	134537268	2	+	.	gene_id "ENSG00000182923"; transcript_id "ENSG00000182923.1_M4"
3	bjp	exon	134545586	134545819	2	+	.	gene_id "ENSG00000182923"; transcript_id "ENSG00000182923.4_M2"
3	bjp	exon	134546149	134546288	2	+	.	gene_id "ENSG00000182923"; transcript_id "ENSG00000182923.5_M2"
3	bjp	exon	134547335	134547472	2	+	.	gene_id "ENSG00000182923"; transcript_id "ENSG00000182923.6_M2"
3	bjp	exon	134549062	134549176	2	+	.	gene_id "ENSG00000182923"; transcript_id "ENSG00000182923.7_M2"
3	bjp	exon	134550063	134550260	2	+	.	gene_id "ENSG00000182923"; transcript_id "ENSE00003561142"
3	bjp	exon	134551926	134553549	2	+	.	gene_id "ENSG00000182923"; transcript_id "ENSG00000182923.8_M2"
3	bjp	exon	134558142	134558347	2	+	.	gene_id "ENSG00000182923"; transcript_id "ENSG00000182923.9_M2"
3	bjp	exon	134559150	134559429	2	+	.	gene_id "ENSG00000182923"; transcript_id "ENSE00001317797"
3	bjp	exon	134561377	134565028	2	+	.	gene_id "ENSG00000182923"; transcript_id "ENSG00000182923.1_M5"
3	bjp	exon	134574793	134575017	2	+	.	gene_id "ENSG00000182923"; transcript_id "ENSG00000182923.2_M4"
3	bjp	exon	134597801	134597984	2	+	.	gene_id "ENSG00000154928"; transcript_id "ENSG00000154928.1_M3"
3	bjp	exon	134600817	134601119	2	+	.	gene_id "ENSG00000154928"; transcript_id "ENSE00001872193"
3	bjp	exon	134603138	134604474	2	-	.	gene_id "ENSG00000174611"; transcript_id "ENSG00000174611.1_M3"
3	bjp	exon	134607001	134608839	2	-	.	gene_id "ENSG00000174611"; transcript_id "ENSG00000174611.1_M2"
3	bjp	exon	134610195	134610383	2	-	.	gene_id "ENSG00000174611"; transcript_id "ENSE00003646438"
3	bjp	exon	134610522	134610707	2	-	.	gene_id "ENSG00000174611"; transcript_id "ENSE00002048647"
3	bjp	exon	134612960	134613196	2	-	.	gene_id "ENSG00000174611"; transcript_id "ENSE00002059316"
3	bjp	exon	134615184	134615438	2	+	.	gene_id "ENSG00000154928"; transcript_id "ENSG00000154928.1_M2"
3	bjp	exon	134619148	134619265	2	-	.	gene_id "ENSG00000174611"; transcript_id "ENSE00003597212"
3	bjp	exon	134619950	134619988	2	-	.	gene_id "ENSG00000174611"; transcript_id "ENSE00002052045"
3	bjp	exon	134620749	134620857	2	-	.	gene_id "ENSG00000174611"; transcript_id "ENSE00003498901"
3	bjp	exon	134625053	134625135	2	-	.	gene_id "ENSG00000174611"; transcript_id "ENSE00003494419"
3	bjp	exon	134627756	134627818	2	-	.	gene_id "ENSG00000174611"; transcript_id "ENSE00003497485"
3	bjp	exon	134627889	134627939	2	-	.	gene_id "ENSG00000174611"; transcript_id "ENSE00002085551_F1"
3	bjp	exon	134628004	134628104	2	+	.	gene_id "ENSG00000154928"; transcript_id "ENSE00001933460_F1"
3	bjp	exon	134629404	134629695	2	-	.	gene_id "ENSG00000174611"; transcript_id "ENSG00000174611.2_M2"
3	bjp	exon	134639825	134639942	2	-	.	gene_id "ENSG00000174611"; transcript_id "ENSE00002381982"
3	bjp	exon	134641155	134641277	2	-	.	gene_id "ENSG00000174611"; transcript_id "ENSE00002084802"
3	bjp	exon	134643316	134643378	2	-	.	gene_id "ENSG00000174611"; transcript_id "ENSE00003649406"
3	bjp	exon	134647435	134647497	2	-	.	gene_id "ENSG00000174611"; transcript_id "ENSE00003562920"
3	bjp	exon	134650825	134651636	2	-	.	gene_id "ENSG00000174611"; transcript_id "ENSG00000174611.1_M4"
3	bjp	exon	134755659	134755704	2	+	.	gene_id "ENSG00000154928"; transcript_id "ENSE00001828825"
3	bjp	exon	134779738	134779899	2	+	.	gene_id "ENSG00000154928"; transcript_id "ENSG00000154928.2_M2"
3	bjp	exon	134780527	134780627	2	-	.	gene_id "ENSG00000253087"; transcript_id "ENSE00002089555"
3	bjp	exon	134795262	134795689	2	+	.	gene_id "ENSG00000154928"; transcript_id "ENSG00000154928.3_M2"
3	bjp	exon	134796141	134796393	2	+	.	gene_id "ENSG00000154928"; transcript_id "ENSE00001811826"
3	bjp	exon	134823848	134823888	2	+	.	gene_id "ENSG00000154928"; transcript_id "ENSE00001887058"
3	bjp	exon	134840456	134840534	2	+	.	gene_id "ENSG00000154928"; transcript_id "ENSE00001950845"
3	bjp	exon	134841475	134841549	2	+	.	gene_id "ENSG00000154928"; transcript_id "ENSE00001931639"
3	bjp	exon	134852506	134852602	2	+	.	gene_id "ENSG00000154928"; transcript_id "ENSE00001879854"
3	bjp	exon	134925816	134925880	2	+	.	gene_id "ENSG00000154928"; transcript_id "ENSE00003553881"
3	bjp	exon	134951371	134952052	2	+	.	gene_id "ENSG00000154928"; transcript_id "ENSG00000154928.1_M6"
3	bjp	exon	134977966	134978077	2	+	.	gene_id "ENSG00000154928"; transcript_id "ENSE00001958392"
3	bjp	exon	135067532	135067917	2	+	.	gene_id "ENSG00000154928"; transcript_id "ENSE00001815764"
3	bjp	exon	135106448	135106603	2	+	.	gene_id "ENSG00000154928"; transcript_id "ENSE00003544577"
3	bjp	exon	135132714	135133049	2	+	.	gene_id "ENSG00000154928"; transcript_id "ENSG00000154928.1_M4"
3	bjp	exon	135154152	135154402	2	+	.	gene_id "ENSG00000154928"; transcript_id "ENSG00000154928.4_M2"
3	bjp	exon	135162018	135162180	2	+	.	gene_id "ENSG00000154928"; transcript_id "ENSE00002254675"
3	bjp	exon	135165968	135166076	2	+	.	gene_id "ENSG00000154928"; transcript_id "ENSE00002308795"
3	bjp	exon	135166942	135167006	2	+	.	gene_id "ENSG00000154928"; transcript_id "ENSE00002206582"
3	bjp	exon	135179860	135179982	2	+	.	gene_id "ENSG00000154928"; transcript_id "ENSE00002309733"
3	bjp	exon	135192576	135192823	2	+	.	gene_id "ENSG00000154928"; transcript_id "ENSE00002241250"
3	bjp	exon	135201474	135201689	2	+	.	gene_id "ENSG00000154928"; transcript_id "ENSE00002399951"
3	bjp	exon	135241148	135241297	2	+	.	gene_id "ENSG00000154928"; transcript_id "ENSE00002331267"
3	bjp	exon	135248316	135248509	2	+	.	gene_id "ENSG00000154928"; transcript_id "ENSE00002324505"
3	bjp	exon	135249336	135249491	2	+	.	gene_id "ENSG00000154928"; transcript_id "ENSE00002276292"
3	bjp	exon	135259012	135260467	2	+	.	gene_id "ENSG00000154928"; transcript_id "ENSG00000154928.5_M2"
3	bjp	exon	135356067	135356321	2	-	.	gene_id "ENSG00000240086"; transcript_id "ENSE00001899432"
3	bjp	exon	135379046	135379427	2	-	.	gene_id "ENSG00000240086"; transcript_id "ENSG00000240086.1_M2"
3	bjp	exon	135379781	135379847	2	-	.	gene_id "ENSG00000240086"; transcript_id "ENSE00001817457"
3	bjp	exon	135439756	135439888	2	-	.	gene_id "ENSG00000240086"; transcript_id "ENSG00000240086.1_M3"
3	bjp	exon	135925891	135926167	2	+	.	gene_id "ENSG00000242222"; transcript_id "ENSE00001890890"
3	bjp	exon	135959275	135959590	2	-	.	gene_id "ENSG00000241905"; transcript_id "ENSE00001811700"
3	bjp	exon	135965673	135965849	2	+	.	gene_id "ENSG00000073711"; transcript_id "ENSG00000073711.1_M2"
3	bjp	exon	136001059	136003493	2	+	.	gene_id "ENSG00000073711"; transcript_id "ENSE00001183986"
3	bjp	exon	136022735	136023201	2	+	.	gene_id "ENSG00000073711"; transcript_id "ENSE00001885146"
3	bjp	exon	136026832	136027098	2	+	.	gene_id "ENSG00000073711"; transcript_id "ENSG00000073711.2_M2"
3	bjp	exon	136040859	136040962	2	+	.	gene_id "ENSG00000073711"; transcript_id "ENSE00001163086"
3	bjp	exon	136049259	136049361	2	+	.	gene_id "ENSG00000073711"; transcript_id "ENSE00001163075"
3	bjp	exon	136055184	136055764	2	+	.	gene_id "ENSG00000227267"; transcript_id "ENSE00001842057"
3	bjp	exon	136070478	136070552	2	+	.	gene_id "ENSG00000073711"; transcript_id "ENSE00001696252"
3	bjp	exon	136078367	136078453	2	+	.	gene_id "ENSG00000073711"; transcript_id "ENSE00000778525"
3	bjp	exon	136079150	136079283	2	+	.	gene_id "ENSG00000073711"; transcript_id "ENSE00001878351"
3	bjp	exon	136082265	136082421	2	+	.	gene_id "ENSG00000073711"; transcript_id "ENSE00003595607"
3	bjp	exon	136087475	136087882	2	-	.	gene_id "ENSG00000273455"; transcript_id "ENSE00003705497_F1"
3	bjp	exon	136087914	136087931	2	+	.	gene_id "ENSG00000073711"; transcript_id "ENSE00001078907_F1"
3	bjp	exon	136090578	136090667	2	+	.	gene_id "ENSG00000073711"; transcript_id "ENSE00001078901"
3	bjp	exon	136102007	136102182	2	+	.	gene_id "ENSG00000073711"; transcript_id "ENSG00000073711.3_M2"
3	bjp	exon	136103258	136103376	2	+	.	gene_id "ENSG00000073711"; transcript_id "ENSE00003572326"
3	bjp	exon	136106216	136106322	2	+	.	gene_id "ENSG00000073711"; transcript_id "ENSE00003652594"
3	bjp	exon	136106480	136106920	2	+	.	gene_id "ENSG00000073711"; transcript_id "ENSE00001903716"
3	bjp	exon	136145043	136147891	2	+	.	gene_id "ENSG00000073711"; transcript_id "ENSG00000073711.1_M3"
3	bjp	exon	136148922	136152738	2	-	.	gene_id "ENSG00000174579"; transcript_id "ENSG00000174579.1_M5"
3	bjp	exon	136155549	136155996	2	+	.	gene_id "ENSG00000241438"; transcript_id "ENSE00001933882"
3	bjp	exon	136194395	136194554	2	-	.	gene_id "ENSG00000174579"; transcript_id "ENSE00001718045"
3	bjp	exon	136194972	136195846	2	-	.	gene_id "ENSG00000174579"; transcript_id "ENSE00001246581"
3	bjp	exon	136196150	136196327	2	-	.	gene_id "ENSG00000174579"; transcript_id "ENSE00001957712"
3	bjp	exon	136196558	136196589	2	-	.	gene_id "ENSG00000174579"; transcript_id "ENSE00001932340"
3	bjp	exon	136205540	136205915	2	-	.	gene_id "ENSG00000244740"; transcript_id "ENSE00001838924"
3	bjp	exon	136283837	136283947	2	+	.	gene_id "ENSG00000114054"; transcript_id "ENSG00000114054.2_M4"
3	bjp	exon	136293756	136293864	2	+	.	gene_id "ENSG00000114054"; transcript_id "ENSE00003493195"
3	bjp	exon	136297952	136298072	2	+	.	gene_id "ENSG00000114054"; transcript_id "ENSE00003567364"
3	bjp	exon	136301030	136301111	2	+	.	gene_id "ENSG00000114054"; transcript_id "ENSE00003506469"
3	bjp	exon	136316941	136317064	2	+	.	gene_id "ENSG00000114054"; transcript_id "ENSE00003555275"
3	bjp	exon	136326326	136326385	2	+	.	gene_id "ENSG00000114054"; transcript_id "ENSE00001872395"
3	bjp	exon	136326803	136327255	2	+	.	gene_id "ENSG00000114054"; transcript_id "ENSG00000114054.3_M4"
3	bjp	exon	136327634	136327732	2	+	.	gene_id "ENSG00000114054"; transcript_id "ENSG00000114054.2_M2"
3	bjp	exon	136328758	136328857	2	+	.	gene_id "ENSG00000114054"; transcript_id "ENSE00003682785"
3	bjp	exon	136329905	136330170	2	+	.	gene_id "ENSG00000114054"; transcript_id "ENSG00000114054.3_M3"
3	bjp	exon	136337897	136338277	2	-	.	gene_id "ENSG00000118007"; transcript_id "ENSG00000118007.1_M5"
3	bjp	exon	136338370	136338450	2	-	.	gene_id "ENSG00000118007"; transcript_id "ENSE00003461754"
3	bjp	exon	136340491	136340605	2	-	.	gene_id "ENSG00000118007"; transcript_id "ENSE00003513600"
3	bjp	exon	136341441	136341551	2	-	.	gene_id "ENSG00000118007"; transcript_id "ENSE00003546539"
3	bjp	exon	136343832	136344006	2	-	.	gene_id "ENSG00000118007"; transcript_id "ENSE00003463383"
3	bjp	exon	136348789	136349363	2	-	.	gene_id "ENSG00000118007"; transcript_id "ENSG00000118007.1_M2"
3	bjp	exon	136357720	136357848	2	-	.	gene_id "ENSG00000118007"; transcript_id "ENSE00003475309"
3	bjp	exon	136359148	136359296	2	-	.	gene_id "ENSG00000118007"; transcript_id "ENSG00000118007.2_M2"
3	bjp	exon	136363366	136363467	2	-	.	gene_id "ENSG00000118007"; transcript_id "ENSE00001789840"
3	bjp	exon	136366943	136367082	2	-	.	gene_id "ENSG00000118007"; transcript_id "ENSE00003486657"
3	bjp	exon	136369108	136369282	2	-	.	gene_id "ENSG00000118007"; transcript_id "ENSE00003551471"
3	bjp	exon	136377660	136377752	2	-	.	gene_id "ENSG00000118007"; transcript_id "ENSE00003506599"
3	bjp	exon	136398749	136398829	2	-	.	gene_id "ENSG00000118007"; transcript_id "ENSE00003505324"
3	bjp	exon	136417558	136417972	2	-	.	gene_id "ENSG00000118007"; transcript_id "ENSG00000118007.3_M2"
3	bjp	exon	136421093	136421163	2	-	.	gene_id "ENSG00000118007"; transcript_id "ENSE00003466828"
3	bjp	exon	136422410	136422613	2	-	.	gene_id "ENSG00000118007"; transcript_id "ENSE00003466592"
3	bjp	exon	136422768	136422857	2	-	.	gene_id "ENSG00000118007"; transcript_id "ENSE00003583464"
3	bjp	exon	136422952	136423044	2	-	.	gene_id "ENSG00000118007"; transcript_id "ENSG00000118007.4_M2"
3	bjp	exon	136430084	136430183	2	-	.	gene_id "ENSG00000200571"; transcript_id "ENSE00001438464"
3	bjp	exon	136433556	136433659	2	-	.	gene_id "ENSG00000118007"; transcript_id "ENSE00003551146"
3	bjp	exon	136443287	136443404	2	-	.	gene_id "ENSG00000118007"; transcript_id "ENSE00003529808"
3	bjp	exon	136452033	136452147	2	-	.	gene_id "ENSG00000118007"; transcript_id "ENSE00003565695"
3	bjp	exon	136472413	136472492	2	-	.	gene_id "ENSG00000118007"; transcript_id "ENSE00003501414"
3	bjp	exon	136473539	136473637	2	-	.	gene_id "ENSG00000118007"; transcript_id "ENSG00000118007.5_M2"
3	bjp	exon	136477289	136477412	2	-	.	gene_id "ENSG00000118007"; transcript_id "ENSE00003459034"
3	bjp	exon	136499766	136500296	2	-	.	gene_id "ENSG00000118007"; transcript_id "ENSG00000118007.6_M2"
3	bjp	exon	136502628	136502779	2	-	.	gene_id "ENSG00000118007"; transcript_id "ENSE00003462932"
3	bjp	exon	136518043	136518415	2	-	.	gene_id "ENSG00000118007"; transcript_id "ENSG00000118007.7_M2"
3	bjp	exon	136521213	136521417	2	-	.	gene_id "ENSG00000118007"; transcript_id "ENSE00003461853"
3	bjp	exon	136542119	136542195	2	-	.	gene_id "ENSG00000118007"; transcript_id "ENSE00003529370"
3	bjp	exon	136568765	136568861	2	-	.	gene_id "ENSG00000118007"; transcript_id "ENSE00003466697"
3	bjp	exon	136586802	136586926	2	-	.	gene_id "ENSG00000118007"; transcript_id "ENSE00003635546"
3	bjp	exon	136591445	136591549	2	-	.	gene_id "ENSG00000118007"; transcript_id "ENSE00003531098"
3	bjp	exon	136604309	136604473	2	-	.	gene_id "ENSG00000118007"; transcript_id "ENSE00003511359"
3	bjp	exon	136623146	136623248	2	-	.	gene_id "ENSG00000118007"; transcript_id "ENSE00003539983"
3	bjp	exon	136630870	136630981	2	-	.	gene_id "ENSG00000118007"; transcript_id "ENSE00003480170"
3	bjp	exon	136721394	136721495	2	-	.	gene_id "ENSG00000252914"; transcript_id "ENSE00002089382"
3	bjp	exon	136736500	136737229	2	-	.	gene_id "ENSG00000240695"; transcript_id "ENSE00001923125"
3	bjp	exon	136752195	136752403	2	-	.	gene_id "ENSG00000118007"; transcript_id "ENSG00000118007.1_M6"
3	bjp	exon	136752630	136755780	2	+	.	gene_id "ENSG00000261758"; transcript_id "ENSE00002583551"
3	bjp	exon	136808551	136809082	2	-	.	gene_id "ENSG00000242968"; transcript_id "ENSE00001847267"
3	bjp	exon	136809447	136809623	2	-	.	gene_id "ENSG00000242968"; transcript_id "ENSE00001864288"
3	bjp	exon	136818647	136820512	2	+	.	gene_id "ENSG00000168917"; transcript_id "ENSG00000168917.1_M3"
3	bjp	exon	136837338	136839021	2	-	.	gene_id "ENSG00000273486"; transcript_id "ENSE00003708721"
3	bjp	exon	136846528	136846586	2	-	.	gene_id "ENSG00000239213"; transcript_id "ENSE00001953761"
3	bjp	exon	136854443	136855892	2	+	.	gene_id "ENSG00000168917"; transcript_id "ENSG00000168917.1_M2"
3	bjp	exon	136858518	136858603	2	-	.	gene_id "ENSG00000239213"; transcript_id "ENSE00001841615"
3	bjp	exon	136861615	136862054	2	-	.	gene_id "ENSG00000239213"; transcript_id "ENSG00000239213.1_M3"
3	bjp	exon	136862208	136862353	2	+	.	gene_id "ENSG00000158092"; transcript_id "ENSG00000158092.1_M8"
3	bjp	exon	136867431	136867525	2	+	.	gene_id "ENSG00000158092"; transcript_id "ENSE00001921368"
3	bjp	exon	136889079	136889301	2	+	.	gene_id "ENSG00000158092"; transcript_id "ENSE00001920669"
3	bjp	exon	136899076	136900076	2	-	.	gene_id "ENSG00000214283"; transcript_id "ENSE00001854087"
3	bjp	exon	136927984	136928724	2	+	.	gene_id "ENSG00000158092"; transcript_id "ENSG00000158092.1_M4"
3	bjp	exon	136930470	136930594	2	+	.	gene_id "ENSG00000158092"; transcript_id "ENSG00000158092.1_M2"
3	bjp	exon	136945583	136946229	2	+	.	gene_id "ENSG00000158092"; transcript_id "ENSG00000158092.2_M8"
3	bjp	exon	136946929	136947047	2	+	.	gene_id "ENSG00000158092"; transcript_id "ENSE00001849270"
3	bjp	exon	136948259	136949823	2	+	.	gene_id "ENSG00000158092"; transcript_id "ENSG00000158092.1_M3"
3	bjp	exon	136957865	136958201	2	+	.	gene_id "ENSG00000174564"; transcript_id "ENSG00000174564.1_M3"
3	bjp	exon	136959125	136959552	2	-	.	gene_id "ENSG00000249407"; transcript_id "ENSE00001869851"
3	bjp	exon	136980331	136980592	2	+	.	gene_id "ENSG00000174564"; transcript_id "ENSG00000174564.2_M3"
3	bjp	exon	136982063	136982159	2	-	.	gene_id "ENSG00000249407"; transcript_id "ENSE00001813444_F1"
3	bjp	exon	136982197	136982350	2	+	.	gene_id "ENSG00000174564"; transcript_id "ENSE00003592043_F1"
3	bjp	exon	136986694	136986784	2	+	.	gene_id "ENSG00000174564"; transcript_id "ENSE00001914683"
3	bjp	exon	136989441	136989565	2	+	.	gene_id "ENSG00000174564"; transcript_id "ENSG00000174564.1_M2"
3	bjp	exon	136991938	136992088	2	+	.	gene_id "ENSG00000174564"; transcript_id "ENSE00003470085"
3	bjp	exon	136995414	136995556	2	+	.	gene_id "ENSG00000174564"; transcript_id "ENSG00000174564.2_M2"
3	bjp	exon	137010113	137011085	2	+	.	gene_id "ENSG00000174564"; transcript_id "ENSG00000174564.3_M2"
3	bjp	exon	137518134	137518255	2	-	.	gene_id "ENSG00000201325"; transcript_id "ENSE00001439218"
3	bjp	exon	137535572	137536142	2	-	.	gene_id "ENSG00000243886"; transcript_id "ENSE00001948680"
3	bjp	exon	137723774	137723920	2	+	.	gene_id "ENSG00000242070"; transcript_id "ENSE00001922388"
3	bjp	exon	137724089	137724543	2	+	.	gene_id "ENSG00000242070"; transcript_id "ENSE00001864298"
3	bjp	exon	137764284	137766338	2	+	.	gene_id "ENSG00000168875"; transcript_id "ENSE00001154585"
3	bjp	exon	137771949	137772130	2	+	.	gene_id "ENSG00000239513"; transcript_id "ENSE00001950302"
3	bjp	exon	137774524	137774614	2	+	.	gene_id "ENSG00000239513"; transcript_id "ENSG00000239513.1_M3"
3	bjp	exon	137776282	137776404	2	+	.	gene_id "ENSG00000239513"; transcript_id "ENSE00001839210"
3	bjp	exon	137777433	137777596	2	+	.	gene_id "ENSG00000239513"; transcript_id "ENSE00001857707"
3	bjp	exon	137791973	137796678	2	+	.	gene_id "ENSG00000261146"; transcript_id "ENSE00002618914"
3	bjp	exon	137998735	137999088	2	+	.	gene_id "ENSG00000066405"; transcript_id "ENSE00001366548"
3	bjp	exon	138004649	138005122	2	-	.	gene_id "ENSG00000272609"; transcript_id "ENSE00003704177"
3	bjp	exon	138010000	138010445	2	+	.	gene_id "ENSG00000066405"; transcript_id "ENSG00000066405.1_M2"
3	bjp	exon	138023658	138023822	2	+	.	gene_id "ENSG00000066405"; transcript_id "ENSE00000778670"
3	bjp	exon	138024607	138024724	2	+	.	gene_id "ENSG00000066405"; transcript_id "ENSE00000778672"
3	bjp	exon	138029797	138029907	2	+	.	gene_id "ENSG00000066405"; transcript_id "ENSE00003518647"
3	bjp	exon	138030970	138033655	2	+	.	gene_id "ENSG00000066405"; transcript_id "ENSG00000066405.1_M3"
3	bjp	exon	138061990	138062977	2	-	.	gene_id "ENSG00000158163"; transcript_id "ENSE00001320390"
3	bjp	exon	138064403	138064767	2	-	.	gene_id "ENSG00000158163"; transcript_id "ENSG00000158163.1_M2"
3	bjp	exon	138067531	138067700	2	-	.	gene_id "ENSG00000158163"; transcript_id "ENSG00000158163.2_M2"
3	bjp	exon	138068151	138068367	2	-	.	gene_id "ENSG00000158163"; transcript_id "ENSG00000158163.3_M2"
3	bjp	exon	138068983	138069164	2	-	.	gene_id "ENSG00000158163"; transcript_id "ENSE00001846967"
3	bjp	exon	138071643	138071835	2	-	.	gene_id "ENSG00000158163"; transcript_id "ENSE00001079022"
3	bjp	exon	138077499	138077632	2	-	.	gene_id "ENSG00000158163"; transcript_id "ENSE00003467485"
3	bjp	exon	138080349	138080620	2	-	.	gene_id "ENSG00000158163"; transcript_id "ENSG00000158163.4_M2"
3	bjp	exon	138081734	138081829	2	-	.	gene_id "ENSG00000158163"; transcript_id "ENSG00000158163.5_M2"
3	bjp	exon	138084113	138084253	2	-	.	gene_id "ENSG00000158163"; transcript_id "ENSE00001079024"
3	bjp	exon	138086961	138087023	2	-	.	gene_id "ENSG00000158163"; transcript_id "ENSG00000158163.6_M2"
3	bjp	exon	138088379	138088900	2	-	.	gene_id "ENSG00000158163"; transcript_id "ENSG00000158163.7_M2"
3	bjp	exon	138092352	138092544	2	-	.	gene_id "ENSG00000158163"; transcript_id "ENSG00000158163.1_M3"
3	bjp	exon	138094862	138094983	2	-	.	gene_id "ENSG00000158163"; transcript_id "ENSE00003529731"
3	bjp	exon	138097763	138097847	2	-	.	gene_id "ENSG00000158163"; transcript_id "ENSE00003504073"
3	bjp	exon	138103471	138104052	2	-	.	gene_id "ENSG00000158163"; transcript_id "ENSG00000158163.1_M4"
3	bjp	exon	138112364	138112500	2	-	.	gene_id "ENSG00000158163"; transcript_id "ENSE00001822078"
3	bjp	exon	138113389	138113480	2	-	.	gene_id "ENSG00000158163"; transcript_id "ENSE00001840090"
3	bjp	exon	138123718	138124878	2	-	.	gene_id "ENSG00000118017"; transcript_id "ENSE00001037446"
3	bjp	exon	138130849	138131282	2	-	.	gene_id "ENSG00000118017"; transcript_id "ENSE00001241655"
3	bjp	exon	138132212	138132387	2	-	.	gene_id "ENSG00000118017"; transcript_id "ENSE00001241635"
3	bjp	exon	138161012	138162582	2	-	.	gene_id "ENSG00000138231"; transcript_id "ENSE00001416197"
3	bjp	exon	138163349	138163494	2	-	.	gene_id "ENSG00000138231"; transcript_id "ENSE00003612768"
3	bjp	exon	138163778	138164203	2	-	.	gene_id "ENSG00000138231"; transcript_id "ENSG00000138231.1_M2"
3	bjp	exon	138167081	138167305	2	-	.	gene_id "ENSG00000138231"; transcript_id "ENSE00003465329"
3	bjp	exon	138170107	138170192	2	-	.	gene_id "ENSG00000138231"; transcript_id "ENSE00003607198"
3	bjp	exon	138171633	138171713	2	-	.	gene_id "ENSG00000138231"; transcript_id "ENSE00003533645"
3	bjp	exon	138173502	138173626	2	-	.	gene_id "ENSG00000138231"; transcript_id "ENSE00003471213"
3	bjp	exon	138174599	138174949	2	-	.	gene_id "ENSG00000138231"; transcript_id "ENSG00000138231.1_M3"
3	bjp	exon	138187248	138187599	2	+	.	gene_id "ENSG00000114098"; transcript_id "ENSG00000114098.1_M15"
3	bjp	exon	138187776	138188530	2	+	.	gene_id "ENSG00000114098"; transcript_id "ENSG00000114098.1_M3"
3	bjp	exon	138209817	138209893	2	+	.	gene_id "ENSG00000114098"; transcript_id "ENSG00000114098.1_M2"
3	bjp	exon	138221926	138221997	2	+	.	gene_id "ENSG00000114098"; transcript_id "ENSE00003481902"
3	bjp	exon	138223389	138223531	2	+	.	gene_id "ENSG00000114098"; transcript_id "ENSE00003559903"
3	bjp	exon	138223636	138223733	2	+	.	gene_id "ENSG00000114098"; transcript_id "ENSE00003528794"
3	bjp	exon	138228918	138229051	2	+	.	gene_id "ENSG00000114098"; transcript_id "ENSG00000114098.2_M3"
3	bjp	exon	138237279	138237572	2	+	.	gene_id "ENSG00000114098"; transcript_id "ENSG00000114098.3_M3"
3	bjp	exon	138238020	138239528	2	+	.	gene_id "ENSG00000114098"; transcript_id "ENSG00000114098.3_M2"
3	bjp	exon	138245088	138246887	2	+	.	gene_id "ENSG00000114098"; transcript_id "ENSG00000114098.1_M8"
3	bjp	exon	138261437	138262586	2	-	.	gene_id "ENSG00000181322"; transcript_id "ENSG00000181322.1_M3"
3	bjp	exon	138263511	138264212	2	+	.	gene_id "ENSG00000114098"; transcript_id "ENSG00000114098.4_M3"
3	bjp	exon	138267155	138267241	2	+	.	gene_id "ENSG00000114098"; transcript_id "ENSG00000114098.4_M2"
3	bjp	exon	138270040	138270132	2	+	.	gene_id "ENSG00000114098"; transcript_id "ENSE00003581869"
3	bjp	exon	138272967	138273116	2	+	.	gene_id "ENSG00000114098"; transcript_id "ENSG00000114098.5_M2"
3	bjp	exon	138274449	138274544	2	+	.	gene_id "ENSG00000114098"; transcript_id "ENSE00003498636"
3	bjp	exon	138284431	138284526	2	+	.	gene_id "ENSG00000114098"; transcript_id "ENSE00003487060"
3	bjp	exon	138287632	138288014	2	+	.	gene_id "ENSG00000114098"; transcript_id "ENSE00001946395"
3	bjp	exon	138289021	138289120	2	+	.	gene_id "ENSG00000114098"; transcript_id "ENSG00000114098.6_M2"
3	bjp	exon	138295859	138298389	2	+	.	gene_id "ENSG00000114098"; transcript_id "ENSG00000114098.2_M8"
3	bjp	exon	138301380	138301704	2	-	.	gene_id "ENSG00000181322"; transcript_id "ENSE00001338422"
3	bjp	exon	138303271	138303643	2	-	.	gene_id "ENSG00000181322"; transcript_id "ENSG00000181322.1_M2"
3	bjp	exon	138304873	138305027	2	-	.	gene_id "ENSG00000181322"; transcript_id "ENSE00001238024"
3	bjp	exon	138305976	138306096	2	-	.	gene_id "ENSG00000181322"; transcript_id "ENSG00000181322.2_M3"
3	bjp	exon	138306398	138306480	2	-	.	gene_id "ENSG00000181322"; transcript_id "ENSE00003572872"
3	bjp	exon	138314332	138314407	2	-	.	gene_id "ENSG00000181322"; transcript_id "ENSE00003593139"
3	bjp	exon	138315527	138315643	2	-	.	gene_id "ENSG00000181322"; transcript_id "ENSE00001338426"
3	bjp	exon	138318148	138318219	2	-	.	gene_id "ENSG00000181322"; transcript_id "ENSE00003479768"
3	bjp	exon	138319478	138319581	2	-	.	gene_id "ENSG00000181322"; transcript_id "ENSG00000181322.2_M2"
3	bjp	exon	138324175	138324594	2	-	.	gene_id "ENSG00000181322"; transcript_id "ENSE00001899953"
3	bjp	exon	138324873	138324932	2	-	.	gene_id "ENSG00000181322"; transcript_id "ENSG00000181322.3_M3"
3	bjp	exon	138327031	138327128	2	-	.	gene_id "ENSG00000181322"; transcript_id "ENSE00002317115"
3	bjp	exon	138329303	138329886	2	-	.	gene_id "ENSG00000181322"; transcript_id "ENSG00000181322.1_M8"
3	bjp	exon	138347648	138348325	2	+	.	gene_id "ENSG00000158186"; transcript_id "ENSG00000158186.1_M2"
3	bjp	exon	138348472	138348767	2	+	.	gene_id "ENSG00000158186"; transcript_id "ENSG00000158186.1_M3"
3	bjp	exon	138348850	138349032	2	+	.	gene_id "ENSG00000158186"; transcript_id "ENSG00000158186.2_M2"
3	bjp	exon	138349146	138349379	2	+	.	gene_id "ENSG00000158186"; transcript_id "ENSG00000158186.3_M2"
3	bjp	exon	138349684	138350422	2	+	.	gene_id "ENSG00000158186"; transcript_id "ENSG00000158186.4_M2"
3	bjp	exon	138372866	138373076	2	+	.	gene_id "ENSG00000158186"; transcript_id "ENSG00000158186.5_M2"
3	bjp	exon	138397324	138397477	2	+	.	gene_id "ENSG00000158186"; transcript_id "ENSE00003616491"
3	bjp	exon	138398469	138398568	2	+	.	gene_id "ENSG00000158186"; transcript_id "ENSE00001037571"
3	bjp	exon	138400209	138400613	2	+	.	gene_id "ENSG00000158186"; transcript_id "ENSG00000158186.6_M2"
3	bjp	exon	138402170	138405534	2	+	.	gene_id "ENSG00000158186"; transcript_id "ENSG00000158186.1_M7"
3	bjp	exon	138434586	138435125	2	+	.	gene_id "ENSG00000158220"; transcript_id "ENSG00000158220.1_M4"
3	bjp	exon	138452048	138452089	2	+	.	gene_id "ENSG00000158220"; transcript_id "ENSE00003537407"
3	bjp	exon	138455194	138455328	2	+	.	gene_id "ENSG00000158220"; transcript_id "ENSE00003498095"
3	bjp	exon	138457568	138457644	2	+	.	gene_id "ENSG00000158220"; transcript_id "ENSE00003555997"
3	bjp	exon	138459187	138459253	2	+	.	gene_id "ENSG00000158220"; transcript_id "ENSE00003471867"
3	bjp	exon	138459945	138460034	2	+	.	gene_id "ENSG00000158220"; transcript_id "ENSE00003597454"
3	bjp	exon	138460611	138460666	2	+	.	gene_id "ENSG00000158220"; transcript_id "ENSE00003518840"
3	bjp	exon	138462086	138462473	2	+	.	gene_id "ENSG00000158220"; transcript_id "ENSG00000158220.1_M2"
3	bjp	exon	138464345	138464515	2	+	.	gene_id "ENSG00000158220"; transcript_id "ENSE00003570219"
3	bjp	exon	138465339	138465421	2	+	.	gene_id "ENSG00000158220"; transcript_id "ENSE00003590572"
3	bjp	exon	138467561	138467609	2	+	.	gene_id "ENSG00000158220"; transcript_id "ENSE00003480954"
3	bjp	exon	138468105	138468194	2	+	.	gene_id "ENSG00000158220"; transcript_id "ENSE00003535317"
3	bjp	exon	138468655	138468717	2	+	.	gene_id "ENSG00000158220"; transcript_id "ENSE00003619744"
3	bjp	exon	138468819	138468885	2	+	.	gene_id "ENSG00000158220"; transcript_id "ENSG00000158220.2_M2"
3	bjp	exon	138469243	138469504	2	+	.	gene_id "ENSG00000158220"; transcript_id "ENSG00000158220.3_M2"
3	bjp	exon	138470060	138471026	2	+	.	gene_id "ENSG00000158220"; transcript_id "ENSG00000158220.2_M4"
3	bjp	exon	138472363	138473093	2	+	.	gene_id "ENSG00000158220"; transcript_id "ENSG00000158220.1_M3"
3	bjp	exon	138473154	138473634	2	+	.	gene_id "ENSG00000158220"; transcript_id "ENSG00000158220.4_M2"
3	bjp	exon	138474221	138474652	2	+	.	gene_id "ENSG00000158220"; transcript_id "ENSG00000158220.2_M3"
3	bjp	exon	138476223	138476328	2	+	.	gene_id "ENSG00000158220"; transcript_id "ENSE00003562339"
3	bjp	exon	138476443	138476492	2	+	.	gene_id "ENSG00000158220"; transcript_id "ENSE00003529462"
3	bjp	exon	138482065	138485755	2	+	.	gene_id "ENSG00000280399"; transcript_id "ENSE00003758295"
3	bjp	exon	138494344	138495076	2	-	.	gene_id "ENSG00000114107"; transcript_id "ENSG00000114107.1_M4"
3	bjp	exon	138496910	138497327	2	-	.	gene_id "ENSG00000114107"; transcript_id "ENSE00001943712"
3	bjp	exon	138498031	138498110	2	-	.	gene_id "ENSG00000114107"; transcript_id "ENSE00001234062"
3	bjp	exon	138499884	138500224	2	-	.	gene_id "ENSG00000114107"; transcript_id "ENSG00000114107.1_M3"
3	bjp	exon	138500399	138500567	2	-	.	gene_id "ENSG00000114107"; transcript_id "ENSE00001234076"
3	bjp	exon	138500735	138500881	2	-	.	gene_id "ENSG00000114107"; transcript_id "ENSE00001234084"
3	bjp	exon	138505295	138505465	2	-	.	gene_id "ENSG00000114107"; transcript_id "ENSE00001234089"
3	bjp	exon	138508439	138508544	2	-	.	gene_id "ENSG00000114107"; transcript_id "ENSE00001234092"
3	bjp	exon	138525490	138525564	2	-	.	gene_id "ENSG00000114107"; transcript_id "ENSE00003787670"
3	bjp	exon	138529199	138529287	2	-	.	gene_id "ENSG00000114107"; transcript_id "ENSG00000114107.1_M2"
3	bjp	exon	138529375	138529462	2	-	.	gene_id "ENSG00000114107"; transcript_id "ENSE00001234110"
3	bjp	exon	138531507	138531623	2	-	.	gene_id "ENSG00000114107"; transcript_id "ENSE00001819076"
3	bjp	exon	138532514	138532570	2	-	.	gene_id "ENSG00000114107"; transcript_id "ENSE00003532612"
3	bjp	exon	138536919	138537347	2	-	.	gene_id "ENSG00000114107"; transcript_id "ENSG00000114107.2_M2"
3	bjp	exon	138570318	138570498	2	-	.	gene_id "ENSG00000114107"; transcript_id "ENSG00000114107.3_M2"
3	bjp	exon	138571034	138571157	2	-	.	gene_id "ENSG00000114107"; transcript_id "ENSE00003609943"
3	bjp	exon	138571266	138571356	2	-	.	gene_id "ENSG00000114107"; transcript_id "ENSG00000114107.4_M2"
3	bjp	exon	138572859	138572984	2	-	.	gene_id "ENSG00000114107"; transcript_id "ENSG00000114107.2_M3"
3	bjp	exon	138591854	138591956	2	-	.	gene_id "ENSG00000114107"; transcript_id "ENSG00000114107.5_M2"
3	bjp	exon	138592981	138593080	2	-	.	gene_id "ENSG00000114107"; transcript_id "ENSE00001836087"
3	bjp	exon	138593709	138594129	2	-	.	gene_id "ENSG00000114107"; transcript_id "ENSE00001841006"
3	bjp	exon	138594198	138594356	2	-	.	gene_id "ENSG00000114107"; transcript_id "ENSG00000114107.1_M8"
3	bjp	exon	138594444	138594538	2	-	.	gene_id "ENSG00000114107"; transcript_id "ENSE00001894850"
3	bjp	exon	138608606	138608937	2	+	.	gene_id "ENSG00000158234"; transcript_id "ENSG00000158234.1_M4"
3	bjp	exon	138610604	138611037	2	+	.	gene_id "ENSG00000158234"; transcript_id "ENSE00003480489"
3	bjp	exon	138619711	138619770	2	+	.	gene_id "ENSG00000158234"; transcript_id "ENSE00001495226"
3	bjp	exon	138621210	138621539	2	+	.	gene_id "ENSG00000158234"; transcript_id "ENSG00000158234.2_M4"
3	bjp	exon	138622188	138622416	2	+	.	gene_id "ENSG00000158234"; transcript_id "ENSG00000158234.1_M3"
3	bjp	exon	138629107	138631139	2	+	.	gene_id "ENSG00000158234"; transcript_id "ENSG00000158234.3_M4"
3	bjp	exon	138632930	138633376	2	+	.	gene_id "ENSG00000158234"; transcript_id "ENSG00000158234.2_M3"
3	bjp	exon	138643874	138643953	2	-	.	gene_id "ENSG00000174715"; transcript_id "ENSE00001840616"
3	bjp	exon	138652699	138655526	2	-	.	gene_id "ENSG00000051382"; transcript_id "ENSG00000051382.1_M7"
3	bjp	exon	138656142	138656274	2	-	.	gene_id "ENSG00000051382"; transcript_id "ENSE00003473458"
3	bjp	exon	138657283	138657835	2	-	.	gene_id "ENSG00000051382"; transcript_id "ENSG00000051382.1_M2"
3	bjp	exon	138663906	138664029	2	-	.	gene_id "ENSG00000051382"; transcript_id "ENSG00000051382.2_M2"
3	bjp	exon	138665036	138665203	2	-	.	gene_id "ENSG00000051382"; transcript_id "ENSE00003466771"
3	bjp	exon	138681967	138682060	2	-	.	gene_id "ENSG00000051382"; transcript_id "ENSG00000051382.1_M3"
3	bjp	exon	138683678	138683787	2	-	.	gene_id "ENSG00000051382"; transcript_id "ENSE00003530866"
3	bjp	exon	138684625	138685126	2	-	.	gene_id "ENSG00000051382"; transcript_id "ENSG00000051382.3_M2"
3	bjp	exon	138688875	138688974	2	-	.	gene_id "ENSG00000051382"; transcript_id "ENSE00003583666"
3	bjp	exon	138691000	138691143	2	-	.	gene_id "ENSG00000051382"; transcript_id "ENSE00003583204"
3	bjp	exon	138694786	138694907	2	-	.	gene_id "ENSG00000051382"; transcript_id "ENSE00003473295"
3	bjp	exon	138698907	138699095	2	-	.	gene_id "ENSG00000051382"; transcript_id "ENSE00003578012"
3	bjp	exon	138704443	138704493	2	-	.	gene_id "ENSG00000051382"; transcript_id "ENSE00003461829"
3	bjp	exon	138707159	138707621	2	-	.	gene_id "ENSG00000051382"; transcript_id "ENSG00000051382.4_M2"
3	bjp	exon	138712208	138712304	2	-	.	gene_id "ENSG00000051382"; transcript_id "ENSG00000051382.5_M2"
3	bjp	exon	138714468	138714719	2	-	.	gene_id "ENSG00000051382"; transcript_id "ENSG00000051382.1_M4"
3	bjp	exon	138733361	138733438	2	-	.	gene_id "ENSG00000051382"; transcript_id "ENSE00003542328"
3	bjp	exon	138734634	138734804	2	-	.	gene_id "ENSG00000051382"; transcript_id "ENSE00003574878"
3	bjp	exon	138737707	138737886	2	-	.	gene_id "ENSG00000051382"; transcript_id "ENSE00003621940"
3	bjp	exon	138742558	138742781	2	-	.	gene_id "ENSG00000051382"; transcript_id "ENSG00000051382.6_M2"
3	bjp	exon	138755754	138755979	2	-	.	gene_id "ENSG00000051382"; transcript_id "ENSG00000051382.2_M3"
3	bjp	exon	138759173	138759359	2	-	.	gene_id "ENSG00000051382"; transcript_id "ENSG00000051382.7_M2"
3	bjp	exon	138770051	138770555	2	-	.	gene_id "ENSG00000051382"; transcript_id "ENSG00000051382.8_M2"
3	bjp	exon	138777832	138778810	2	+	.	gene_id "ENSG00000239207"; transcript_id "ENSE00001860924"
3	bjp	exon	138796463	138796567	2	-	.	gene_id "ENSG00000051382"; transcript_id "ENSE00001951325"
3	bjp	exon	138796851	138797240	2	+	.	gene_id "ENSG00000242321"; transcript_id "ENSE00001950056"
3	bjp	exon	138834695	138834938	2	-	.	gene_id "ENSG00000051382"; transcript_id "ENSG00000051382.2_M4"
3	bjp	exon	138889255	138889412	2	-	.	gene_id "ENSG00000242244"; transcript_id "ENSE00001842113"
3	bjp	exon	138889706	138889957	2	-	.	gene_id "ENSG00000242244"; transcript_id "ENSE00001949572"
3	bjp	exon	138935189	138938436	2	-	.	gene_id "ENSG00000244578"; transcript_id "ENSG00000244578.1_M2"
3	bjp	exon	138940428	138940715	2	-	.	gene_id "ENSG00000244578"; transcript_id "ENSE00001885738"
3	bjp	exon	138942321	138942618	2	-	.	gene_id "ENSG00000244578"; transcript_id "ENSG00000244578.1_M3"
3	bjp	exon	138943966	138944020	2	-	.	gene_id "ENSG00000244578"; transcript_id "ENSG00000244578.2_M2"
3	bjp	exon	138944224	138947140	2	-	.	gene_id "ENSG00000183770"; transcript_id "ENSE00001290668"
3	bjp	exon	138947234	138947464	2	+	.	gene_id "ENSG00000206262"; transcript_id "ENSE00001495186"
3	bjp	exon	138947612	138948007	2	+	.	gene_id "ENSG00000206262"; transcript_id "ENSE00002335353"
3	bjp	exon	138949512	138953451	2	+	.	gene_id "ENSG00000206262"; transcript_id "ENSG00000206262.1_M5"
3	bjp	exon	139006096	139006268	2	-	.	gene_id "ENSG00000206260"; transcript_id "ENSE00001495173_F2"
3	bjp	exon	139019031	139020926	2	-	.	gene_id "ENSG00000184814"; transcript_id "ENSE00001312038"
3	bjp	exon	139042102	139044892	2	-	.	gene_id "ENSG00000233701"; transcript_id "ENSE00001726383"
3	bjp	exon	139081654	139082377	2	-	.	gene_id "ENSG00000251137"; transcript_id "ENSE00002023589"
3	bjp	exon	139104185	139106421	2	+	.	gene_id "ENSG00000232416"; transcript_id "ENSE00001804424"
3	bjp	exon	139109212	139109305	2	+	.	gene_id "ENSG00000232416"; transcript_id "ENSE00001648063"
3	bjp	exon	139110404	139110575	2	+	.	gene_id "ENSG00000175110"; transcript_id "ENSE00001816181"
3	bjp	exon	139123981	139125171	2	+	.	gene_id "ENSG00000232416"; transcript_id "ENSE00001741826"
3	bjp	exon	139163030	139163210	2	+	.	gene_id "ENSG00000175110"; transcript_id "ENSE00001899581"
3	bjp	exon	139180290	139180360	2	+	.	gene_id "ENSG00000175110"; transcript_id "ENSE00001833201"
3	bjp	exon	139281714	139281835	2	+	.	gene_id "ENSG00000175110"; transcript_id "ENSE00001920522"
3	bjp	exon	139282531	139282896	2	+	.	gene_id "ENSG00000175110"; transcript_id "ENSE00001851473"
3	bjp	exon	139343956	139344198	2	+	.	gene_id "ENSG00000175110"; transcript_id "ENSG00000175110.1_M8"
3	bjp	exon	139344565	139344718	2	+	.	gene_id "ENSG00000175110"; transcript_id "ENSE00001922071"
3	bjp	exon	139346851	139347044	2	+	.	gene_id "ENSG00000175110"; transcript_id "ENSG00000175110.1_M5"
3	bjp	exon	139348160	139348507	2	+	.	gene_id "ENSG00000175110"; transcript_id "ENSG00000175110.1_M3"
3	bjp	exon	139349024	139349327	2	-	.	gene_id "ENSG00000272656"; transcript_id "ENSE00003706679_F1"
3	bjp	exon	139349372	139349434	2	+	.	gene_id "ENSG00000175110"; transcript_id "ENSE00001866803_F1"
3	bjp	exon	139350179	139352792	2	+	.	gene_id "ENSG00000175110"; transcript_id "ENSG00000175110.1_M9"
3	bjp	exon	139355600	139355681	2	-	.	gene_id "ENSG00000184432"; transcript_id "ENSE00002065496_F1"
3	bjp	exon	139355768	139355790	2	+	.	gene_id "ENSG00000175110"; transcript_id "ENSE00003577459_F1"
3	bjp	exon	139356919	139357223	2	+	.	gene_id "ENSG00000175110"; transcript_id "ENSG00000175110.1_M6"
3	bjp	exon	139357406	139357958	2	-	.	gene_id "ENSG00000184432"; transcript_id "ENSG00000184432.1_M4"
3	bjp	exon	139358200	139358743	2	-	.	gene_id "ENSG00000184432"; transcript_id "ENSG00000184432.1_M2"
3	bjp	exon	139358744	139358812	2	-	.	gene_id "ENSG00000184432"; transcript_id "ENSE00001297520"
3	bjp	exon	139358998	139359178	2	-	.	gene_id "ENSG00000184432"; transcript_id "ENSG00000184432.2_M2"
3	bjp	exon	139359270	139359362	2	-	.	gene_id "ENSG00000184432"; transcript_id "ENSE00001295512"
3	bjp	exon	139361081	139361295	2	-	.	gene_id "ENSG00000184432"; transcript_id "ENSE00001329013"
3	bjp	exon	139362407	139362517	2	-	.	gene_id "ENSG00000184432"; transcript_id "ENSE00001305773"
3	bjp	exon	139366568	139366775	2	-	.	gene_id "ENSG00000184432"; transcript_id "ENSE00001312873"
3	bjp	exon	139367015	139367145	2	-	.	gene_id "ENSG00000184432"; transcript_id "ENSG00000184432.3_M2"
3	bjp	exon	139368145	139368288	2	-	.	gene_id "ENSG00000184432"; transcript_id "ENSE00001311447"
3	bjp	exon	139369261	139369367	2	-	.	gene_id "ENSG00000184432"; transcript_id "ENSE00001298231"
3	bjp	exon	139369456	139369544	2	-	.	gene_id "ENSG00000184432"; transcript_id "ENSE00001317539"
3	bjp	exon	139371723	139371833	2	-	.	gene_id "ENSG00000184432"; transcript_id "ENSG00000184432.4_M2"
3	bjp	exon	139373213	139373412	2	-	.	gene_id "ENSG00000184432"; transcript_id "ENSE00001303156"
3	bjp	exon	139373666	139373808	2	-	.	gene_id "ENSG00000184432"; transcript_id "ENSE00001323326"
3	bjp	exon	139374240	139374588	2	-	.	gene_id "ENSG00000184432"; transcript_id "ENSG00000184432.5_M2"
3	bjp	exon	139375468	139375614	2	-	.	gene_id "ENSG00000184432"; transcript_id "ENSG00000184432.6_M2"
3	bjp	exon	139378041	139378189	2	-	.	gene_id "ENSG00000184432"; transcript_id "ENSG00000184432.1_M3"
3	bjp	exon	139379047	139379173	2	-	.	gene_id "ENSG00000184432"; transcript_id "ENSG00000184432.2_M4"
3	bjp	exon	139379380	139379466	2	-	.	gene_id "ENSG00000184432"; transcript_id "ENSE00003506906"
3	bjp	exon	139379772	139379907	2	-	.	gene_id "ENSG00000184432"; transcript_id "ENSE00002041888"
3	bjp	exon	139380011	139383435	2	-	.	gene_id "ENSG00000184432"; transcript_id "ENSG00000184432.7_M2"
3	bjp	exon	139389469	139389732	2	-	.	gene_id "ENSG00000184432"; transcript_id "ENSG00000184432.1_M10"
3	bjp	exon	139389815	139390429	2	+	.	gene_id "ENSG00000248932"; transcript_id "ENSG00000248932.1_M6"
3	bjp	exon	139419557	139419680	2	+	.	gene_id "ENSG00000248932"; transcript_id "ENSE00002061853"
3	bjp	exon	139423016	139423393	2	+	.	gene_id "ENSG00000248932"; transcript_id "ENSG00000248932.1_M3"
3	bjp	exon	139444294	139444363	2	+	.	gene_id "ENSG00000248932"; transcript_id "ENSG00000248932.1_M2"
3	bjp	exon	139450280	139450413	2	+	.	gene_id "ENSG00000248932"; transcript_id "ENSE00002043119"
3	bjp	exon	139452001	139452240	2	+	.	gene_id "ENSG00000248932"; transcript_id "ENSE00002071006"
3	bjp	exon	139452884	139453166	2	-	.	gene_id "ENSG00000114113"; transcript_id "ENSE00000794927"
3	bjp	exon	139454729	139454830	2	-	.	gene_id "ENSG00000114113"; transcript_id "ENSG00000114113.1_M2"
3	bjp	exon	139462112	139462290	2	-	.	gene_id "ENSG00000114113"; transcript_id "ENSE00000778977"
3	bjp	exon	139466430	139466479	2	+	.	gene_id "ENSG00000248790"; transcript_id "ENSE00002040376"
3	bjp	exon	139466573	139466795	2	+	.	gene_id "ENSG00000248790"; transcript_id "ENSE00002051817"
3	bjp	exon	139476387	139476516	2	-	.	gene_id "ENSG00000114113"; transcript_id "ENSG00000114113.2_M2"
3	bjp	exon	139480498	139480592	2	-	.	gene_id "ENSG00000114113"; transcript_id "ENSE00002045914"
3	bjp	exon	139480692	139480747	2	-	.	gene_id "ENSG00000114113"; transcript_id "ENSG00000114113.3_M2"
3	bjp	exon	139493809	139494937	2	+	.	gene_id "ENSG00000178631"; transcript_id "ENSE00001622136"
3	bjp	exon	139517434	139517680	2	-	.	gene_id "ENSG00000114115"; transcript_id "ENSG00000114115.1_M2"
3	bjp	exon	139518421	139518635	2	-	.	gene_id "ENSG00000114115"; transcript_id "ENSG00000114115.2_M2"
3	bjp	exon	139524407	139525902	2	-	.	gene_id "ENSG00000114115"; transcript_id "ENSG00000114115.1_M3"
3	bjp	exon	139526405	139527342	2	-	.	gene_id "ENSG00000114115"; transcript_id "ENSE00001882519"
3	bjp	exon	139538321	139538959	2	-	.	gene_id "ENSG00000114115"; transcript_id "ENSG00000114115.3_M2"
3	bjp	exon	139539460	139539829	2	-	.	gene_id "ENSG00000114115"; transcript_id "ENSG00000114115.1_M4"
3	bjp	exon	139539916	139540224	2	+	.	gene_id "ENSG00000248932"; transcript_id "ENSE00002050254"
3	bjp	exon	139560180	139561392	2	-	.	gene_id "ENSG00000163864"; transcript_id "ENSG00000163864.1_M8"
3	bjp	exon	139572107	139572233	2	-	.	gene_id "ENSG00000163864"; transcript_id "ENSE00002042184"
3	bjp	exon	139573598	139573680	2	-	.	gene_id "ENSG00000163864"; transcript_id "ENSG00000163864.1_M2"
3	bjp	exon	139575583	139575994	2	-	.	gene_id "ENSG00000163864"; transcript_id "ENSG00000163864.2_M2"
3	bjp	exon	139577792	139577850	2	+	.	gene_id "ENSG00000248932"; transcript_id "ENSE00002086253"
3	bjp	exon	139578872	139579055	2	-	.	gene_id "ENSG00000163864"; transcript_id "ENSE00003525272"
3	bjp	exon	139584105	139584445	2	-	.	gene_id "ENSG00000201600"; transcript_id "ENSE00001439493"
3	bjp	exon	139599148	139599468	2	-	.	gene_id "ENSG00000163864"; transcript_id "ENSE00002026516"
3	bjp	exon	139609669	139609939	2	-	.	gene_id "ENSG00000244692"; transcript_id "ENSE00001951432"
3	bjp	exon	139627616	139627764	2	-	.	gene_id "ENSG00000163864"; transcript_id "ENSG00000163864.3_M2"
3	bjp	exon	139634360	139634647	2	-	.	gene_id "ENSG00000163864"; transcript_id "ENSG00000163864.1_M4"
3	bjp	exon	139637963	139638062	2	-	.	gene_id "ENSG00000163864"; transcript_id "ENSE00001259240"
3	bjp	exon	139672603	139672712	2	-	.	gene_id "ENSG00000163864"; transcript_id "ENSE00002047458"
3	bjp	exon	139677705	139678017	2	-	.	gene_id "ENSG00000163864"; transcript_id "ENSG00000163864.1_M12"
3	bjp	exon	139678620	139682564	2	-	.	gene_id "ENSG00000261763"; transcript_id "ENSE00002602542"
3	bjp	exon	139688403	139688798	2	-	.	gene_id "ENSG00000250543"; transcript_id "ENSE00002050743"
3	bjp	exon	139689132	139689342	2	-	.	gene_id "ENSG00000250543"; transcript_id "ENSE00002036913"
3	bjp	exon	139837220	139837360	2	+	.	gene_id "ENSG00000251471"; transcript_id "ENSE00002022999"
3	bjp	exon	139838326	139838451	2	+	.	gene_id "ENSG00000251471"; transcript_id "ENSE00002067160"
3	bjp	exon	139845078	139845411	2	-	.	gene_id "ENSG00000250161"; transcript_id "ENSE00002086592"
3	bjp	exon	139859623	139859894	2	+	.	gene_id "ENSG00000251471"; transcript_id "ENSE00002024351"
3	bjp	exon	139935185	139935483	2	+	.	gene_id "ENSG00000158258"; transcript_id "ENSG00000158258.1_M2"
3	bjp	exon	140175951	140176073	2	+	.	gene_id "ENSG00000158258"; transcript_id "ENSE00003472180"
3	bjp	exon	140403629	140403824	2	+	.	gene_id "ENSG00000158258"; transcript_id "ENSE00003512187"
3	bjp	exon	140404558	140404766	2	+	.	gene_id "ENSG00000158258"; transcript_id "ENSE00003460827"
3	bjp	exon	140421125	140421274	2	+	.	gene_id "ENSG00000158258"; transcript_id "ENSE00003598461"
3	bjp	exon	140448519	140448704	2	+	.	gene_id "ENSG00000158258"; transcript_id "ENSE00003568450"
3	bjp	exon	140449435	140449776	2	-	.	gene_id "ENSG00000249290"; transcript_id "ENSG00000249290.1_M2"
3	bjp	exon	140449942	140450043	2	-	.	gene_id "ENSG00000249290"; transcript_id "ENSE00002071155"
3	bjp	exon	140452453	140452665	2	-	.	gene_id "ENSG00000249290"; transcript_id "ENSG00000249290.2_M2"
3	bjp	exon	140453219	140453280	2	-	.	gene_id "ENSG00000249290"; transcript_id "ENSE00002083238"
3	bjp	exon	140454276	140454418	2	-	.	gene_id "ENSG00000249290"; transcript_id "ENSG00000249290.3_M2"
3	bjp	exon	140454657	140454753	2	-	.	gene_id "ENSG00000249290"; transcript_id "ENSG00000249290.4_M2"
3	bjp	exon	140459521	140459769	2	+	.	gene_id "ENSG00000158258"; transcript_id "ENSE00003474379"
3	bjp	exon	140460252	140460351	2	-	.	gene_id "ENSG00000249290"; transcript_id "ENSE00002022459"
3	bjp	exon	140461000	140461377	2	-	.	gene_id "ENSG00000251058"; transcript_id "ENSE00001822522"
3	bjp	exon	140462722	140462825	2	-	.	gene_id "ENSG00000251058"; transcript_id "ENSE00002080886"
3	bjp	exon	140466610	140466731	2	+	.	gene_id "ENSG00000158258"; transcript_id "ENSE00003542073"
3	bjp	exon	140505611	140506165	2	-	.	gene_id "ENSG00000250433"; transcript_id "ENSE00002026539"
3	bjp	exon	140506652	140508789	2	-	.	gene_id "ENSG00000250433"; transcript_id "ENSE00002019285"
3	bjp	exon	140532324	140532486	2	+	.	gene_id "ENSG00000158258"; transcript_id "ENSE00003662597"
3	bjp	exon	140546515	140546681	2	+	.	gene_id "ENSG00000158258"; transcript_id "ENSE00003464011"
3	bjp	exon	140556513	140557055	2	+	.	gene_id "ENSG00000158258"; transcript_id "ENSG00000158258.2_M2"
3	bjp	exon	140558640	140558857	2	+	.	gene_id "ENSG00000158258"; transcript_id "ENSE00001037981"
3	bjp	exon	140562138	140562308	2	+	.	gene_id "ENSG00000158258"; transcript_id "ENSE00001037986"
3	bjp	exon	140562811	140562956	2	+	.	gene_id "ENSG00000158258"; transcript_id "ENSE00001037980"
3	bjp	exon	140563080	140563203	2	+	.	gene_id "ENSG00000158258"; transcript_id "ENSE00001037982"
3	bjp	exon	140563961	140564145	2	+	.	gene_id "ENSG00000158258"; transcript_id "ENSE00001323069"
3	bjp	exon	140566053	140577397	2	+	.	gene_id "ENSG00000158258"; transcript_id "ENSE00002618362"
3	bjp	exon	140619694	140619837	2	-	.	gene_id "ENSG00000249305"; transcript_id "ENSE00002036841"
3	bjp	exon	140678039	140678570	2	+	.	gene_id "ENSG00000155890"; transcript_id "ENSE00001077543"
3	bjp	exon	140682462	140683159	2	+	.	gene_id "ENSG00000155890"; transcript_id "ENSE00001023275"
3	bjp	exon	140687722	140688542	2	+	.	gene_id "ENSG00000155890"; transcript_id "ENSE00001023277"
3	bjp	exon	140690968	140691192	2	+	.	gene_id "ENSG00000155890"; transcript_id "ENSE00001136757"
3	bjp	exon	140700888	140701150	2	+	.	gene_id "ENSG00000155890"; transcript_id "ENSE00001246699"
3	bjp	exon	140865075	140867783	2	-	.	gene_id "ENSG00000261826"; transcript_id "ENSE00002584404"
3	bjp	exon	140941830	140942095	2	+	.	gene_id "ENSG00000114120"; transcript_id "ENSG00000114120.1_M8"
3	bjp	exon	140942462	140942729	2	+	.	gene_id "ENSG00000114120"; transcript_id "ENSE00002036535"
3	bjp	exon	140956525	140957069	2	+	.	gene_id "ENSG00000114120"; transcript_id "ENSG00000114120.1_M4"
3	bjp	exon	140959463	140959540	2	+	.	gene_id "ENSG00000114120"; transcript_id "ENSE00003628135"
3	bjp	exon	140963127	140966211	2	+	.	gene_id "ENSG00000114120"; transcript_id "ENSG00000114120.1_M3"
3	bjp	exon	140966348	140966434	2	+	.	gene_id "ENSG00000114120"; transcript_id "ENSE00002034558"
3	bjp	exon	140966780	140967036	2	+	.	gene_id "ENSG00000114120"; transcript_id "ENSG00000114120.2_M4"
3	bjp	exon	140968683	140968730	2	+	.	gene_id "ENSG00000114120"; transcript_id "ENSE00003780235"
3	bjp	exon	140970365	140970993	2	+	.	gene_id "ENSG00000114120"; transcript_id "ENSG00000114120.2_M3"
3	bjp	exon	140972744	140972914	2	+	.	gene_id "ENSG00000248773"; transcript_id "ENSE00002067933"
3	bjp	exon	140973034	140973255	2	+	.	gene_id "ENSG00000248773"; transcript_id "ENSE00002067797"
3	bjp	exon	140973666	140974005	2	+	.	gene_id "ENSG00000114120"; transcript_id "ENSG00000114120.3_M4"
3	bjp	exon	140976260	140979933	2	+	.	gene_id "ENSG00000114120"; transcript_id "ENSG00000114120.2_M8"
3	bjp	exon	141051402	141051992	2	+	.	gene_id "ENSG00000175093"; transcript_id "ENSE00001205934"
3	bjp	exon	141065952	141066798	2	+	.	gene_id "ENSG00000175093"; transcript_id "ENSG00000175093.1_M2"
3	bjp	exon	141076960	141077412	2	+	.	gene_id "ENSG00000175093"; transcript_id "ENSE00002035596"
3	bjp	exon	141077446	141077583	2	+	.	gene_id "ENSG00000175093"; transcript_id "ENSE00002046536"
3	bjp	exon	141080290	141080408	2	+	.	gene_id "ENSG00000175093"; transcript_id "ENSG00000175093.2_M2"
3	bjp	exon	141115124	141115336	2	-	.	gene_id "ENSG00000251270"; transcript_id "ENSE00002060777"
3	bjp	exon	141117066	141117137	2	-	.	gene_id "ENSG00000251270"; transcript_id "ENSE00002064326"
3	bjp	exon	141124076	141124182	2	-	.	gene_id "ENSG00000251270"; transcript_id "ENSE00002059888"
3	bjp	exon	141147142	141148611	2	+	.	gene_id "ENSG00000175093"; transcript_id "ENSG00000175093.1_M3"
3	bjp	exon	141228726	141228803	2	+	.	gene_id "ENSG00000155893"; transcript_id "ENSE00002046506"
3	bjp	exon	141231784	141231911	2	+	.	gene_id "ENSG00000155893"; transcript_id "ENSG00000155893.1_M10"
3	bjp	exon	141231914	141231980	2	+	.	gene_id "ENSG00000155893"; transcript_id "ENSE00002063573"
3	bjp	exon	141232333	141232435	2	+	.	gene_id "ENSG00000155893"; transcript_id "ENSE00002021004"
3	bjp	exon	141234216	141234318	2	+	.	gene_id "ENSG00000155893"; transcript_id "ENSE00001513950"
3	bjp	exon	141234886	141235554	2	+	.	gene_id "ENSG00000155893"; transcript_id "ENSG00000155893.1_M3"
3	bjp	exon	141258418	141258779	2	+	.	gene_id "ENSG00000241400"; transcript_id "ENSE00001878851"
3	bjp	exon	141260123	141260254	2	+	.	gene_id "ENSG00000155893"; transcript_id "ENSE00003480344"
3	bjp	exon	141262006	141262049	2	+	.	gene_id "ENSG00000155893"; transcript_id "ENSE00002032301"
3	bjp	exon	141262243	141262723	2	+	.	gene_id "ENSG00000155893"; transcript_id "ENSG00000155893.2_M3"
3	bjp	exon	141267353	141267608	2	-	.	gene_id "ENSG00000249417"; transcript_id "ENSE00002024112"
3	bjp	exon	141272665	141274623	2	+	.	gene_id "ENSG00000155893"; transcript_id "ENSE00002029721"
3	bjp	exon	141278342	141278500	2	+	.	gene_id "ENSG00000155893"; transcript_id "ENSE00003524139"
3	bjp	exon	141279378	141279504	2	+	.	gene_id "ENSG00000155893"; transcript_id "ENSG00000155893.3_M3"
3	bjp	exon	141287314	141287454	2	+	.	gene_id "ENSG00000155893"; transcript_id "ENSG00000155893.1_M4"
3	bjp	exon	141291588	141291732	2	+	.	gene_id "ENSG00000155893"; transcript_id "ENSE00002039841"
3	bjp	exon	141292268	141294906	2	+	.	gene_id "ENSG00000155893"; transcript_id "ENSG00000155893.1_M7"
3	bjp	exon	141305756	141307611	2	+	.	gene_id "ENSG00000155893"; transcript_id "ENSE00003800813_F1"
3	bjp	exon	141307777	141307933	2	-	.	gene_id "ENSG00000249540"; transcript_id "ENSE00002066460_F1"
3	bjp	exon	141308204	141308407	2	+	.	gene_id "ENSG00000155893"; transcript_id "ENSE00003793141"
3	bjp	exon	141311637	141311756	2	+	.	gene_id "ENSG00000155893"; transcript_id "ENSE00003792109"
3	bjp	exon	141316255	141317922	2	+	.	gene_id "ENSG00000155893"; transcript_id "ENSE00003799065"
3	bjp	exon	141321012	141321722	2	+	.	gene_id "ENSG00000155893"; transcript_id "ENSE00003799557"
3	bjp	exon	141324213	141324456	2	+	.	gene_id "ENSG00000177311"; transcript_id "ENSE00002036607"
3	bjp	exon	141366246	141366300	2	+	.	gene_id "ENSG00000155893"; transcript_id "ENSE00003797706_F1"
3	bjp	exon	141366373	141367043	2	+	.	gene_id "ENSG00000155893"; transcript_id "ENSE00003797706_F2"
3	bjp	exon	141367138	141367753	2	+	.	gene_id "ENSG00000155893"; transcript_id "ENSE00003797706_F3"
3	bjp	exon	141368304	141368804	2	+	.	gene_id "ENSG00000177311"; transcript_id "ENSG00000177311.1_M5"
3	bjp	exon	141369872	141369946	2	+	.	gene_id "ENSG00000177311"; transcript_id "ENSE00002086089"
3	bjp	exon	141381425	141381487	2	+	.	gene_id "ENSG00000177311"; transcript_id "ENSE00002046727"
3	bjp	exon	141383660	141383709	2	+	.	gene_id "ENSG00000177311"; transcript_id "ENSE00003799172"
3	bjp	exon	141384810	141384875	2	+	.	gene_id "ENSG00000177311"; transcript_id "ENSE00002079830"
3	bjp	exon	141385921	141386058	2	+	.	gene_id "ENSG00000177311"; transcript_id "ENSE00003801114"
3	bjp	exon	141386442	141390034	2	+	.	gene_id "ENSG00000177311"; transcript_id "ENSG00000177311.1_M12"
3	bjp	exon	141392719	141392870	2	+	.	gene_id "ENSG00000177311"; transcript_id "ENSE00003793172"
3	bjp	exon	141394200	141394457	2	+	.	gene_id "ENSG00000177311"; transcript_id "ENSE00002040382"
3	bjp	exon	141396259	141396503	2	+	.	gene_id "ENSG00000177311"; transcript_id "ENSE00002057242"
3	bjp	exon	141402349	141402449	2	+	.	gene_id "ENSG00000177311"; transcript_id "ENSG00000177311.1_M2"
3	bjp	exon	141402818	141403152	2	+	.	gene_id "ENSG00000177311"; transcript_id "ENSE00002074857"
3	bjp	exon	141403927	141404031	2	+	.	gene_id "ENSG00000177311"; transcript_id "ENSG00000177311.1_M3"
3	bjp	exon	141405726	141405756	2	+	.	gene_id "ENSG00000177311"; transcript_id "ENSE00002044423"
3	bjp	exon	141426116	141426165	2	+	.	gene_id "ENSG00000177311"; transcript_id "ENSG00000177311.2_M2"
3	bjp	exon	141427634	141427821	2	+	.	gene_id "ENSG00000177311"; transcript_id "ENSE00002054462"
3	bjp	exon	141431723	141432243	2	+	.	gene_id "ENSG00000177311"; transcript_id "ENSE00002071023"
3	bjp	exon	141442389	141449792	2	+	.	gene_id "ENSG00000177311"; transcript_id "ENSG00000177311.1_M17"
3	bjp	exon	141470634	141471902	2	-	.	gene_id "ENSG00000215606"; transcript_id "ENSE00002054022"
3	bjp	exon	141487047	141487216	2	+	.	gene_id "ENSG00000155903"; transcript_id "ENSG00000155903.1_M3"
3	bjp	exon	141512163	141512280	2	+	.	gene_id "ENSG00000155903"; transcript_id "ENSE00003565491"
3	bjp	exon	141516328	141516431	2	+	.	gene_id "ENSG00000155903"; transcript_id "ENSE00003624885"
3	bjp	exon	141525133	141525356	2	+	.	gene_id "ENSG00000250170"; transcript_id "ENSE00002049467"
3	bjp	exon	141525734	141526121	2	+	.	gene_id "ENSG00000250170"; transcript_id "ENSE00002060796"
3	bjp	exon	141529708	141529802	2	+	.	gene_id "ENSG00000155903"; transcript_id "ENSE00003485652"
3	bjp	exon	141540533	141540609	2	+	.	gene_id "ENSG00000155903"; transcript_id "ENSG00000155903.1_M2"
3	bjp	exon	141553857	141553940	2	+	.	gene_id "ENSG00000155903"; transcript_id "ENSE00002336584"
3	bjp	exon	141555840	141555912	2	+	.	gene_id "ENSG00000155903"; transcript_id "ENSE00002378486"
3	bjp	exon	141558886	141558962	2	+	.	gene_id "ENSG00000155903"; transcript_id "ENSE00002427826"
3	bjp	exon	141559894	141559995	2	+	.	gene_id "ENSG00000155903"; transcript_id "ENSE00002415458"
3	bjp	exon	141570912	141571068	2	+	.	gene_id "ENSG00000155903"; transcript_id "ENSE00002334495"
3	bjp	exon	141571406	141571554	2	+	.	gene_id "ENSG00000155903"; transcript_id "ENSE00002415194"
3	bjp	exon	141572609	141572723	2	+	.	gene_id "ENSG00000155903"; transcript_id "ENSE00002404012"
3	bjp	exon	141573147	141573221	2	+	.	gene_id "ENSG00000155903"; transcript_id "ENSE00001023313"
3	bjp	exon	141573944	141574067	2	+	.	gene_id "ENSG00000155903"; transcript_id "ENSE00001023305"
3	bjp	exon	141577000	141577106	2	+	.	gene_id "ENSG00000155903"; transcript_id "ENSE00001023333"
3	bjp	exon	141578524	141578820	2	+	.	gene_id "ENSG00000155903"; transcript_id "ENSG00000155903.2_M3"
3	bjp	exon	141579437	141579489	2	+	.	gene_id "ENSG00000155903"; transcript_id "ENSE00002023206"
3	bjp	exon	141580368	141580451	2	+	.	gene_id "ENSG00000155903"; transcript_id "ENSG00000155903.2_M2"
3	bjp	exon	141581100	141581177	2	+	.	gene_id "ENSG00000155903"; transcript_id "ENSE00003547468"
3	bjp	exon	141586025	141586098	2	+	.	gene_id "ENSG00000155903"; transcript_id "ENSE00003522126"
3	bjp	exon	141586646	141586755	2	+	.	gene_id "ENSG00000155903"; transcript_id "ENSG00000155903.3_M2"
3	bjp	exon	141590130	141590141	2	+	.	gene_id "ENSG00000155903"; transcript_id "ENSE00002404317"
3	bjp	exon	141607643	141607760	2	+	.	gene_id "ENSG00000155903"; transcript_id "ENSG00000155903.1_PMM2"
3	bjp	exon	141608489	141608697	2	+	.	gene_id "ENSG00000155903"; transcript_id "ENSG00000155903.5_M2"
3	bjp	exon	141609420	141609523	2	+	.	gene_id "ENSG00000155903"; transcript_id "ENSE00003576502"
3	bjp	exon	141609877	141610066	2	+	.	gene_id "ENSG00000155903"; transcript_id "ENSG00000155903.6_M2"
3	bjp	exon	141612283	141615342	2	+	.	gene_id "ENSG00000155903"; transcript_id "ENSG00000155903.7_M2"
3	bjp	exon	141660536	141660590	2	+	.	gene_id "ENSG00000242104"; transcript_id "ENSE00003796508"
3	bjp	exon	141663043	141663271	2	+	.	gene_id "ENSG00000242104"; transcript_id "ENSE00001909295"
3	bjp	exon	141666780	141666932	2	+	.	gene_id "ENSG00000242104"; transcript_id "ENSE00001903422"
3	bjp	exon	141681485	141681633	2	+	.	gene_id "ENSG00000242104"; transcript_id "ENSE00001875381"
3	bjp	exon	141685059	141685199	2	+	.	gene_id "ENSG00000242104"; transcript_id "ENSE00001813694"
3	bjp	exon	141685872	141686017	2	+	.	gene_id "ENSG00000242104"; transcript_id "ENSE00001858403"
3	bjp	exon	141690432	141690527	2	+	.	gene_id "ENSG00000242104"; transcript_id "ENSE00001902831"
3	bjp	exon	141709016	141709257	2	-	.	gene_id "ENSG00000241899"; transcript_id "ENSE00001908911"
3	bjp	exon	141709563	141709832	2	-	.	gene_id "ENSG00000241899"; transcript_id "ENSE00001879205"
3	bjp	exon	141713292	141713427	2	+	.	gene_id "ENSG00000242104"; transcript_id "ENSE00001922407"
3	bjp	exon	141720992	141721098	2	+	.	gene_id "ENSG00000242104"; transcript_id "ENSE00001904782"
3	bjp	exon	141729291	141729405	2	+	.	gene_id "ENSG00000242104"; transcript_id "ENSG00000242104.1_M2"
3	bjp	exon	141742644	141743027	2	+	.	gene_id "ENSG00000114125"; transcript_id "ENSG00000114125.1_M2"
3	bjp	exon	141745159	141747560	2	+	.	gene_id "ENSG00000114125"; transcript_id "ENSG00000114125.1_M7"
3	bjp	exon	141778148	141778896	2	+	.	gene_id "ENSG00000114124"; transcript_id "ENSE00001238894"
3	bjp	exon	141780374	141780811	2	+	.	gene_id "ENSG00000114124"; transcript_id "ENSE00000779066"
3	bjp	exon	141807645	141807919	2	+	.	gene_id "ENSG00000114124"; transcript_id "ENSE00001077552"
3	bjp	exon	141816714	141818490	2	+	.	gene_id "ENSG00000114124"; transcript_id "ENSE00001238889"
3	bjp	exon	141876124	141876394	2	+	.	gene_id "ENSG00000069849"; transcript_id "ENSE00001852454"
3	bjp	exon	141876614	141876910	2	+	.	gene_id "ENSG00000069849"; transcript_id "ENSG00000069849.1_M4"
3	bjp	exon	141877529	141877562	2	+	.	gene_id "ENSG00000069849"; transcript_id "ENSE00001945060"
3	bjp	exon	141902136	141902227	2	+	.	gene_id "ENSG00000069849"; transcript_id "ENSE00003590047"
3	bjp	exon	141907167	141907274	2	+	.	gene_id "ENSG00000069849"; transcript_id "ENSE00003545847"
3	bjp	exon	141916376	141916440	2	+	.	gene_id "ENSG00000069849"; transcript_id "ENSE00001821154"
3	bjp	exon	141916555	141916574	2	+	.	gene_id "ENSG00000069849"; transcript_id "ENSE00003559740"
3	bjp	exon	141918252	141918341	2	-	.	gene_id "ENSG00000244124"; transcript_id "ENSE00001933650"
3	bjp	exon	141918736	141919021	2	-	.	gene_id "ENSG00000244124"; transcript_id "ENSE00001891940"
3	bjp	exon	141921534	141921648	2	+	.	gene_id "ENSG00000069849"; transcript_id "ENSE00001847830"
3	bjp	exon	141921948	141922180	2	+	.	gene_id "ENSG00000069849"; transcript_id "ENSG00000069849.1_M3"
3	bjp	exon	141925531	141926514	2	+	.	gene_id "ENSG00000069849"; transcript_id "ENSG00000069849.1_M7"
3	bjp	exon	141936707	141938547	2	-	.	gene_id "ENSG00000279147"; transcript_id "ENSE00003759375"
3	bjp	exon	141952829	141953016	2	-	.	gene_id "ENSG00000114126"; transcript_id "ENSG00000114126.1_M2"
3	bjp	exon	141959674	141959840	2	-	.	gene_id "ENSG00000114126"; transcript_id "ENSG00000114126.2_M2"
3	bjp	exon	141963812	141963963	2	-	.	gene_id "ENSG00000114126"; transcript_id "ENSG00000114126.1_M4"
3	bjp	exon	141970073	141970141	2	-	.	gene_id "ENSG00000114126"; transcript_id "ENSE00003570004"
3	bjp	exon	141974048	141974194	2	-	.	gene_id "ENSG00000114126"; transcript_id "ENSG00000114126.2_M4"
3	bjp	exon	141978520	141978688	2	-	.	gene_id "ENSG00000114126"; transcript_id "ENSG00000114126.3_M4"
3	bjp	exon	141989067	141989514	2	-	.	gene_id "ENSG00000114126"; transcript_id "ENSE00001912075"
3	bjp	exon	141993538	141993585	2	-	.	gene_id "ENSG00000114126"; transcript_id "ENSG00000114126.3_M2"
3	bjp	exon	141994270	141995229	2	-	.	gene_id "ENSG00000114126"; transcript_id "ENSG00000114126.1_M6"
3	bjp	exon	142000252	142000354	2	-	.	gene_id "ENSG00000114126"; transcript_id "ENSG00000114126.1_M3"
3	bjp	exon	142005441	142005544	2	-	.	gene_id "ENSG00000114126"; transcript_id "ENSG00000114126.4_M2"
3	bjp	exon	142028579	142028665	2	-	.	gene_id "ENSG00000114126"; transcript_id "ENSG00000114126.2_M6"
3	bjp	exon	142029042	142029157	2	-	.	gene_id "ENSG00000114126"; transcript_id "ENSE00001955721"
3	bjp	exon	142093031	142093127	2	-	.	gene_id "ENSG00000114126"; transcript_id "ENSG00000114126.5_M2"
3	bjp	exon	142101735	142101841	2	-	.	gene_id "ENSG00000114126"; transcript_id "ENSG00000114126.6_M2"
3	bjp	exon	142126149	142126370	2	-	.	gene_id "ENSG00000114126"; transcript_id "ENSE00001905928"
3	bjp	exon	142145454	142145555	2	+	.	gene_id "ENSG00000206604"; transcript_id "ENSE00001498887"
3	bjp	exon	142149183	142149544	2	-	.	gene_id "ENSG00000114126"; transcript_id "ENSG00000114126.1_M5"
3	bjp	exon	142157527	142165770	2	-	.	gene_id "ENSG00000175066"; transcript_id "ENSG00000175066.1_M6"
3	bjp	exon	142170183	142170458	2	-	.	gene_id "ENSG00000175066"; transcript_id "ENSG00000175066.1_M2"
3	bjp	exon	142171419	142171478	2	-	.	gene_id "ENSG00000175066"; transcript_id "ENSE00003669350"
3	bjp	exon	142172353	142172456	2	-	.	gene_id "ENSG00000175066"; transcript_id "ENSE00003599137"
3	bjp	exon	142173076	142173197	2	-	.	gene_id "ENSG00000175066"; transcript_id "ENSE00001839661"
3	bjp	exon	142177482	142177605	2	-	.	gene_id "ENSG00000175066"; transcript_id "ENSG00000175066.1_M3"
3	bjp	exon	142181461	142181565	2	-	.	gene_id "ENSG00000175066"; transcript_id "ENSG00000175066.2_M3"
3	bjp	exon	142182923	142183488	2	-	.	gene_id "ENSG00000175066"; transcript_id "ENSG00000175066.3_M3"
3	bjp	exon	142184711	142185793	2	-	.	gene_id "ENSG00000175066"; transcript_id "ENSE00001836383"
3	bjp	exon	142185929	142185989	2	-	.	gene_id "ENSG00000175066"; transcript_id "ENSE00001737874"
3	bjp	exon	142186166	142186267	2	-	.	gene_id "ENSG00000175066"; transcript_id "ENSG00000175066.2_M2"
3	bjp	exon	142186452	142186513	2	-	.	gene_id "ENSG00000175066"; transcript_id "ENSE00003555926"
3	bjp	exon	142187704	142187779	2	-	.	gene_id "ENSG00000175066"; transcript_id "ENSE00003581306"
3	bjp	exon	142198802	142198933	2	-	.	gene_id "ENSG00000175066"; transcript_id "ENSG00000175066.3_M2"
3	bjp	exon	142204217	142204788	2	-	.	gene_id "ENSG00000175066"; transcript_id "ENSG00000175066.1_M5"
3	bjp	exon	142213526	142213601	2	-	.	gene_id "ENSG00000175066"; transcript_id "ENSE00003526981"
3	bjp	exon	142215599	142215692	2	-	.	gene_id "ENSG00000175066"; transcript_id "ENSE00003496122"
3	bjp	exon	142225309	142225607	2	-	.	gene_id "ENSG00000175066"; transcript_id "ENSG00000175066.1_M7"
3	bjp	exon	142306607	142311813	2	-	.	gene_id "ENSG00000114127"; transcript_id "ENSG00000114127.1_M3"
3	bjp	exon	142312598	142312758	2	-	.	gene_id "ENSG00000114127"; transcript_id "ENSE00000779161"
3	bjp	exon	142313136	142313174	2	-	.	gene_id "ENSG00000114127"; transcript_id "ENSE00001309123"
3	bjp	exon	142318592	142318694	2	-	.	gene_id "ENSG00000114127"; transcript_id "ENSG00000114127.1_M2"
3	bjp	exon	142318790	142318903	2	-	.	gene_id "ENSG00000114127"; transcript_id "ENSE00003470919"
3	bjp	exon	142329434	142329615	2	-	.	gene_id "ENSG00000114127"; transcript_id "ENSG00000114127.2_M2"
3	bjp	exon	142332375	142332534	2	-	.	gene_id "ENSG00000114127"; transcript_id "ENSG00000114127.2_M3"
3	bjp	exon	142332865	142332890	2	-	.	gene_id "ENSG00000114127"; transcript_id "ENSE00001936671"
3	bjp	exon	142332967	142333089	2	-	.	gene_id "ENSG00000114127"; transcript_id "ENSE00000779151"
3	bjp	exon	142335448	142335509	2	-	.	gene_id "ENSG00000114127"; transcript_id "ENSG00000114127.3_M2"
3	bjp	exon	142347234	142347342	2	-	.	gene_id "ENSG00000114127"; transcript_id "ENSE00000779147"
3	bjp	exon	142355324	142355496	2	-	.	gene_id "ENSG00000114127"; transcript_id "ENSG00000114127.4_M2"
3	bjp	exon	142356912	142357119	2	-	.	gene_id "ENSG00000114127"; transcript_id "ENSG00000114127.5_M2"
3	bjp	exon	142359862	142359931	2	-	.	gene_id "ENSG00000114127"; transcript_id "ENSE00003493583"
3	bjp	exon	142365047	142365179	2	-	.	gene_id "ENSG00000114127"; transcript_id "ENSE00003487370"
3	bjp	exon	142365310	142365366	2	-	.	gene_id "ENSG00000114127"; transcript_id "ENSE00003498864"
3	bjp	exon	142370485	142370620	2	-	.	gene_id "ENSG00000114127"; transcript_id "ENSG00000114127.6_M2"
3	bjp	exon	142371239	142371328	2	-	.	gene_id "ENSG00000114127"; transcript_id "ENSE00003525911"
3	bjp	exon	142375798	142375991	2	-	.	gene_id "ENSG00000114127"; transcript_id "ENSG00000114127.7_M2"
3	bjp	exon	142376249	142376594	2	-	.	gene_id "ENSG00000114127"; transcript_id "ENSG00000114127.8_M2"
3	bjp	exon	142380082	142380180	2	-	.	gene_id "ENSG00000114127"; transcript_id "ENSE00003510456"
3	bjp	exon	142383300	142383413	2	-	.	gene_id "ENSG00000114127"; transcript_id "ENSE00003515478"
3	bjp	exon	142384523	142384685	2	-	.	gene_id "ENSG00000114127"; transcript_id "ENSE00003646731"
3	bjp	exon	142397329	142397460	2	-	.	gene_id "ENSG00000114127"; transcript_id "ENSE00003516463"
3	bjp	exon	142400444	142400547	2	-	.	gene_id "ENSG00000114127"; transcript_id "ENSE00003459682"
3	bjp	exon	142403674	142403772	2	-	.	gene_id "ENSG00000114127"; transcript_id "ENSE00003543337"
3	bjp	exon	142403869	142403989	2	-	.	gene_id "ENSG00000114127"; transcript_id "ENSE00003578465"
3	bjp	exon	142404907	142405076	2	-	.	gene_id "ENSG00000114127"; transcript_id "ENSG00000114127.9_M2"
3	bjp	exon	142412544	142412663	2	-	.	gene_id "ENSG00000114127"; transcript_id "ENSG00000114127.3_M3"
3	bjp	exon	142414135	142414340	2	-	.	gene_id "ENSG00000114127"; transcript_id "ENSG00000114127.10_M2"
3	bjp	exon	142417140	142417229	2	-	.	gene_id "ENSG00000114127"; transcript_id "ENSE00003495513"
3	bjp	exon	142417841	142418609	2	-	.	gene_id "ENSG00000114127"; transcript_id "ENSG00000114127.4_M3"
3	bjp	exon	142418815	142418881	2	-	.	gene_id "ENSG00000114127"; transcript_id "ENSE00003624789"
3	bjp	exon	142420205	142420369	2	-	.	gene_id "ENSG00000202125"; transcript_id "ENSE00001440018"
3	bjp	exon	142421016	142421153	2	-	.	gene_id "ENSG00000114127"; transcript_id "ENSE00003529112"
3	bjp	exon	142421476	142421543	2	-	.	gene_id "ENSG00000114127"; transcript_id "ENSE00003542240"
3	bjp	exon	142422582	142422750	2	-	.	gene_id "ENSG00000114127"; transcript_id "ENSG00000114127.11_M2"
3	bjp	exon	142422835	142422922	2	-	.	gene_id "ENSG00000114127"; transcript_id "ENSE00003595261"
3	bjp	exon	142423560	142423642	2	-	.	gene_id "ENSG00000114127"; transcript_id "ENSE00003493069"
3	bjp	exon	142425222	142425332	2	-	.	gene_id "ENSG00000114127"; transcript_id "ENSE00003591369"
3	bjp	exon	142425429	142425538	2	-	.	gene_id "ENSG00000114127"; transcript_id "ENSG00000114127.12_M2"
3	bjp	exon	142426564	142426841	2	-	.	gene_id "ENSG00000114127"; transcript_id "ENSG00000114127.13_M2"
3	bjp	exon	142429695	142429774	2	-	.	gene_id "ENSG00000114127"; transcript_id "ENSE00001864721"
3	bjp	exon	142432661	142432893	2	-	.	gene_id "ENSG00000114127"; transcript_id "ENSE00003463731"
3	bjp	exon	142435013	142435390	2	-	.	gene_id "ENSG00000114127"; transcript_id "ENSE00001822219"
3	bjp	exon	142447870	142448062	2	-	.	gene_id "ENSG00000114127"; transcript_id "ENSG00000114127.1_M6"
3	bjp	exon	142449235	142450101	2	-	.	gene_id "ENSG00000175054"; transcript_id "ENSG00000175054.1_M3"
3	bjp	exon	142452150	142453233	2	-	.	gene_id "ENSG00000175054"; transcript_id "ENSG00000175054.1_M4"
3	bjp	exon	142457604	142457803	2	-	.	gene_id "ENSG00000175054"; transcript_id "ENSG00000175054.2_M3"
3	bjp	exon	142458958	142459111	2	-	.	gene_id "ENSG00000175054"; transcript_id "ENSE00001205292"
3	bjp	exon	142459227	142459383	2	-	.	gene_id "ENSG00000175054"; transcript_id "ENSE00001205296"
3	bjp	exon	142461940	142462090	2	-	.	gene_id "ENSG00000175054"; transcript_id "ENSE00001205300"
3	bjp	exon	142465097	142465240	2	-	.	gene_id "ENSG00000175054"; transcript_id "ENSE00001205303"
3	bjp	exon	142465315	142465811	2	-	.	gene_id "ENSG00000244327"; transcript_id "ENSE00001811769"
3	bjp	exon	142466324	142466533	2	-	.	gene_id "ENSG00000175054"; transcript_id "ENSE00001205308"
3	bjp	exon	142467934	142468068	2	-	.	gene_id "ENSG00000175054"; transcript_id "ENSE00001205312"
3	bjp	exon	142469337	142469569	2	-	.	gene_id "ENSG00000175054"; transcript_id "ENSG00000175054.1_M2"
3	bjp	exon	142470086	142470183	2	-	.	gene_id "ENSG00000175054"; transcript_id "ENSE00001205322"
3	bjp	exon	142472070	142472337	2	-	.	gene_id "ENSG00000244327"; transcript_id "ENSE00001838783"
3	bjp	exon	142485140	142485282	2	-	.	gene_id "ENSG00000175054"; transcript_id "ENSE00001416709"
3	bjp	exon	142493132	142493311	2	-	.	gene_id "ENSG00000175054"; transcript_id "ENSE00001229256"
3	bjp	exon	142496361	142496520	2	-	.	gene_id "ENSG00000175054"; transcript_id "ENSG00000175054.3_M3"
3	bjp	exon	142497013	142497192	2	-	.	gene_id "ENSG00000175054"; transcript_id "ENSG00000175054.2_M2"
3	bjp	exon	142498597	142498774	2	-	.	gene_id "ENSG00000175054"; transcript_id "ENSE00003591356"
3	bjp	exon	142499130	142499192	2	-	.	gene_id "ENSG00000175054"; transcript_id "ENSE00002033322"
3	bjp	exon	142499627	142500102	2	-	.	gene_id "ENSG00000175054"; transcript_id "ENSG00000175054.3_M2"
3	bjp	exon	142503362	142503453	2	-	.	gene_id "ENSG00000175054"; transcript_id "ENSE00001229298"
3	bjp	exon	142505139	142505303	2	-	.	gene_id "ENSG00000175054"; transcript_id "ENSE00001229310"
3	bjp	exon	142507931	142508109	2	-	.	gene_id "ENSG00000175054"; transcript_id "ENSE00001229320"
3	bjp	exon	142512260	142512470	2	-	.	gene_id "ENSG00000175054"; transcript_id "ENSE00001229328"
3	bjp	exon	142513501	142513638	2	-	.	gene_id "ENSG00000175054"; transcript_id "ENSE00001229336"
3	bjp	exon	142515395	142515515	2	-	.	gene_id "ENSG00000175054"; transcript_id "ENSE00001229346"
3	bjp	exon	142519669	142519784	2	-	.	gene_id "ENSG00000175054"; transcript_id "ENSE00001229354"
3	bjp	exon	142522728	142522841	2	-	.	gene_id "ENSG00000175054"; transcript_id "ENSE00001229360"
3	bjp	exon	142523993	142524199	2	-	.	gene_id "ENSG00000175054"; transcript_id "ENSE00001229365"
3	bjp	exon	142535080	142535205	2	-	.	gene_id "ENSG00000175054"; transcript_id "ENSE00001229371"
3	bjp	exon	142536108	142536201	2	-	.	gene_id "ENSG00000175054"; transcript_id "ENSE00001229377"
3	bjp	exon	142538482	142538625	2	-	.	gene_id "ENSG00000175054"; transcript_id "ENSE00001229380"
3	bjp	exon	142540904	142541034	2	-	.	gene_id "ENSG00000175054"; transcript_id "ENSE00001229387"
3	bjp	exon	142542665	142542757	2	-	.	gene_id "ENSG00000175054"; transcript_id "ENSE00001229397"
3	bjp	exon	142547725	142547910	2	-	.	gene_id "ENSG00000175054"; transcript_id "ENSE00001229405"
3	bjp	exon	142549479	142549673	2	-	.	gene_id "ENSG00000175054"; transcript_id "ENSE00001229413"
3	bjp	exon	142550132	142550302	2	-	.	gene_id "ENSG00000175054"; transcript_id "ENSE00001229418"
3	bjp	exon	142553227	142553398	2	-	.	gene_id "ENSG00000175054"; transcript_id "ENSE00001229428"
3	bjp	exon	142553640	142553740	2	-	.	gene_id "ENSG00000175054"; transcript_id "ENSE00001229432"
3	bjp	exon	142553825	142554015	2	-	.	gene_id "ENSG00000175054"; transcript_id "ENSE00001229438"
3	bjp	exon	142555877	142556139	2	-	.	gene_id "ENSG00000175054"; transcript_id "ENSG00000175054.4_M2"
3	bjp	exon	142556383	142556575	2	-	.	gene_id "ENSG00000175054"; transcript_id "ENSE00003529954"
3	bjp	exon	142558624	142559001	2	-	.	gene_id "ENSG00000175054"; transcript_id "ENSG00000175054.5_M2"
3	bjp	exon	142559251	142559441	2	-	.	gene_id "ENSG00000175054"; transcript_id "ENSE00001229465"
3	bjp	exon	142560263	142560454	2	-	.	gene_id "ENSG00000175054"; transcript_id "ENSG00000175054.6_M2"
3	bjp	exon	142561243	142561421	2	-	.	gene_id "ENSG00000175054"; transcript_id "ENSE00003498570"
3	bjp	exon	142562232	142563109	2	-	.	gene_id "ENSG00000175054"; transcript_id "ENSG00000175054.4_M3"
3	bjp	exon	142566121	142566261	2	-	.	gene_id "ENSG00000175054"; transcript_id "ENSE00001229482"
3	bjp	exon	142568063	142568154	2	-	.	gene_id "ENSG00000175054"; transcript_id "ENSE00001229531"
3	bjp	exon	142578646	142578826	2	-	.	gene_id "ENSG00000175054"; transcript_id "ENSG00000175054.7_M2"
3	bjp	exon	142580910	142580993	2	+	.	gene_id "ENSG00000242390"; transcript_id "ENSE00002240800"
3	bjp	exon	142581305	142581974	2	+	.	gene_id "ENSG00000242390"; transcript_id "ENSE00001809722"
3	bjp	exon	142582295	142582399	2	+	.	gene_id "ENSG00000242390"; transcript_id "ENSE00001839654"
3	bjp	exon	142591677	142591791	2	-	.	gene_id "ENSG00000252745"; transcript_id "ENSE00002089213"
3	bjp	exon	142596387	142596509	2	+	.	gene_id "ENSG00000120756"; transcript_id "ENSG00000120756.1_M7"
3	bjp	exon	142597237	142597348	2	+	.	gene_id "ENSG00000120756"; transcript_id "ENSE00001876766"
3	bjp	exon	142619453	142619638	2	+	.	gene_id "ENSG00000120756"; transcript_id "ENSE00001872324"
3	bjp	exon	142623386	142623562	2	+	.	gene_id "ENSG00000120756"; transcript_id "ENSG00000120756.1_M2"
3	bjp	exon	142645296	142645580	2	+	.	gene_id "ENSG00000120756"; transcript_id "ENSE00001919194"
3	bjp	exon	142654784	142654941	2	-	.	gene_id "ENSG00000239641"; transcript_id "ENSE00001853712"
3	bjp	exon	142656558	142656745	2	-	.	gene_id "ENSG00000239641"; transcript_id "ENSE00001890839"
3	bjp	exon	142656897	142657180	2	+	.	gene_id "ENSG00000120756"; transcript_id "ENSE00001811642"
3	bjp	exon	142664122	142664307	2	+	.	gene_id "ENSG00000120756"; transcript_id "ENSG00000120756.2_M2"
3	bjp	exon	142669390	142669553	2	+	.	gene_id "ENSG00000120756"; transcript_id "ENSG00000120756.1_M5"
3	bjp	exon	142670993	142671122	2	+	.	gene_id "ENSG00000120756"; transcript_id "ENSG00000120756.1_M4"
3	bjp	exon	142676157	142676289	2	+	.	gene_id "ENSG00000120756"; transcript_id "ENSE00001077567"
3	bjp	exon	142678032	142678113	2	+	.	gene_id "ENSG00000120756"; transcript_id "ENSE00001077562"
3	bjp	exon	142684006	142684171	2	+	.	gene_id "ENSG00000120756"; transcript_id "ENSE00001077560"
3	bjp	exon	142684253	142684395	2	+	.	gene_id "ENSG00000120756"; transcript_id "ENSE00000968012"
3	bjp	exon	142686284	142686376	2	+	.	gene_id "ENSG00000120756"; transcript_id "ENSE00001077566"
3	bjp	exon	142689618	142689813	2	+	.	gene_id "ENSG00000120756"; transcript_id "ENSG00000120756.1_M3"
3	bjp	exon	142694469	142694547	2	+	.	gene_id "ENSG00000120756"; transcript_id "ENSE00003482962"
3	bjp	exon	142697953	142698438	2	+	.	gene_id "ENSG00000120756"; transcript_id "ENSG00000120756.3_M2"
3	bjp	exon	142703868	142704001	2	+	.	gene_id "ENSG00000120756"; transcript_id "ENSE00000779240"
3	bjp	exon	142704463	142704586	2	+	.	gene_id "ENSG00000120756"; transcript_id "ENSE00000779239"
3	bjp	exon	142711501	142711625	2	+	.	gene_id "ENSG00000120756"; transcript_id "ENSE00000779238"
3	bjp	exon	142711872	142713664	2	+	.	gene_id "ENSG00000120756"; transcript_id "ENSG00000120756.2_M3"
3	bjp	exon	142724074	142724731	2	+	.	gene_id "ENSG00000144935"; transcript_id "ENSG00000144935.1_M5"
3	bjp	exon	142736379	142736533	2	+	.	gene_id "ENSG00000144935"; transcript_id "ENSE00002347239"
3	bjp	exon	142743485	142743586	2	+	.	gene_id "ENSG00000144935"; transcript_id "ENSE00001077572"
3	bjp	exon	142748258	142748460	2	+	.	gene_id "ENSG00000144935"; transcript_id "ENSE00003632334"
3	bjp	exon	142777632	142777763	2	+	.	gene_id "ENSG00000144935"; transcript_id "ENSG00000144935.1_M2"
3	bjp	exon	142780834	142781029	2	+	.	gene_id "ENSG00000144935"; transcript_id "ENSG00000144935.2_M2"
3	bjp	exon	142784704	142785287	2	+	.	gene_id "ENSG00000144935"; transcript_id "ENSG00000144935.3_M2"
3	bjp	exon	142791019	142791158	2	+	.	gene_id "ENSG00000144935"; transcript_id "ENSE00002419295"
3	bjp	exon	142792824	142792967	2	+	.	gene_id "ENSG00000144935"; transcript_id "ENSE00001077571"
3	bjp	exon	142802169	142802344	2	+	.	gene_id "ENSG00000144935"; transcript_id "ENSE00002249274"
3	bjp	exon	142803977	142804178	2	+	.	gene_id "ENSG00000144935"; transcript_id "ENSE00002687502"
3	bjp	exon	142804436	142804630	2	+	.	gene_id "ENSG00000144935"; transcript_id "ENSE00002391947"
3	bjp	exon	142806008	142807888	2	+	.	gene_id "ENSG00000144935"; transcript_id "ENSG00000144935.1_M3"
3	bjp	exon	142816535	142816612	2	-	.	gene_id "ENSG00000163710"; transcript_id "ENSE00001859220"
3	bjp	exon	142817869	142818465	2	-	.	gene_id "ENSG00000163710"; transcript_id "ENSG00000163710.1_M4"
3	bjp	exon	142820878	142821045	2	-	.	gene_id "ENSG00000163710"; transcript_id "ENSG00000163710.1_M2"
3	bjp	exon	142823532	142823615	2	-	.	gene_id "ENSG00000163710"; transcript_id "ENSE00003654567"
3	bjp	exon	142827096	142827728	2	-	.	gene_id "ENSG00000240950"; transcript_id "ENSE00001942122"
3	bjp	exon	142829677	142829855	2	-	.	gene_id "ENSG00000163710"; transcript_id "ENSG00000163710.2_M4"
3	bjp	exon	142838770	142838906	2	-	.	gene_id "ENSG00000163710"; transcript_id "ENSE00003550725"
3	bjp	exon	142842924	142843048	2	-	.	gene_id "ENSG00000163710"; transcript_id "ENSE00003508217"
3	bjp	exon	142843245	142843309	2	-	.	gene_id "ENSG00000163710"; transcript_id "ENSE00001833183"
3	bjp	exon	142846652	142846742	2	-	.	gene_id "ENSG00000163710"; transcript_id "ENSE00001952040"
3	bjp	exon	142848217	142848472	2	-	.	gene_id "ENSG00000163710"; transcript_id "ENSG00000163710.1_M3"
3	bjp	exon	142863889	142864479	2	-	.	gene_id "ENSG00000163710"; transcript_id "ENSG00000163710.2_M2"
3	bjp	exon	142887226	142887777	2	-	.	gene_id "ENSG00000163710"; transcript_id "ENSG00000163710.3_M2"
3	bjp	exon	142888659	142888745	2	-	.	gene_id "ENSG00000163710"; transcript_id "ENSE00001818128"
3	bjp	exon	142888814	142889203	2	-	.	gene_id "ENSG00000163710"; transcript_id "ENSG00000163710.1_M5"
3	bjp	exon	142926675	142926896	2	+	.	gene_id "ENSG00000243818"; transcript_id "ENSE00001883891"
3	bjp	exon	142933205	142933268	2	+	.	gene_id "ENSG00000243818"; transcript_id "ENSE00001827369"
3	bjp	exon	142936423	142936646	2	+	.	gene_id "ENSG00000243818"; transcript_id "ENSE00001894651"
3	bjp	exon	142938240	142938653	2	+	.	gene_id "ENSG00000243818"; transcript_id "ENSG00000243818.1_M2"
3	bjp	exon	142941399	142942534	2	+	.	gene_id "ENSG00000243818"; transcript_id "ENSG00000243818.2_M2"
3	bjp	exon	142949164	142950576	2	-	.	gene_id "ENSG00000188582"; transcript_id "ENSE00001911699"
3	bjp	exon	142951563	142951806	2	-	.	gene_id "ENSG00000188582"; transcript_id "ENSE00001928594"
3	bjp	exon	142952791	142952850	2	-	.	gene_id "ENSG00000188582"; transcript_id "ENSE00001845421"
3	bjp	exon	142960372	142960543	2	+	.	gene_id "ENSG00000241592"; transcript_id "ENSE00001819872"
3	bjp	exon	142960650	142961169	2	+	.	gene_id "ENSG00000241570"; transcript_id "ENSE00003763892"
3	bjp	exon	142961231	142962382	2	-	.	gene_id "ENSG00000188582"; transcript_id "ENSG00000188582.1_M3"
3	bjp	exon	142962623	142962953	2	-	.	gene_id "ENSG00000188582"; transcript_id "ENSE00001372540_F2"
3	bjp	exon	142963095	142963682	2	-	.	gene_id "ENSG00000188582"; transcript_id "ENSE00001372540_F3"
3	bjp	exon	142964058	142964098	2	+	.	gene_id "ENSG00000241570"; transcript_id "ENSE00001859653"
3	bjp	exon	142964130	142964330	2	+	.	gene_id "ENSG00000241570"; transcript_id "ENSG00000241570.1_M2"
3	bjp	exon	142964440	142965124	2	+	.	gene_id "ENSG00000241570"; transcript_id "ENSG00000241570.1_M8"
3	bjp	exon	142966908	142967466	2	+	.	gene_id "ENSG00000241570"; transcript_id "ENSE00003068821"
3	bjp	exon	142969298	142969769	2	+	.	gene_id "ENSG00000241570"; transcript_id "ENSE00003762876"
3	bjp	exon	142990015	142990587	2	+	.	gene_id "ENSG00000241570"; transcript_id "ENSG00000241570.2_M2"
3	bjp	exon	142994601	142994817	2	+	.	gene_id "ENSG00000241570"; transcript_id "ENSE00002994811"
3	bjp	exon	143000907	143001026	2	-	.	gene_id "ENSG00000268129"; transcript_id "ENSE00003010743_F1"
3	bjp	exon	143001560	143001673	2	+	.	gene_id "ENSG00000163714"; transcript_id "ENSG00000163714.1_M7"
3	bjp	exon	143002228	143002361	2	+	.	gene_id "ENSG00000163714"; transcript_id "ENSE00001863793"
3	bjp	exon	143010815	143010859	2	+	.	gene_id "ENSG00000163714"; transcript_id "ENSE00003568905"
3	bjp	exon	143011939	143012023	2	+	.	gene_id "ENSG00000163714"; transcript_id "ENSE00001927399"
3	bjp	exon	143012222	143012373	2	+	.	gene_id "ENSG00000163714"; transcript_id "ENSG00000163714.1_M3"
3	bjp	exon	143014311	143014409	2	+	.	gene_id "ENSG00000163714"; transcript_id "ENSE00003462671"
3	bjp	exon	143016257	143016371	2	+	.	gene_id "ENSG00000163714"; transcript_id "ENSE00003549148"
3	bjp	exon	143016842	143017350	2	+	.	gene_id "ENSG00000163714"; transcript_id "ENSG00000163714.1_M6"
3	bjp	exon	143019969	143020036	2	+	.	gene_id "ENSG00000163714"; transcript_id "ENSE00003544123"
3	bjp	exon	143020599	143020693	2	+	.	gene_id "ENSG00000163714"; transcript_id "ENSE00003526777"
3	bjp	exon	143021350	143021385	2	+	.	gene_id "ENSG00000163714"; transcript_id "ENSG00000163714.1_M2"
3	bjp	exon	143021473	143021585	2	+	.	gene_id "ENSG00000163714"; transcript_id "ENSG00000163714.2_M2"
3	bjp	exon	143022497	143022662	2	+	.	gene_id "ENSG00000163714"; transcript_id "ENSE00003557743"
3	bjp	exon	143022853	143023395	2	+	.	gene_id "ENSG00000163714"; transcript_id "ENSG00000163714.3_M2"
3	bjp	exon	143023975	143024018	2	+	.	gene_id "ENSG00000163714"; transcript_id "ENSE00001077596"
3	bjp	exon	143024484	143024548	2	+	.	gene_id "ENSG00000163714"; transcript_id "ENSE00001892671"
3	bjp	exon	143025782	143027270	2	+	.	gene_id "ENSG00000163714"; transcript_id "ENSG00000163714.1_M4"
3	bjp	exon	143028340	143028410	2	+	.	gene_id "ENSG00000163714"; transcript_id "ENSG00000163714.4_M2"
3	bjp	exon	143028483	143028646	2	+	.	gene_id "ENSG00000163714"; transcript_id "ENSG00000163714.5_M2"
3	bjp	exon	143032784	143032946	2	+	.	gene_id "ENSG00000163714"; transcript_id "ENSE00003515588"
3	bjp	exon	143033271	143033350	2	+	.	gene_id "ENSG00000163714"; transcript_id "ENSE00003501660"
3	bjp	exon	143034527	143034975	2	+	.	gene_id "ENSG00000163714"; transcript_id "ENSG00000163714.2_M3"
3	bjp	exon	143035982	143036104	2	+	.	gene_id "ENSG00000163714"; transcript_id "ENSG00000163714.3_M3"
3	bjp	exon	143036879	143037335	2	+	.	gene_id "ENSG00000163714"; transcript_id "ENSG00000163714.6_M2"
3	bjp	exon	143038108	143038206	2	+	.	gene_id "ENSG00000163714"; transcript_id "ENSG00000163714.7_M2"
3	bjp	exon	143038894	143038960	2	+	.	gene_id "ENSG00000163714"; transcript_id "ENSE00003536160"
3	bjp	exon	143043117	143043276	2	+	.	gene_id "ENSG00000163714"; transcript_id "ENSE00003485726"
3	bjp	exon	143050939	143051049	2	+	.	gene_id "ENSG00000163714"; transcript_id "ENSE00003484077"
3	bjp	exon	143054943	143055119	2	+	.	gene_id "ENSG00000163714"; transcript_id "ENSE00003512074"
3	bjp	exon	143056312	143060546	2	+	.	gene_id "ENSG00000163714"; transcript_id "ENSG00000163714.2_M4"
3	bjp	exon	143111802	143111958	2	+	.	gene_id "ENSG00000243733"; transcript_id "ENSE00001894552"
3	bjp	exon	143112149	143112359	2	+	.	gene_id "ENSG00000243733"; transcript_id "ENSE00001831223"
3	bjp	exon	143119331	143120541	2	+	.	gene_id "ENSG00000175040"; transcript_id "ENSE00001205046"
3	bjp	exon	143120644	143123361	2	+	.	gene_id "ENSG00000175040"; transcript_id "ENSE00001205050_F1"
3	bjp	exon	143123577	143124014	2	+	.	gene_id "ENSG00000175040"; transcript_id "ENSE00001205050_F2"
3	bjp	exon	143131274	143131628	2	+	.	gene_id "ENSG00000241679"; transcript_id "ENSE00001809631"
3	bjp	exon	143131718	143131893	2	+	.	gene_id "ENSG00000241679"; transcript_id "ENSG00000241679.1_M2"
3	bjp	exon	143265222	143266929	2	-	.	gene_id "ENSG00000181804"; transcript_id "ENSE00001216870"
3	bjp	exon	143268875	143268980	2	-	.	gene_id "ENSG00000181804"; transcript_id "ENSE00002230373"
3	bjp	exon	143313067	143313317	2	-	.	gene_id "ENSG00000240888"; transcript_id "ENSE00001860262"
3	bjp	exon	143314240	143314429	2	-	.	gene_id "ENSG00000240888"; transcript_id "ENSE00001843112"
3	bjp	exon	143343350	143343614	2	+	.	gene_id "ENSG00000240012"; transcript_id "ENSE00001922890"
3	bjp	exon	143344467	143344594	2	+	.	gene_id "ENSG00000240012"; transcript_id "ENSE00001869919"
3	bjp	exon	143346986	143347071	2	+	.	gene_id "ENSG00000240012"; transcript_id "ENSE00001844323"
3	bjp	exon	143363484	143363563	2	-	.	gene_id "ENSG00000181804"; transcript_id "ENSE00002269487"
3	bjp	exon	143381944	143382059	2	+	.	gene_id "ENSG00000244493"; transcript_id "ENSE00001866790_F1"
3	bjp	exon	143382115	143382161	2	+	.	gene_id "ENSG00000244493"; transcript_id "ENSE00001866790_F2"
3	bjp	exon	143467037	143467190	2	-	.	gene_id "ENSG00000181804"; transcript_id "ENSE00002321256"
3	bjp	exon	143493653	143493764	2	-	.	gene_id "ENSG00000181804"; transcript_id "ENSE00002265455"
3	bjp	exon	143495335	143495448	2	-	.	gene_id "ENSG00000181804"; transcript_id "ENSE00002310776"
3	bjp	exon	143503275	143504273	2	-	.	gene_id "ENSG00000243033"; transcript_id "ENSE00001919014"
3	bjp	exon	143552362	143552450	2	-	.	gene_id "ENSG00000181804"; transcript_id "ENSG00000181804.1_M2"
3	bjp	exon	143574088	143574193	2	-	.	gene_id "ENSG00000181804"; transcript_id "ENSE00003550431"
3	bjp	exon	143578585	143578723	2	-	.	gene_id "ENSG00000181804"; transcript_id "ENSE00003492867"
3	bjp	exon	143620528	143620613	2	+	.	gene_id "ENSG00000248374"; transcript_id "ENSE00002027307"
3	bjp	exon	143626782	143626860	2	+	.	gene_id "ENSG00000248374"; transcript_id "ENSE00002085317"
3	bjp	exon	143627172	143627690	2	+	.	gene_id "ENSG00000248374"; transcript_id "ENSE00002052444"
3	bjp	exon	143652255	143652360	2	-	.	gene_id "ENSG00000181804"; transcript_id "ENSE00003545556"
3	bjp	exon	143693192	143693307	2	-	.	gene_id "ENSG00000181804"; transcript_id "ENSG00000181804.2_M2"
3	bjp	exon	143698080	143698149	2	-	.	gene_id "ENSG00000181804"; transcript_id "ENSE00001854069"
3	bjp	exon	143795001	143795077	2	-	.	gene_id "ENSG00000181804"; transcript_id "ENSG00000181804.3_M2"
3	bjp	exon	143796826	143796903	2	-	.	gene_id "ENSG00000181804"; transcript_id "ENSE00003646715"
3	bjp	exon	143832019	143832221	2	-	.	gene_id "ENSG00000181804"; transcript_id "ENSE00001216854"
3	bjp	exon	143847594	143847983	2	-	.	gene_id "ENSG00000181804"; transcript_id "ENSE00001909348"
3	bjp	exon	143848148	143848531	2	-	.	gene_id "ENSG00000181804"; transcript_id "ENSG00000181804.1_M4"
3	bjp	exon	143971798	143972989	2	+	.	gene_id "ENSG00000181744"; transcript_id "ENSG00000181744.1_M4"
3	bjp	exon	143973081	143973562	2	+	.	gene_id "ENSG00000181744"; transcript_id "ENSG00000181744.1_M2"
3	bjp	exon	143973608	143973705	2	+	.	gene_id "ENSG00000181744"; transcript_id "ENSE00001842625"
3	bjp	exon	143978462	143978522	2	+	.	gene_id "ENSG00000181744"; transcript_id "ENSE00001834510"
3	bjp	exon	143985543	143986155	2	+	.	gene_id "ENSG00000181744"; transcript_id "ENSG00000181744.1_M3"
3	bjp	exon	143989510	143992367	2	+	.	gene_id "ENSG00000181744"; transcript_id "ENSG00000181744.2_M4"
3	bjp	exon	144034550	144034680	2	+	.	gene_id "ENSG00000181744"; transcript_id "ENSE00001891131"
3	bjp	exon	144048668	144048719	2	+	.	gene_id "ENSG00000181744"; transcript_id "ENSE00001958841"
3	bjp	exon	144186905	144187020	2	-	.	gene_id "ENSG00000222778"; transcript_id "ENSE00001590664"
3	bjp	exon	144442211	144445844	2	-	.	gene_id "ENSG00000280397"; transcript_id "ENSE00003759333"
3	bjp	exon	145523538	145524415	2	+	.	gene_id "ENSG00000244024"; transcript_id "ENSE00001827417"
3	bjp	exon	145684572	145685092	2	+	.	gene_id "ENSG00000241695"; transcript_id "ENSE00001851581"
3	bjp	exon	145939912	145940154	2	+	.	gene_id "ENSG00000244358"; transcript_id "ENSG00000244358.1_M2"
3	bjp	exon	145946404	145946621	2	+	.	gene_id "ENSG00000244358"; transcript_id "ENSE00001897868"
3	bjp	exon	145957395	145957831	2	+	.	gene_id "ENSG00000244358"; transcript_id "ENSG00000244358.2_M2"
3	bjp	exon	145961317	145961536	2	+	.	gene_id "ENSG00000244358"; transcript_id "ENSE00001838789"
3	bjp	exon	145961755	145962220	2	+	.	gene_id "ENSG00000240095"; transcript_id "ENSE00001810251"
3	bjp	exon	145963521	145963623	2	+	.	gene_id "ENSG00000240095"; transcript_id "ENSE00001876721"
3	bjp	exon	146059585	146061679	2	-	.	gene_id "ENSG00000261051"; transcript_id "ENSE00002621586"
3	bjp	exon	146064042	146064250	2	+	.	gene_id "ENSG00000243415"; transcript_id "ENSG00000243415.1_M2"
3	bjp	exon	146064887	146065122	2	+	.	gene_id "ENSG00000243415"; transcript_id "ENSG00000243415.1_M3"
3	bjp	exon	146066344	146066685	2	-	.	gene_id "ENSG00000240032"; transcript_id "ENSE00001944293"
3	bjp	exon	146068114	146068257	2	+	.	gene_id "ENSG00000243415"; transcript_id "ENSG00000243415.2_M2"
3	bjp	exon	146068819	146069185	2	-	.	gene_id "ENSG00000240032"; transcript_id "ENSE00001890730"
3	bjp	exon	146069440	146070872	2	-	.	gene_id "ENSG00000152952"; transcript_id "ENSG00000152952.1_M4"
3	bjp	exon	146071042	146071170	2	-	.	gene_id "ENSG00000152952"; transcript_id "ENSG00000152952.1_M2"
3	bjp	exon	146071277	146071423	2	-	.	gene_id "ENSG00000152952"; transcript_id "ENSE00001008020"
3	bjp	exon	146072557	146072665	2	-	.	gene_id "ENSG00000152952"; transcript_id "ENSG00000152952.2_M2"
3	bjp	exon	146073287	146073657	2	-	.	gene_id "ENSG00000152952"; transcript_id "ENSG00000152952.3_M2"
3	bjp	exon	146075925	146077924	2	-	.	gene_id "ENSG00000152952"; transcript_id "ENSG00000152952.1_M3"
3	bjp	exon	146079116	146079257	2	-	.	gene_id "ENSG00000152952"; transcript_id "ENSE00003522735"
3	bjp	exon	146081738	146081863	2	-	.	gene_id "ENSG00000152952"; transcript_id "ENSG00000152952.4_M2"
3	bjp	exon	146085169	146086735	2	-	.	gene_id "ENSG00000152952"; transcript_id "ENSG00000152952.2_M3"
3	bjp	exon	146086787	146086908	2	-	.	gene_id "ENSG00000152952"; transcript_id "ENSE00003487287"
3	bjp	exon	146088586	146088815	2	-	.	gene_id "ENSG00000152952"; transcript_id "ENSG00000152952.5_M2"
3	bjp	exon	146091800	146091901	2	-	.	gene_id "ENSG00000152952"; transcript_id "ENSE00001008044"
3	bjp	exon	146102755	146102852	2	-	.	gene_id "ENSG00000152952"; transcript_id "ENSG00000152952.6_M2"
3	bjp	exon	146104279	146104342	2	-	.	gene_id "ENSG00000152952"; transcript_id "ENSE00001008021"
3	bjp	exon	146104987	146105204	2	+	.	gene_id "ENSG00000243415"; transcript_id "ENSE00001908953"
3	bjp	exon	146106532	146106644	2	-	.	gene_id "ENSG00000152952"; transcript_id "ENSE00001131687"
3	bjp	exon	146110285	146110448	2	-	.	gene_id "ENSG00000152952"; transcript_id "ENSG00000152952.7_M2"
3	bjp	exon	146121112	146121248	2	-	.	gene_id "ENSG00000152952"; transcript_id "ENSE00003509154"
3	bjp	exon	146123265	146123325	2	-	.	gene_id "ENSG00000152952"; transcript_id "ENSE00001829760"
3	bjp	exon	146124138	146124229	2	-	.	gene_id "ENSG00000152952"; transcript_id "ENSE00003546073"
3	bjp	exon	146160789	146161167	2	-	.	gene_id "ENSG00000152952"; transcript_id "ENSG00000152952.3_M3"
3	bjp	exon	146163594	146163653	2	-	.	gene_id "ENSG00000152952"; transcript_id "ENSE00001815101"
3	bjp	exon	146192339	146194455	2	-	.	gene_id "ENSG00000114698"; transcript_id "ENSG00000114698.1_M4"
3	bjp	exon	146195124	146195282	2	-	.	gene_id "ENSG00000114698"; transcript_id "ENSE00000779326"
3	bjp	exon	146196405	146196793	2	-	.	gene_id "ENSG00000114698"; transcript_id "ENSG00000114698.1_M3"
3	bjp	exon	146199813	146200039	2	-	.	gene_id "ENSG00000114698"; transcript_id "ENSG00000114698.1_M2"
3	bjp	exon	146201035	146201077	2	-	.	gene_id "ENSG00000114698"; transcript_id "ENSE00003483659"
3	bjp	exon	146206526	146206761	2	-	.	gene_id "ENSG00000114698"; transcript_id "ENSG00000114698.2_M2"
3	bjp	exon	146220815	146220925	2	-	.	gene_id "ENSG00000114698"; transcript_id "ENSE00003489288"
3	bjp	exon	146222065	146222433	2	-	.	gene_id "ENSG00000114698"; transcript_id "ENSG00000114698.2_M3"
3	bjp	exon	146223733	146223777	2	-	.	gene_id "ENSG00000114698"; transcript_id "ENSE00001670542"
3	bjp	exon	146250557	146250867	2	-	.	gene_id "ENSG00000114698"; transcript_id "ENSG00000114698.3_M2"
3	bjp	exon	146250960	146251179	2	-	.	gene_id "ENSG00000114698"; transcript_id "ENSG00000114698.1_M6"
3	bjp	exon	146342996	146343220	2	-	.	gene_id "ENSG00000243596"; transcript_id "ENSE00001826971"
3	bjp	exon	146344163	146344201	2	-	.	gene_id "ENSG00000243596"; transcript_id "ENSE00001881996"
3	bjp	exon	146348312	146348480	2	-	.	gene_id "ENSG00000243596"; transcript_id "ENSE00001955017"
3	bjp	exon	146391363	146391420	2	-	.	gene_id "ENSG00000241358"; transcript_id "ENSE00001811864_F1"
3	bjp	exon	146395740	146395759	2	-	.	gene_id "ENSG00000241358"; transcript_id "ENSE00001860639_F1"
3	bjp	exon	146395916	146395921	2	-	.	gene_id "ENSG00000163746"; transcript_id "ENSE00003622970_F1"
3	bjp	exon	146398657	146398823	2	-	.	gene_id "ENSG00000241358"; transcript_id "ENSE00001872993"
3	bjp	exon	146401355	146401576	2	-	.	gene_id "ENSG00000241358"; transcript_id "ENSG00000241358.1_M2"
3	bjp	exon	146415125	146415167	2	-	.	gene_id "ENSG00000241358"; transcript_id "ENSE00001900705"
3	bjp	exon	146416504	146416603	2	-	.	gene_id "ENSG00000241358"; transcript_id "ENSG00000241358.2_M2"
3	bjp	exon	146433288	146433517	2	-	.	gene_id "ENSG00000163746"; transcript_id "ENSG00000163746.1_M3"
3	bjp	exon	146441758	146441821	2	-	.	gene_id "ENSG00000163746"; transcript_id "ENSG00000163746.1_M2"
3	bjp	exon	146454002	146454163	2	-	.	gene_id "ENSG00000163746"; transcript_id "ENSE00003789677"
3	bjp	exon	146458411	146458453	2	-	.	gene_id "ENSG00000163746"; transcript_id "ENSE00002353302"
3	bjp	exon	146459848	146460083	2	-	.	gene_id "ENSG00000163746"; transcript_id "ENSG00000163746.2_M2"
3	bjp	exon	146460172	146460290	2	-	.	gene_id "ENSG00000163746"; transcript_id "ENSG00000163746.3_M2"
3	bjp	exon	146461834	146461956	2	-	.	gene_id "ENSG00000163746"; transcript_id "ENSE00001841886"
3	bjp	exon	146463835	146463994	2	-	.	gene_id "ENSG00000163746"; transcript_id "ENSE00001895657"
3	bjp	exon	146469105	146469301	2	-	.	gene_id "ENSG00000163746"; transcript_id "ENSE00001871286"
3	bjp	exon	146494594	146495032	2	-	.	gene_id "ENSG00000163746"; transcript_id "ENSE00001824295"
3	bjp	exon	146495895	146495991	2	-	.	gene_id "ENSG00000163746"; transcript_id "ENSG00000163746.2_M3"
3	bjp	exon	146504570	146506560	2	-	.	gene_id "ENSG00000279320"; transcript_id "ENSE00003757459"
3	bjp	exon	146515180	146516101	2	-	.	gene_id "ENSG00000188313"; transcript_id "ENSG00000188313.1_M9"
3	bjp	exon	146516440	146516696	2	-	.	gene_id "ENSG00000188313"; transcript_id "ENSE00001855088"
3	bjp	exon	146516903	146517394	2	-	.	gene_id "ENSG00000188313"; transcript_id "ENSG00000188313.1_M7"
3	bjp	exon	146520166	146520180	2	-	.	gene_id "ENSG00000188313"; transcript_id "ENSE00002360828"
3	bjp	exon	146521544	146522053	2	-	.	gene_id "ENSG00000188313"; transcript_id "ENSG00000188313.2_M7"
3	bjp	exon	146525529	146525647	2	-	.	gene_id "ENSG00000188313"; transcript_id "ENSG00000188313.1_M2"
3	bjp	exon	146527943	146528831	2	-	.	gene_id "ENSG00000188313"; transcript_id "ENSG00000188313.1_M3"
3	bjp	exon	146533470	146533550	2	-	.	gene_id "ENSG00000188313"; transcript_id "ENSE00003473840"
3	bjp	exon	146536540	146536819	2	-	.	gene_id "ENSG00000188313"; transcript_id "ENSG00000188313.2_M2"
3	bjp	exon	146537996	146538044	2	-	.	gene_id "ENSG00000188313"; transcript_id "ENSE00001734839"
3	bjp	exon	146540853	146541180	2	-	.	gene_id "ENSG00000188313"; transcript_id "ENSG00000188313.3_M2"
3	bjp	exon	146544467	146544864	2	-	.	gene_id "ENSG00000188313"; transcript_id "ENSG00000188313.1_M14"
3	bjp	exon	146571477	146571583	2	+	.	gene_id "ENSG00000199812"; transcript_id "ENSE00001437705"
3	bjp	exon	146576555	146576725	2	-	.	gene_id "ENSG00000231213"; transcript_id "ENSG00000231213.1_M2"
3	bjp	exon	146585838	146585942	2	-	.	gene_id "ENSG00000231213"; transcript_id "ENSE00001610720"
3	bjp	exon	146586030	146586112	2	-	.	gene_id "ENSG00000231213"; transcript_id "ENSE00001684060"
3	bjp	exon	146589602	146589652	2	+	.	gene_id "ENSG00000241457"; transcript_id "ENSE00001858083_F1"
3	bjp	exon	146589789	146589814	2	-	.	gene_id "ENSG00000231213"; transcript_id "ENSE00001732908_F1"
3	bjp	exon	146590063	146590325	2	+	.	gene_id "ENSG00000241457"; transcript_id "ENSE00001883239"
3	bjp	exon	146591720	146591881	2	-	.	gene_id "ENSG00000231213"; transcript_id "ENSE00001779378"
3	bjp	exon	146593920	146594140	2	-	.	gene_id "ENSG00000231213"; transcript_id "ENSE00001599343"
3	bjp	exon	146595041	146595083	2	-	.	gene_id "ENSG00000231213"; transcript_id "ENSE00001764529"
3	bjp	exon	146600288	146600463	2	-	.	gene_id "ENSG00000231213"; transcript_id "ENSG00000231213.2_M2"
3	bjp	exon	146605200	146606216	2	-	.	gene_id "ENSG00000231213"; transcript_id "ENSG00000231213.3_M2"
3	bjp	exon	146921923	146922174	2	+	.	gene_id "ENSG00000242671"; transcript_id "ENSG00000242671.1_M2"
3	bjp	exon	146923301	146923324	2	+	.	gene_id "ENSG00000242671"; transcript_id "ENSE00001879852"
3	bjp	exon	146923602	146925218	2	+	.	gene_id "ENSG00000242671"; transcript_id "ENSG00000242671.2_M2"
3	bjp	exon	146926455	146926650	2	-	.	gene_id "ENSG00000243620"; transcript_id "ENSE00001876491"
3	bjp	exon	146996607	146996713	2	-	.	gene_id "ENSG00000207156"; transcript_id "ENSE00001808116"
3	bjp	exon	147156465	147156561	2	-	.	gene_id "ENSG00000243620"; transcript_id "ENSE00001916265"
3	bjp	exon	147276768	147276987	2	+	.	gene_id "ENSG00000239412"; transcript_id "ENSE00001911262"
3	bjp	exon	147370168	147370275	2	-	.	gene_id "ENSG00000243620"; transcript_id "ENSE00001833830"
3	bjp	exon	147370633	147370656	2	-	.	gene_id "ENSG00000243620"; transcript_id "ENSE00001891085"
3	bjp	exon	147386046	147386966	2	-	.	gene_id "ENSG00000174963"; transcript_id "ENSG00000174963.1_M2"
3	bjp	exon	147387100	147387318	2	-	.	gene_id "ENSG00000174963"; transcript_id "ENSG00000174963.2_M2"
3	bjp	exon	147387454	147388859	2	-	.	gene_id "ENSG00000174963"; transcript_id "ENSG00000174963.1_M10"
3	bjp	exon	147388992	147389372	2	-	.	gene_id "ENSG00000174963"; transcript_id "ENSE00001934226"
3	bjp	exon	147390931	147392933	2	-	.	gene_id "ENSG00000174963"; transcript_id "ENSG00000174963.1_M5"
3	bjp	exon	147393422	147393711	2	+	.	gene_id "ENSG00000152977"; transcript_id "ENSE00001956578_F1"
3	bjp	exon	147393888	147393942	2	+	.	gene_id "ENSG00000152977"; transcript_id "ENSG00000152977.1_M2"
3	bjp	exon	147395852	147397186	2	-	.	gene_id "ENSG00000174963"; transcript_id "ENSG00000174963.1_M4"
3	bjp	exon	147402728	147402812	2	-	.	gene_id "ENSG00000174963"; transcript_id "ENSE00003629720"
3	bjp	exon	147403547	147403798	2	-	.	gene_id "ENSG00000174963"; transcript_id "ENSE00001940664"
3	bjp	exon	147403964	147404284	2	-	.	gene_id "ENSG00000174963"; transcript_id "ENSE00003556148"
3	bjp	exon	147405373	147405849	2	-	.	gene_id "ENSG00000174963"; transcript_id "ENSG00000174963.1_M3"
3	bjp	exon	147405908	147406133	2	-	.	gene_id "ENSG00000174963"; transcript_id "ENSE00001831191"
3	bjp	exon	147406363	147406860	2	-	.	gene_id "ENSG00000174963"; transcript_id "ENSG00000174963.2_M4"
3	bjp	exon	147409384	147411094	2	+	.	gene_id "ENSG00000152977"; transcript_id "ENSE00001153530"
3	bjp	exon	147412518	147412681	2	+	.	gene_id "ENSG00000152977"; transcript_id "ENSE00001694509"
3	bjp	exon	147413354	147416719	2	+	.	gene_id "ENSG00000152977"; transcript_id "ENSG00000152977.2_M2"
3	bjp	exon	147421327	147421559	2	+	.	gene_id "ENSG00000152977"; transcript_id "ENSE00001871252"
3	bjp	exon	147507941	147508052	2	+	.	gene_id "ENSG00000152977"; transcript_id "ENSG00000152977.1_M3"
3	bjp	exon	147590996	147591835	2	-	.	gene_id "ENSG00000240804"; transcript_id "ENSE00001887054"
3	bjp	exon	147844123	147844522	2	-	.	gene_id "ENSG00000239661"; transcript_id "ENSE00001813682"
3	bjp	exon	147844622	147844646	2	-	.	gene_id "ENSG00000239661"; transcript_id "ENSE00001913189"
3	bjp	exon	147846590	147846657	2	-	.	gene_id "ENSG00000239661"; transcript_id "ENSE00001872434"
3	bjp	exon	147940004	147940116	2	+	.	gene_id "ENSG00000239922"; transcript_id "ENSG00000239922.1_M2"
3	bjp	exon	147940559	147943014	2	+	.	gene_id "ENSG00000239922"; transcript_id "ENSG00000239922.2_M2"
3	bjp	exon	147995755	147995852	2	+	.	gene_id "ENSG00000239922"; transcript_id "ENSE00001877893"
3	bjp	exon	148006588	148006755	2	+	.	gene_id "ENSG00000239922"; transcript_id "ENSE00001860325"
3	bjp	exon	148078159	148078257	2	+	.	gene_id "ENSG00000241131"; transcript_id "ENSE00001932079"
3	bjp	exon	148087738	148088029	2	+	.	gene_id "ENSG00000241131"; transcript_id "ENSE00001873815"
3	bjp	exon	148093175	148093207	2	+	.	gene_id "ENSG00000241792"; transcript_id "ENSE00001862558"
3	bjp	exon	148107196	148107320	2	+	.	gene_id "ENSG00000241792"; transcript_id "ENSE00001898549"
3	bjp	exon	148126968	148127233	2	+	.	gene_id "ENSG00000241792"; transcript_id "ENSE00001826517"
3	bjp	exon	148160911	148161076	2	+	.	gene_id "ENSG00000244650"; transcript_id "ENSE00001864565"
3	bjp	exon	148191657	148191765	2	+	.	gene_id "ENSG00000244650"; transcript_id "ENSG00000244650.1_M2"
3	bjp	exon	148195729	148195834	2	-	.	gene_id "ENSG00000243347"; transcript_id "ENSE00001898656"
3	bjp	exon	148195949	148196047	2	+	.	gene_id "ENSG00000244650"; transcript_id "ENSE00001833215"
3	bjp	exon	148207846	148207934	2	-	.	gene_id "ENSG00000243347"; transcript_id "ENSE00001832076"
3	bjp	exon	148220510	148220612	2	-	.	gene_id "ENSG00000243347"; transcript_id "ENSE00001932847"
3	bjp	exon	148226377	148226606	2	+	.	gene_id "ENSG00000244650"; transcript_id "ENSG00000244650.2_M2"
3	bjp	exon	148280891	148281109	2	+	.	gene_id "ENSG00000242440"; transcript_id "ENSE00001957446"
3	bjp	exon	148288935	148289043	2	+	.	gene_id "ENSG00000242440"; transcript_id "ENSE00001935260"
3	bjp	exon	148312111	148312252	2	+	.	gene_id "ENSG00000242440"; transcript_id "ENSG00000242440.1_M2"
3	bjp	exon	148362198	148362301	2	+	.	gene_id "ENSG00000242440"; transcript_id "ENSE00001833504"
3	bjp	exon	148399777	148399956	2	+	.	gene_id "ENSG00000242440"; transcript_id "ENSE00001864876"
3	bjp	exon	148695994	148696204	2	-	.	gene_id "ENSG00000241993"; transcript_id "ENSE00001871000"
3	bjp	exon	148697784	148698149	2	+	.	gene_id "ENSG00000144891"; transcript_id "ENSG00000144891.1_M3"
3	bjp	exon	148698175	148698306	2	+	.	gene_id "ENSG00000144891"; transcript_id "ENSE00001850196"
3	bjp	exon	148707944	148708027	2	+	.	gene_id "ENSG00000144891"; transcript_id "ENSE00001249603"
3	bjp	exon	148730100	148730509	2	+	.	gene_id "ENSG00000144891"; transcript_id "ENSG00000144891.1_M4"
3	bjp	exon	148731191	148731497	2	+	.	gene_id "ENSG00000144891"; transcript_id "ENSG00000144891.1_M2"
3	bjp	exon	148739798	148739956	2	+	.	gene_id "ENSG00000144891"; transcript_id "ENSE00001563271"
3	bjp	exon	148740989	148743008	2	+	.	gene_id "ENSG00000144891"; transcript_id "ENSG00000144891.2_M4"
3	bjp	exon	148791102	148791265	2	+	.	gene_id "ENSG00000153002"; transcript_id "ENSE00001846728"
3	bjp	exon	148805660	148805896	2	+	.	gene_id "ENSG00000153002"; transcript_id "ENSE00001939523"
3	bjp	exon	148810676	148810791	2	+	.	gene_id "ENSG00000153002"; transcript_id "ENSE00001891036"
3	bjp	exon	148824782	148825387	2	-	.	gene_id "ENSG00000244089"; transcript_id "ENSE00001889909"
3	bjp	exon	148827654	148827894	2	+	.	gene_id "ENSG00000153002"; transcript_id "ENSG00000153002.1_M3"
3	bjp	exon	148827924	148828077	2	+	.	gene_id "ENSG00000153002"; transcript_id "ENSG00000153002.1_M2"
3	bjp	exon	148834498	148834622	2	+	.	gene_id "ENSG00000153002"; transcript_id "ENSG00000153002.2_M2"
3	bjp	exon	148838175	148838412	2	+	.	gene_id "ENSG00000153002"; transcript_id "ENSE00001840042"
3	bjp	exon	148840686	148840975	2	+	.	gene_id "ENSG00000153002"; transcript_id "ENSG00000153002.1_M4"
3	bjp	exon	148841823	148841924	2	+	.	gene_id "ENSG00000153002"; transcript_id "ENSG00000153002.3_M2"
3	bjp	exon	148844478	148844588	2	+	.	gene_id "ENSG00000153002"; transcript_id "ENSG00000153002.4_M2"
3	bjp	exon	148844677	148844767	2	+	.	gene_id "ENSG00000153002"; transcript_id "ENSG00000153002.5_M2"
3	bjp	exon	148845424	148845626	2	+	.	gene_id "ENSG00000153002"; transcript_id "ENSE00001008274"
3	bjp	exon	148850933	148851940	2	-	.	gene_id "ENSG00000240521"; transcript_id "ENSE00001906034"
3	bjp	exon	148854147	148854248	2	-	.	gene_id "ENSG00000240521"; transcript_id "ENSE00001909075"
3	bjp	exon	148859815	148860187	2	+	.	gene_id "ENSG00000153002"; transcript_id "ENSG00000153002.6_M2"
3	bjp	exon	148865256	148865375	2	+	.	gene_id "ENSG00000163751"; transcript_id "ENSE00001077928"
3	bjp	exon	148865473	148865548	2	+	.	gene_id "ENSG00000163751"; transcript_id "ENSE00001077934"
3	bjp	exon	148868915	148869039	2	+	.	gene_id "ENSG00000163751"; transcript_id "ENSE00001077939"
3	bjp	exon	148878441	148878543	2	+	.	gene_id "ENSG00000163751"; transcript_id "ENSE00001077937"
3	bjp	exon	148878647	148878748	2	+	.	gene_id "ENSG00000163751"; transcript_id "ENSE00001077938"
3	bjp	exon	148879788	148879889	2	+	.	gene_id "ENSG00000163751"; transcript_id "ENSE00001077930"
3	bjp	exon	148881469	148881632	2	+	.	gene_id "ENSG00000163751"; transcript_id "ENSG00000163751.1_M2"
3	bjp	exon	148882505	148882595	2	+	.	gene_id "ENSG00000163751"; transcript_id "ENSE00003462871"
3	bjp	exon	148883613	148883815	2	+	.	gene_id "ENSG00000163751"; transcript_id "ENSE00003505697"
3	bjp	exon	148886093	148886177	2	+	.	gene_id "ENSG00000163751"; transcript_id "ENSE00003620074"
3	bjp	exon	148896520	148897196	2	+	.	gene_id "ENSG00000163751"; transcript_id "ENSG00000163751.2_M2"
3	bjp	exon	148911257	148911352	2	-	.	gene_id "ENSG00000240521"; transcript_id "ENSE00001944864"
3	bjp	exon	148985868	148987668	2	-	.	gene_id "ENSG00000241627"; transcript_id "ENSE00001865749"
3	bjp	exon	148991341	148991647	2	+	.	gene_id "ENSG00000163754"; transcript_id "ENSG00000163754.1_M8"
3	bjp	exon	148992371	148992772	2	+	.	gene_id "ENSG00000163754"; transcript_id "ENSG00000163754.1_M2"
3	bjp	exon	149000934	149001183	2	+	.	gene_id "ENSG00000163754"; transcript_id "ENSE00001845079"
3	bjp	exon	149001446	149001593	2	+	.	gene_id "ENSG00000163754"; transcript_id "ENSE00001888092"
3	bjp	exon	149003953	149004050	2	+	.	gene_id "ENSG00000163754"; transcript_id "ENSG00000163754.3_M2"
3	bjp	exon	149007999	149008103	2	+	.	gene_id "ENSG00000163754"; transcript_id "ENSE00001816074"
3	bjp	exon	149008252	149008276	2	+	.	gene_id "ENSG00000163754"; transcript_id "ENSE00001913394"
3	bjp	exon	149008881	149009402	2	+	.	gene_id "ENSG00000163754"; transcript_id "ENSG00000163754.2_M3"
3	bjp	exon	149026452	149026502	2	+	.	gene_id "ENSG00000163754"; transcript_id "ENSE00001077952"
3	bjp	exon	149026760	149027668	2	+	.	gene_id "ENSG00000163754"; transcript_id "ENSG00000163754.2_M4"
3	bjp	exon	149030127	149032372	2	-	.	gene_id "ENSG00000071794"; transcript_id "ENSG00000071794.1_M4"
3	bjp	exon	149034918	149034998	2	-	.	gene_id "ENSG00000071794"; transcript_id "ENSG00000071794.1_M3"
3	bjp	exon	149039049	149039229	2	-	.	gene_id "ENSG00000071794"; transcript_id "ENSE00003484914"
3	bjp	exon	149039581	149039693	2	-	.	gene_id "ENSG00000071794"; transcript_id "ENSE00003558771"
3	bjp	exon	149040031	149040259	2	-	.	gene_id "ENSG00000071794"; transcript_id "ENSG00000071794.2_M3"
3	bjp	exon	149041490	149042044	2	-	.	gene_id "ENSG00000071794"; transcript_id "ENSG00000071794.3_M3"
3	bjp	exon	149042166	149042290	2	-	.	gene_id "ENSG00000071794"; transcript_id "ENSE00000779431"
3	bjp	exon	149046080	149046259	2	-	.	gene_id "ENSG00000071794"; transcript_id "ENSE00000779432"
3	bjp	exon	149048028	149048163	2	-	.	gene_id "ENSG00000071794"; transcript_id "ENSE00000779433"
3	bjp	exon	149048863	149049001	2	-	.	gene_id "ENSG00000071794"; transcript_id "ENSE00000779434"
3	bjp	exon	149050232	149050375	2	-	.	gene_id "ENSG00000071794"; transcript_id "ENSG00000071794.4_M3"
3	bjp	exon	149055303	149055400	2	-	.	gene_id "ENSG00000071794"; transcript_id "ENSE00003570796"
3	bjp	exon	149059718	149059807	2	-	.	gene_id "ENSG00000071794"; transcript_id "ENSG00000071794.1_M2"
3	bjp	exon	149060643	149060687	2	-	.	gene_id "ENSG00000071794"; transcript_id "ENSE00003528131"
3	bjp	exon	149060779	149060858	2	-	.	gene_id "ENSG00000071794"; transcript_id "ENSG00000071794.2_M2"
3	bjp	exon	149063431	149063524	2	-	.	gene_id "ENSG00000071794"; transcript_id "ENSE00000779479"
3	bjp	exon	149064791	149064866	2	-	.	gene_id "ENSG00000071794"; transcript_id "ENSE00000779486"
3	bjp	exon	149068240	149068335	2	-	.	gene_id "ENSG00000071794"; transcript_id "ENSE00000484047"
3	bjp	exon	149071252	149071443	2	-	.	gene_id "ENSG00000071794"; transcript_id "ENSE00000779488"
3	bjp	exon	149071583	149071657	2	-	.	gene_id "ENSG00000071794"; transcript_id "ENSE00000779495"
3	bjp	exon	149073225	149073322	2	-	.	gene_id "ENSG00000071794"; transcript_id "ENSE00000779496"
3	bjp	exon	149074215	149074348	2	-	.	gene_id "ENSG00000071794"; transcript_id "ENSE00000779497"
3	bjp	exon	149075881	149076047	2	-	.	gene_id "ENSG00000071794"; transcript_id "ENSE00000779498"
3	bjp	exon	149083632	149083735	2	-	.	gene_id "ENSG00000071794"; transcript_id "ENSE00001868029"
3	bjp	exon	149084682	149084889	2	-	.	gene_id "ENSG00000071794"; transcript_id "ENSE00003631250"
3	bjp	exon	149086317	149086331	2	-	.	gene_id "ENSG00000071794"; transcript_id "ENSG00000071794.1_M5"
3	bjp	exon	149086479	149086554	2	-	.	gene_id "ENSG00000071794"; transcript_id "ENSG00000071794.2_M5"
3	bjp	exon	149094353	149094462	2	-	.	gene_id "ENSG00000201031"; transcript_id "ENSE00001438924"
3	bjp	exon	149099532	149099815	2	-	.	gene_id "ENSG00000240511"; transcript_id "ENSE00001948873_F2"
3	bjp	exon	149102587	149102823	2	+	.	gene_id "ENSG00000239718"; transcript_id "ENSE00001888893"
3	bjp	exon	149129584	149130453	2	+	.	gene_id "ENSG00000163755"; transcript_id "ENSG00000163755.1_M6"
3	bjp	exon	149140004	149140498	2	+	.	gene_id "ENSG00000163755"; transcript_id "ENSE00003497633"
3	bjp	exon	149141017	149141188	2	+	.	gene_id "ENSG00000163755"; transcript_id "ENSE00003469635"
3	bjp	exon	149141295	149141380	2	+	.	gene_id "ENSG00000163755"; transcript_id "ENSE00003513628"
3	bjp	exon	149145354	149145546	2	+	.	gene_id "ENSG00000163755"; transcript_id "ENSE00003483078"
3	bjp	exon	149150599	149150680	2	+	.	gene_id "ENSG00000163755"; transcript_id "ENSE00003553274"
3	bjp	exon	149153494	149154135	2	+	.	gene_id "ENSG00000163755"; transcript_id "ENSG00000163755.1_M3"
3	bjp	exon	149155107	149155215	2	+	.	gene_id "ENSG00000163755"; transcript_id "ENSE00001077973"
3	bjp	exon	149157350	149157531	2	+	.	gene_id "ENSG00000163755"; transcript_id "ENSE00001077980"
3	bjp	exon	149158666	149158846	2	+	.	gene_id "ENSG00000163755"; transcript_id "ENSE00001077971"
3	bjp	exon	149160046	149160279	2	+	.	gene_id "ENSG00000163755"; transcript_id "ENSE00001246257"
3	bjp	exon	149162148	149162333	2	+	.	gene_id "ENSG00000163755"; transcript_id "ENSE00001077987"
3	bjp	exon	149162410	149162689	2	-	.	gene_id "ENSG00000047457"; transcript_id "ENSG00000047457.1_M2"
3	bjp	exon	149163842	149163949	2	+	.	gene_id "ENSG00000163755"; transcript_id "ENSE00001077982"
3	bjp	exon	149165946	149166050	2	-	.	gene_id "ENSG00000047457"; transcript_id "ENSE00003480045"
3	bjp	exon	149167034	149167240	2	+	.	gene_id "ENSG00000163755"; transcript_id "ENSG00000163755.2_M3"
3	bjp	exon	149167889	149168467	2	+	.	gene_id "ENSG00000163755"; transcript_id "ENSG00000163755.3_M3"
3	bjp	exon	149170471	149170573	2	+	.	gene_id "ENSG00000163755"; transcript_id "ENSE00001852040"
3	bjp	exon	149172095	149172498	2	+	.	gene_id "ENSG00000163755"; transcript_id "ENSG00000163755.4_M3"
3	bjp	exon	149177785	149177979	2	-	.	gene_id "ENSG00000047457"; transcript_id "ENSG00000047457.1_M3"
3	bjp	exon	149179556	149180133	2	-	.	gene_id "ENSG00000047457"; transcript_id "ENSG00000047457.1_M4"
3	bjp	exon	149185163	149185446	2	-	.	gene_id "ENSG00000047457"; transcript_id "ENSG00000047457.2_M3"
3	bjp	exon	149186066	149186732	2	-	.	gene_id "ENSG00000047457"; transcript_id "ENSG00000047457.2_M2"
3	bjp	exon	149187919	149188202	2	-	.	gene_id "ENSG00000047457"; transcript_id "ENSG00000047457.2_M4"
3	bjp	exon	149199712	149200031	2	-	.	gene_id "ENSG00000047457"; transcript_id "ENSG00000047457.3_M3"
3	bjp	exon	149202102	149202241	2	-	.	gene_id "ENSG00000047457"; transcript_id "ENSE00003467839"
3	bjp	exon	149206168	149206339	2	-	.	gene_id "ENSG00000047457"; transcript_id "ENSE00003639931"
3	bjp	exon	149207363	149207623	2	-	.	gene_id "ENSG00000047457"; transcript_id "ENSG00000047457.4_M2"
3	bjp	exon	149209211	149209384	2	-	.	gene_id "ENSG00000047457"; transcript_id "ENSG00000047457.5_M2"
3	bjp	exon	149210167	149210379	2	-	.	gene_id "ENSG00000047457"; transcript_id "ENSG00000047457.6_M2"
3	bjp	exon	149212451	149212698	2	-	.	gene_id "ENSG00000047457"; transcript_id "ENSE00003508771"
3	bjp	exon	149217866	149217985	2	-	.	gene_id "ENSG00000047457"; transcript_id "ENSE00001741733"
3	bjp	exon	149221647	149222055	2	-	.	gene_id "ENSG00000047457"; transcript_id "ENSG00000047457.4_M3"
3	bjp	exon	149229356	149229687	2	-	.	gene_id "ENSG00000240216"; transcript_id "ENSG00000240216.1_M3"
3	bjp	exon	149230739	149230901	2	-	.	gene_id "ENSG00000240216"; transcript_id "ENSE00001934413"
3	bjp	exon	149241362	149241501	2	-	.	gene_id "ENSG00000240216"; transcript_id "ENSG00000240216.2_M3"
3	bjp	exon	149244254	149244455	2	-	.	gene_id "ENSG00000240216"; transcript_id "ENSE00001940610"
3	bjp	exon	149245663	149245769	2	-	.	gene_id "ENSG00000240216"; transcript_id "ENSE00001892598"
3	bjp	exon	149247368	149247496	2	-	.	gene_id "ENSG00000240216"; transcript_id "ENSE00001941650"
3	bjp	exon	149249022	149249161	2	-	.	gene_id "ENSG00000240216"; transcript_id "ENSE00001936558"
3	bjp	exon	149249959	149250169	2	-	.	gene_id "ENSG00000240216"; transcript_id "ENSE00001869621"
3	bjp	exon	149252846	149253058	2	-	.	gene_id "ENSG00000240216"; transcript_id "ENSE00001858725"
3	bjp	exon	149254118	149254268	2	-	.	gene_id "ENSG00000240216"; transcript_id "ENSE00001940977"
3	bjp	exon	149255930	149256141	2	-	.	gene_id "ENSG00000240216"; transcript_id "ENSE00001903361"
3	bjp	exon	149256397	149256537	2	-	.	gene_id "ENSG00000240216"; transcript_id "ENSE00001846351"
3	bjp	exon	149257458	149257589	2	-	.	gene_id "ENSG00000240216"; transcript_id "ENSE00001822493"
3	bjp	exon	149266866	149267035	2	-	.	gene_id "ENSG00000240216"; transcript_id "ENSE00001957081"
3	bjp	exon	149269085	149269101	2	-	.	gene_id "ENSG00000240216"; transcript_id "ENSE00002387256"
3	bjp	exon	149269820	149270062	2	-	.	gene_id "ENSG00000240216"; transcript_id "ENSE00001878738"
3	bjp	exon	149270750	149270920	2	-	.	gene_id "ENSG00000240216"; transcript_id "ENSE00001903961"
3	bjp	exon	149273503	149273715	2	-	.	gene_id "ENSG00000240216"; transcript_id "ENSE00001935921"
3	bjp	exon	149275463	149275702	2	-	.	gene_id "ENSG00000240216"; transcript_id "ENSG00000240216.1_M2"
3	bjp	exon	149276510	149276664	2	-	.	gene_id "ENSG00000240216"; transcript_id "ENSG00000240216.2_M2"
3	bjp	exon	149276712	149276901	2	-	.	gene_id "ENSG00000240216"; transcript_id "ENSE00001831100"
3	bjp	exon	149277336	149277402	2	-	.	gene_id "ENSG00000240216"; transcript_id "ENSE00001914248"
3	bjp	exon	149291727	149291800	2	-	.	gene_id "ENSG00000240216"; transcript_id "ENSE00001944809"
3	bjp	exon	149318498	149321492	2	-	.	gene_id "ENSG00000163762"; transcript_id "ENSG00000163762.1_M2"
3	bjp	exon	149322256	149322436	2	-	.	gene_id "ENSG00000163762"; transcript_id "ENSG00000163762.2_M2"
3	bjp	exon	149324804	149325022	2	-	.	gene_id "ENSG00000163762"; transcript_id "ENSG00000163762.3_M2"
3	bjp	exon	149329928	149330419	2	-	.	gene_id "ENSG00000163762"; transcript_id "ENSG00000163762.4_M2"
3	bjp	exon	149333206	149333482	2	-	.	gene_id "ENSG00000163762"; transcript_id "ENSG00000163762.1_M3"
3	bjp	exon	149333504	149333512	2	+	.	gene_id "ENSG00000244468"; transcript_id "ENSE00001078029_F1"
3	bjp	exon	149333654	149333761	2	-	.	gene_id "ENSG00000163762"; transcript_id "ENSE00001819527_F1"
3	bjp	exon	149357169	149357545	2	-	.	gene_id "ENSG00000243822"; transcript_id "ENSE00001883813"
3	bjp	exon	149369022	149371867	2	-	.	gene_id "ENSG00000169908"; transcript_id "ENSG00000169908.1_M5"
3	bjp	exon	149375443	149375769	2	-	.	gene_id "ENSG00000169908"; transcript_id "ENSG00000169908.1_M4"
3	bjp	exon	149377371	149377777	2	-	.	gene_id "ENSG00000169908"; transcript_id "ENSG00000169908.1_M3"
3	bjp	exon	149377866	149378315	2	+	.	gene_id "ENSG00000240541"; transcript_id "ENSG00000240541.1_M2"
3	bjp	exon	149384179	149384992	2	-	.	gene_id "ENSG00000243885"; transcript_id "ENSE00001946706_F1"
3	bjp	exon	149385004	149385169	2	+	.	gene_id "ENSG00000240541"; transcript_id "ENSE00001917381_F1"
3	bjp	exon	149386368	149386583	2	+	.	gene_id "ENSG00000240541"; transcript_id "ENSG00000240541.2_M2"
3	bjp	exon	149433044	149433274	2	-	.	gene_id "ENSG00000240246"; transcript_id "ENSE00001920121"
3	bjp	exon	149462182	149462579	2	-	.	gene_id "ENSG00000241929"; transcript_id "ENSE00001913760"
3	bjp	exon	149463779	149464114	2	-	.	gene_id "ENSG00000282502"; transcript_id "ENSE00003776072"
3	bjp	exon	149464209	149464830	2	-	.	gene_id "ENSG00000241929"; transcript_id "ENSE00001889701"
3	bjp	exon	149464839	149465201	2	-	.	gene_id "ENSG00000239408"; transcript_id "ENSE00001945964"
3	bjp	exon	149473974	149475051	2	+	.	gene_id "ENSG00000169903"; transcript_id "ENSG00000169903.1_M2"
3	bjp	exon	149475784	149475912	2	+	.	gene_id "ENSG00000169903"; transcript_id "ENSG00000169903.2_M2"
3	bjp	exon	149487619	149487755	2	+	.	gene_id "ENSG00000169903"; transcript_id "ENSG00000169903.3_M2"
3	bjp	exon	149494660	149495995	2	+	.	gene_id "ENSG00000244503"; transcript_id "ENSE00001925272"
3	bjp	exon	149498722	149498911	2	+	.	gene_id "ENSG00000169903"; transcript_id "ENSE00003495172"
3	bjp	exon	149502676	149503281	2	+	.	gene_id "ENSG00000169903"; transcript_id "ENSE00001732308"
3	bjp	exon	149517235	149520989	2	-	.	gene_id "ENSG00000018408"; transcript_id "ENSG00000018408.1_M6"
3	bjp	exon	149525631	149525726	2	+	.	gene_id "ENSG00000252581"; transcript_id "ENSE00002089049"
3	bjp	exon	149525805	149526125	2	-	.	gene_id "ENSG00000018408"; transcript_id "ENSG00000018408.1_M2"
3	bjp	exon	149527836	149527969	2	-	.	gene_id "ENSG00000018408"; transcript_id "ENSE00003464373"
3	bjp	exon	149540216	149540266	2	-	.	gene_id "ENSG00000018408"; transcript_id "ENSE00001852559"
3	bjp	exon	149541015	149541060	2	-	.	gene_id "ENSG00000018408"; transcript_id "ENSE00001817955"
3	bjp	exon	149542335	149542537	2	-	.	gene_id "ENSG00000018408"; transcript_id "ENSG00000018408.2_M2"
3	bjp	exon	149572864	149573000	2	-	.	gene_id "ENSG00000018408"; transcript_id "ENSE00003784897"
3	bjp	exon	149576034	149576252	2	-	.	gene_id "ENSG00000018408"; transcript_id "ENSE00001903167"
3	bjp	exon	149649840	149650184	2	-	.	gene_id "ENSG00000241985"; transcript_id "ENSE00001936941"
3	bjp	exon	149656876	149657019	2	-	.	gene_id "ENSG00000018408"; transcript_id "ENSG00000018408.1_M5"
3	bjp	exon	149657323	149657435	2	-	.	gene_id "ENSG00000018408"; transcript_id "ENSE00001903953_F2"
3	bjp	exon	149657504	149657609	2	-	.	gene_id "ENSG00000018408"; transcript_id "ENSE00001822708_F1"
3	bjp	exon	149658102	149658708	2	+	.	gene_id "ENSG00000241313"; transcript_id "ENSG00000241313.1_M2"
3	bjp	exon	149659378	149660319	2	+	.	gene_id "ENSG00000241313"; transcript_id "ENSE00001940107"
3	bjp	exon	149661106	149661364	2	+	.	gene_id "ENSG00000241313"; transcript_id "ENSE00001831067"
3	bjp	exon	149669788	149669891	2	-	.	gene_id "ENSG00000018408"; transcript_id "ENSE00001908156"
3	bjp	exon	149670768	149670909	2	-	.	gene_id "ENSG00000018408"; transcript_id "ENSE00001810735"
3	bjp	exon	149701605	149702958	2	-	.	gene_id "ENSG00000018408"; transcript_id "ENSE00001946592"
3	bjp	exon	149703124	149703328	2	-	.	gene_id "ENSG00000018408"; transcript_id "ENSG00000018408.3_M2"
3	bjp	exon	149717442	149717566	2	-	.	gene_id "ENSG00000018408"; transcript_id "ENSE00001847060"
3	bjp	exon	149724080	149724215	2	-	.	gene_id "ENSG00000018408"; transcript_id "ENSE00001873589"
3	bjp	exon	149724702	149724788	2	-	.	gene_id "ENSG00000018408"; transcript_id "ENSE00001890946"
3	bjp	exon	149725472	149725544	2	-	.	gene_id "ENSG00000018408"; transcript_id "ENSE00001945935"
3	bjp	exon	149736552	149736714	2	-	.	gene_id "ENSG00000018408"; transcript_id "ENSE00001916846"
3	bjp	exon	149738470	149741718	2	-	.	gene_id "ENSG00000114744"; transcript_id "ENSG00000114744.1_M4"
3	bjp	exon	149750257	149750382	2	-	.	gene_id "ENSG00000114744"; transcript_id "ENSE00001925513"
3	bjp	exon	149750503	149750851	2	-	.	gene_id "ENSG00000114744"; transcript_id "ENSG00000114744.1_M3"
3	bjp	exon	149751323	149752499	2	-	.	gene_id "ENSG00000114744"; transcript_id "ENSG00000114744.1_M11"
3	bjp	exon	149761100	149761613	2	-	.	gene_id "ENSG00000206199"; transcript_id "ENSG00000206199.1_M2"
3	bjp	exon	149770560	149770674	2	-	.	gene_id "ENSG00000206199"; transcript_id "ENSE00003659727"
3	bjp	exon	149778354	149779008	2	-	.	gene_id "ENSG00000206199"; transcript_id "ENSG00000206199.3_M2"
3	bjp	exon	149779109	149780455	2	-	.	gene_id "ENSG00000206199"; transcript_id "ENSG00000206199.1_M7"
3	bjp	exon	149783087	149783271	2	-	.	gene_id "ENSG00000206199"; transcript_id "ENSE00001823502"
3	bjp	exon	149783374	149783893	2	-	.	gene_id "ENSG00000206199"; transcript_id "ENSE00001905348"
3	bjp	exon	149790781	149790927	2	-	.	gene_id "ENSG00000206199"; transcript_id "ENSG00000206199.1_M3"
3	bjp	exon	149792277	149792823	2	-	.	gene_id "ENSG00000206199"; transcript_id "ENSG00000206199.1_M4"
3	bjp	exon	149812708	149813353	2	+	.	gene_id "ENSG00000082996"; transcript_id "ENSG00000082996.1_M8"
3	bjp	exon	149813820	149814331	2	+	.	gene_id "ENSG00000082996"; transcript_id "ENSG00000082996.1_M3"
3	bjp	exon	149817242	149817321	2	+	.	gene_id "ENSG00000082996"; transcript_id "ENSE00001881674"
3	bjp	exon	149822518	149822573	2	+	.	gene_id "ENSG00000082996"; transcript_id "ENSE00001884530"
3	bjp	exon	149845787	149846010	2	-	.	gene_id "ENSG00000206199"; transcript_id "ENSG00000206199.4_M2"
3	bjp	exon	149846118	149846140	2	+	.	gene_id "ENSG00000082996"; transcript_id "ENSG00000082996.1_M2"
3	bjp	exon	149851172	149851657	2	-	.	gene_id "ENSG00000206199"; transcript_id "ENSE00001811338"
3	bjp	exon	149852516	149852596	2	+	.	gene_id "ENSG00000082996"; transcript_id "ENSE00003522358"
3	bjp	exon	149872029	149872154	2	+	.	gene_id "ENSG00000082996"; transcript_id "ENSG00000082996.1_M4"
3	bjp	exon	149893807	149893907	2	-	.	gene_id "ENSG00000206199"; transcript_id "ENSE00001932427"
3	bjp	exon	149895240	149895274	2	+	.	gene_id "ENSG00000082996"; transcript_id "ENSE00001811669"
3	bjp	exon	149895473	149895570	2	+	.	gene_id "ENSG00000082996"; transcript_id "ENSG00000082996.2_M3"
3	bjp	exon	149902072	149902162	2	+	.	gene_id "ENSG00000082996"; transcript_id "ENSG00000082996.3_M3"
3	bjp	exon	149911978	149912083	2	+	.	gene_id "ENSG00000082996"; transcript_id "ENSG00000082996.2_M2"
3	bjp	exon	149917342	149917449	2	-	.	gene_id "ENSG00000252172"; transcript_id "ENSE00002088640"
3	bjp	exon	149921134	149921227	2	+	.	gene_id "ENSG00000082996"; transcript_id "ENSG00000082996.3_M2"
3	bjp	exon	149938997	149939799	2	-	.	gene_id "ENSG00000239351"; transcript_id "ENSE00001889228"
3	bjp	exon	149959957	149960136	2	+	.	gene_id "ENSG00000082996"; transcript_id "ENSG00000082996.4_M2"
3	bjp	exon	149960740	149962139	2	+	.	gene_id "ENSG00000082996"; transcript_id "ENSG00000082996.1_M9"
3	bjp	exon	149964904	149966586	2	-	.	gene_id "ENSG00000070087"; transcript_id "ENSG00000070087.1_M16"
3	bjp	exon	149968118	149968357	2	-	.	gene_id "ENSG00000070087"; transcript_id "ENSG00000070087.1_M3"
3	bjp	exon	149968386	149968905	2	-	.	gene_id "ENSG00000070087"; transcript_id "ENSG00000070087.1_M7"
3	bjp	exon	149970354	149970401	2	-	.	gene_id "ENSG00000070087"; transcript_id "ENSE00001814872"
3	bjp	exon	149970619	149971223	2	-	.	gene_id "ENSG00000070087"; transcript_id "ENSG00000070087.1_M12"
3	bjp	exon	149976755	149977144	2	+	.	gene_id "ENSG00000242791"; transcript_id "ENSE00001834458"
3	bjp	exon	149978098	149978224	2	+	.	gene_id "ENSG00000242791"; transcript_id "ENSG00000242791.1_M2"
3	bjp	exon	149979152	149979355	2	+	.	gene_id "ENSG00000242791"; transcript_id "ENSG00000242791.2_M2"
3	bjp	exon	149984395	149984797	2	+	.	gene_id "ENSG00000182000"; transcript_id "ENSE00001956790"
3	bjp	exon	149999645	150000690	2	+	.	gene_id "ENSG00000241947"; transcript_id "ENSE00001818382"
3	bjp	exon	150039214	150039259	2	+	.	gene_id "ENSG00000243944"; transcript_id "ENSE00001885710"
3	bjp	exon	150050665	150050728	2	-	.	gene_id "ENSG00000070087"; transcript_id "ENSE00001878083_F1"
3	bjp	exon	150050789	150051456	2	+	.	gene_id "ENSG00000240477"; transcript_id "ENSE00001868534_F1"
3	bjp	exon	150077494	150079381	2	-	.	gene_id "ENSG00000243321"; transcript_id "ENSE00001870543"
3	bjp	exon	150080039	150080117	2	-	.	gene_id "ENSG00000243321"; transcript_id "ENSE00001867313"
3	bjp	exon	150096443	150096597	2	+	.	gene_id "ENSG00000243944"; transcript_id "ENSE00001916411"
3	bjp	exon	150098032	150098150	2	+	.	gene_id "ENSG00000243944"; transcript_id "ENSE00001835929"
3	bjp	exon	150124938	150125030	2	+	.	gene_id "ENSG00000243944"; transcript_id "ENSE00001913948"
3	bjp	exon	150150511	150150537	2	+	.	gene_id "ENSG00000243944"; transcript_id "ENSE00001914922_F1"
3	bjp	exon	150150785	150150944	2	+	.	gene_id "ENSG00000241143"; transcript_id "ENSE00001815506_F1"
3	bjp	exon	150202174	150202348	2	-	.	gene_id "ENSG00000241048"; transcript_id "ENSE00001952357"
3	bjp	exon	150213382	150213726	2	+	.	gene_id "ENSG00000243944"; transcript_id "ENSG00000243944.1_M2"
3	bjp	exon	150218331	150218375	2	-	.	gene_id "ENSG00000241048"; transcript_id "ENSE00001834789"
3	bjp	exon	150224237	150224344	2	-	.	gene_id "ENSG00000241048"; transcript_id "ENSE00001817372"
3	bjp	exon	150224921	150225000	2	-	.	gene_id "ENSG00000241048"; transcript_id "ENSE00001957916"
3	bjp	exon	150225075	150225190	2	-	.	gene_id "ENSG00000241048"; transcript_id "ENSE00001829517"
3	bjp	exon	150238519	150238602	2	+	.	gene_id "ENSG00000244541"; transcript_id "ENSE00001907288"
3	bjp	exon	150238700	150238830	2	+	.	gene_id "ENSG00000244541"; transcript_id "ENSE00001857016"
3	bjp	exon	150238935	150238998	2	+	.	gene_id "ENSG00000244541"; transcript_id "ENSE00001922064"
3	bjp	exon	150239880	150240209	2	+	.	gene_id "ENSG00000244541"; transcript_id "ENSG00000244541.1_M2"
3	bjp	exon	150241777	150241860	2	+	.	gene_id "ENSG00000278234"; transcript_id "ENSE00003745364"
3	bjp	exon	150265412	150265659	2	-	.	gene_id "ENSG00000243550"; transcript_id "ENSE00001952781"
3	bjp	exon	150266727	150266783	2	-	.	gene_id "ENSG00000243550"; transcript_id "ENSE00001870790"
3	bjp	exon	150287344	150287373	2	-	.	gene_id "ENSG00000243550"; transcript_id "ENSE00001930702"
3	bjp	exon	150423039	150423120	2	+	.	gene_id "ENSG00000196428"; transcript_id "ENSG00000196428.1_M2"
3	bjp	exon	150423222	150423451	2	+	.	gene_id "ENSG00000196428"; transcript_id "ENSE00001822672"
3	bjp	exon	150438198	150438354	2	+	.	gene_id "ENSG00000196428"; transcript_id "ENSE00001889089"
3	bjp	exon	150456951	150457127	2	+	.	gene_id "ENSG00000196428"; transcript_id "ENSG00000196428.2_M2"
3	bjp	exon	150541994	150544498	2	-	.	gene_id "ENSG00000120742"; transcript_id "ENSG00000120742.1_M3"
3	bjp	exon	150545397	150545778	2	-	.	gene_id "ENSG00000120742"; transcript_id "ENSG00000120742.1_M2"
3	bjp	exon	150546052	150546677	2	-	.	gene_id "ENSG00000120742"; transcript_id "ENSG00000120742.1_M4"
3	bjp	exon	150546831	150547177	2	-	.	gene_id "ENSG00000120742"; transcript_id "ENSG00000120742.2_M2"
3	bjp	exon	150552354	150552883	2	+	.	gene_id "ENSG00000144895"; transcript_id "ENSG00000144895.1_M3"
3	bjp	exon	150558388	150558729	2	+	.	gene_id "ENSG00000144895"; transcript_id "ENSG00000144895.1_M2"
3	bjp	exon	150562542	150562908	2	+	.	gene_id "ENSG00000144895"; transcript_id "ENSG00000144895.2_M3"
3	bjp	exon	150563515	150563614	2	+	.	gene_id "ENSG00000144895"; transcript_id "ENSE00003600521"
3	bjp	exon	150564299	150564899	2	+	.	gene_id "ENSG00000144895"; transcript_id "ENSG00000144895.3_M3"
3	bjp	exon	150565191	150565226	2	+	.	gene_id "ENSG00000144895"; transcript_id "ENSE00001950571"
3	bjp	exon	150565796	150567106	2	-	.	gene_id "ENSG00000120742"; transcript_id "ENSG00000120742.2_M4"
3	bjp	exon	150567399	150567766	2	+	.	gene_id "ENSG00000144895"; transcript_id "ENSG00000144895.2_M2"
3	bjp	exon	150567902	150568046	2	+	.	gene_id "ENSG00000144895"; transcript_id "ENSG00000144895.1_M6"
3	bjp	exon	150568176	150568292	2	+	.	gene_id "ENSG00000144895"; transcript_id "ENSG00000144895.4_M3"
3	bjp	exon	150571958	150572529	2	+	.	gene_id "ENSG00000144895"; transcript_id "ENSG00000144895.5_M3"
3	bjp	exon	150575649	150575762	2	+	.	gene_id "ENSG00000144895"; transcript_id "ENSE00003602773"
3	bjp	exon	150581618	150581746	2	+	.	gene_id "ENSG00000144895"; transcript_id "ENSE00003522254"
3	bjp	exon	150583117	150583155	2	-	.	gene_id "ENSG00000120742"; transcript_id "ENSE00001814975"
3	bjp	exon	150583200	150583265	2	+	.	gene_id "ENSG00000144895"; transcript_id "ENSE00003611592"
3	bjp	exon	150583846	150584242	2	+	.	gene_id "ENSG00000144895"; transcript_id "ENSG00000144895.1_M5"
3	bjp	exon	150585394	150585492	2	-	.	gene_id "ENSG00000120742"; transcript_id "ENSE00002061119"
3	bjp	exon	150602875	150602943	2	+	.	gene_id "ENSG00000198843"; transcript_id "ENSE00001820293_F1"
3	bjp	exon	150603005	150603228	2	-	.	gene_id "ENSG00000120742"; transcript_id "ENSG00000120742.3_M4"
3	bjp	exon	150603279	150603686	2	+	.	gene_id "ENSG00000198843"; transcript_id "ENSG00000198843.1_M5"
3	bjp	exon	150611262	150611877	2	-	.	gene_id "ENSG00000271711"; transcript_id "ENSE00003603202"
3	bjp	exon	150614573	150614583	2	+	.	gene_id "ENSG00000198843"; transcript_id "ENSE00003736553"
3	bjp	exon	150618709	150618928	2	+	.	gene_id "ENSG00000198843"; transcript_id "ENSG00000198843.1_M2"
3	bjp	exon	150626911	150627163	2	+	.	gene_id "ENSG00000198843"; transcript_id "ENSG00000198843.3_M2"
3	bjp	exon	150627659	150630445	2	+	.	gene_id "ENSG00000198843"; transcript_id "ENSG00000198843.1_M7"
3	bjp	exon	150659885	150660155	2	-	.	gene_id "ENSG00000163645"; transcript_id "ENSE00003470152"
3	bjp	exon	150666787	150667015	2	-	.	gene_id "ENSG00000163645"; transcript_id "ENSE00003576010"
3	bjp	exon	150669296	150669451	2	-	.	gene_id "ENSG00000163645"; transcript_id "ENSE00003482328"
3	bjp	exon	150673956	150674041	2	-	.	gene_id "ENSG00000163645"; transcript_id "ENSE00003631385"
3	bjp	exon	150678409	150678554	2	-	.	gene_id "ENSG00000163645"; transcript_id "ENSE00003478077"
3	bjp	exon	150680468	150680538	2	-	.	gene_id "ENSG00000163645"; transcript_id "ENSE00003495318"
3	bjp	exon	150680773	150680930	2	-	.	gene_id "ENSG00000163645"; transcript_id "ENSE00003540732"
3	bjp	exon	150682218	150682319	2	-	.	gene_id "ENSG00000163645"; transcript_id "ENSG00000163645.1_M2"
3	bjp	exon	150685742	150685858	2	-	.	gene_id "ENSG00000163645"; transcript_id "ENSE00001076903"
3	bjp	exon	150685966	150686021	2	-	.	gene_id "ENSG00000163645"; transcript_id "ENSE00001076901"
3	bjp	exon	150686298	150686354	2	-	.	gene_id "ENSG00000163645"; transcript_id "ENSG00000163645.2_M2"
3	bjp	exon	150698791	150698882	2	-	.	gene_id "ENSG00000163645"; transcript_id "ENSG00000163645.3_M2"
3	bjp	exon	150702121	150702178	2	-	.	gene_id "ENSG00000163645"; transcript_id "ENSE00003464795"
3	bjp	exon	150703496	150703563	2	-	.	gene_id "ENSG00000163645"; transcript_id "ENSG00000163645.4_M2"
3	bjp	exon	150703668	150703971	2	-	.	gene_id "ENSG00000163645"; transcript_id "ENSG00000163645.1_M4"
3	bjp	exon	150704043	150704062	2	+	.	gene_id "ENSG00000240137"; transcript_id "ENSE00001811290"
3	bjp	exon	150706927	150707171	2	+	.	gene_id "ENSG00000240137"; transcript_id "ENSE00001811644"
3	bjp	exon	150707932	150708009	2	+	.	gene_id "ENSG00000240137"; transcript_id "ENSG00000240137.1_M2"
3	bjp	exon	150719447	150719548	2	+	.	gene_id "ENSG00000240137"; transcript_id "ENSE00001948533"
3	bjp	exon	150719869	150719996	2	+	.	gene_id "ENSG00000240137"; transcript_id "ENSG00000240137.1_M3"
3	bjp	exon	150720456	150720836	2	-	.	gene_id "ENSG00000244668"; transcript_id "ENSE00001895416"
3	bjp	exon	150741127	150742698	2	-	.	gene_id "ENSG00000181788"; transcript_id "ENSG00000181788.1_M2"
3	bjp	exon	150761937	150762175	2	+	.	gene_id "ENSG00000244265"; transcript_id "ENSE00001852326"
3	bjp	exon	150762337	150762432	2	+	.	gene_id "ENSG00000244265"; transcript_id "ENSE00001881637_F1"
3	bjp	exon	150762539	150763477	2	-	.	gene_id "ENSG00000181788"; transcript_id "ENSG00000181788.1_M5"
3	bjp	exon	150852484	150852606	2	+	.	gene_id "ENSG00000239265"; transcript_id "ENSE00001879063"
3	bjp	exon	150871045	150871187	2	-	.	gene_id "ENSG00000214237"; transcript_id "ENSE00003520103"
3	bjp	exon	150873187	150873367	2	-	.	gene_id "ENSG00000214237"; transcript_id "ENSE00002364651"
3	bjp	exon	150882897	150882996	2	-	.	gene_id "ENSG00000214237"; transcript_id "ENSE00002356232_F1"
3	bjp	exon	150885368	150885438	2	-	.	gene_id "ENSG00000214237"; transcript_id "ENSE00003644303"
3	bjp	exon	150890320	150890385	2	-	.	gene_id "ENSG00000214237"; transcript_id "ENSE00003583678"
3	bjp	exon	150890636	150890870	2	+	.	gene_id "ENSG00000243273"; transcript_id "ENSE00001925358"
3	bjp	exon	150891104	150891150	2	-	.	gene_id "ENSG00000260234"; transcript_id "ENSE00002592492_F1"
3	bjp	exon	150893324	150893415	2	-	.	gene_id "ENSG00000214237"; transcript_id "ENSE00003805440"
3	bjp	exon	150894186	150894305	2	-	.	gene_id "ENSG00000214237"; transcript_id "ENSE00003803990"
3	bjp	exon	150901154	150901456	2	-	.	gene_id "ENSG00000214237"; transcript_id "ENSE00001875491"
3	bjp	exon	150903249	150903416	2	-	.	gene_id "ENSG00000214237"; transcript_id "ENSG00000214237.1_M2"
3	bjp	exon	150905062	150905089	2	-	.	gene_id "ENSG00000214237"; transcript_id "ENSE00003804870"
3	bjp	exon	150905440	150905497	2	-	.	gene_id "ENSG00000260234"; transcript_id "ENSE00002594559_F1"
3	bjp	exon	150907371	150907472	2	-	.	gene_id "ENSG00000260234"; transcript_id "ENSE00002584214"
3	bjp	exon	150926163	150928201	2	-	.	gene_id "ENSG00000163646"; transcript_id "ENSG00000163646.1_M6"
3	bjp	exon	150940481	150940519	2	-	.	gene_id "ENSG00000163646"; transcript_id "ENSE00002266554"
3	bjp	exon	150941415	150941581	2	-	.	gene_id "ENSG00000163646"; transcript_id "ENSE00001863561_F1"
3	bjp	exon	150941744	150941761	2	-	.	gene_id "ENSG00000163646"; transcript_id "ENSG00000163646.1_M2"
3	bjp	exon	150942554	150942639	2	-	.	gene_id "ENSG00000163646"; transcript_id "ENSE00002286245"
3	bjp	exon	150943820	150944236	2	-	.	gene_id "ENSG00000163646"; transcript_id "ENSG00000163646.2_M2"
3	bjp	exon	150972456	150972677	2	-	.	gene_id "ENSG00000163646"; transcript_id "ENSG00000163646.1_M4"
3	bjp	exon	150973000	150973093	2	+	.	gene_id "ENSG00000239265"; transcript_id "ENSE00001920205_F1"
3	bjp	exon	151001574	151001629	2	+	.	gene_id "ENSG00000243273"; transcript_id "ENSE00001844152"
3	bjp	exon	151038545	151038818	2	+	.	gene_id "ENSG00000243273"; transcript_id "ENSE00001929490"
3	bjp	exon	151062643	151063003	2	+	.	gene_id "ENSG00000239265"; transcript_id "ENSG00000239265.1_M2"
3	bjp	exon	151066310	151066429	2	+	.	gene_id "ENSG00000239265"; transcript_id "ENSE00001933801"
3	bjp	exon	151075111	151075252	2	+	.	gene_id "ENSG00000239265"; transcript_id "ENSE00001875701"
3	bjp	exon	151078889	151079505	2	+	.	gene_id "ENSG00000239265"; transcript_id "ENSG00000239265.2_M2"
3	bjp	exon	151079585	151080726	2	+	.	gene_id "ENSG00000239265"; transcript_id "ENSG00000239265.3_M2"
3	bjp	exon	151085697	151085936	2	+	.	gene_id "ENSG00000144893"; transcript_id "ENSE00001907641"
3	bjp	exon	151086394	151087025	2	+	.	gene_id "ENSG00000144893"; transcript_id "ENSG00000144893.1_M3"
3	bjp	exon	151116338	151116442	2	+	.	gene_id "ENSG00000144893"; transcript_id "ENSE00003510622"
3	bjp	exon	151122783	151122974	2	+	.	gene_id "ENSG00000144893"; transcript_id "ENSG00000144893.1_M2"
3	bjp	exon	151127825	151127984	2	+	.	gene_id "ENSG00000144893"; transcript_id "ENSE00001209030"
3	bjp	exon	151156161	151156330	2	+	.	gene_id "ENSG00000144893"; transcript_id "ENSE00001209026"
3	bjp	exon	151158689	151158799	2	+	.	gene_id "ENSG00000144893"; transcript_id "ENSE00001209024"
3	bjp	exon	151159832	151160101	2	+	.	gene_id "ENSG00000144893"; transcript_id "ENSE00001209022"
3	bjp	exon	151163893	151164042	2	+	.	gene_id "ENSG00000144893"; transcript_id "ENSE00001076918"
3	bjp	exon	151165420	151165519	2	+	.	gene_id "ENSG00000144893"; transcript_id "ENSE00001209017"
3	bjp	exon	151165846	151165982	2	+	.	gene_id "ENSG00000144893"; transcript_id "ENSE00001076921"
3	bjp	exon	151185330	151185461	2	+	.	gene_id "ENSG00000144893"; transcript_id "ENSE00001209007"
3	bjp	exon	151188099	151188223	2	+	.	gene_id "ENSG00000199994"; transcript_id "ENSE00001437887"
3	bjp	exon	151188354	151188480	2	+	.	gene_id "ENSG00000144893"; transcript_id "ENSE00001209002"
3	bjp	exon	151190717	151190931	2	+	.	gene_id "ENSG00000144893"; transcript_id "ENSG00000144893.2_M2"
3	bjp	exon	151192550	151192654	2	+	.	gene_id "ENSG00000144893"; transcript_id "ENSE00001076914"
3	bjp	exon	151193490	151193745	2	+	.	gene_id "ENSG00000144893"; transcript_id "ENSG00000144893.3_M2"
3	bjp	exon	151197832	151199439	2	-	.	gene_id "ENSG00000174946"; transcript_id "ENSG00000174946.1_M3"
3	bjp	exon	151200909	151200997	2	-	.	gene_id "ENSG00000174946"; transcript_id "ENSE00001513450"
3	bjp	exon	151203104	151203201	2	-	.	gene_id "ENSG00000174946"; transcript_id "ENSG00000174946.1_M2"
3	bjp	exon	151212117	151214340	2	-	.	gene_id "ENSG00000174944"; transcript_id "ENSG00000174944.1_M3"
3	bjp	exon	151219535	151219642	2	-	.	gene_id "ENSG00000174944"; transcript_id "ENSE00001208977"
3	bjp	exon	151248865	151249114	2	-	.	gene_id "ENSG00000174944"; transcript_id "ENSE00001747046"
3	bjp	exon	151261387	151261438	2	-	.	gene_id "ENSG00000174944"; transcript_id "ENSE00001952734"
3	bjp	exon	151269440	151270129	2	+	.	gene_id "ENSG00000239570"; transcript_id "ENSE00001916911"
3	bjp	exon	151278287	151278467	2	-	.	gene_id "ENSG00000174944"; transcript_id "ENSG00000174944.1_M2"
3	bjp	exon	151294086	151295284	2	-	.	gene_id "ENSG00000138271"; transcript_id "ENSG00000138271.1_M2"
3	bjp	exon	151300067	151300198	2	-	.	gene_id "ENSG00000138271"; transcript_id "ENSE00001076949"
3	bjp	exon	151316420	151316585	2	+	.	gene_id "ENSG00000144893"; transcript_id "ENSE00001844479_F1"
3	bjp	exon	151316747	151316952	2	-	.	gene_id "ENSG00000138271"; transcript_id "ENSE00001006050_F1"
3	bjp	exon	151326312	151329007	2	-	.	gene_id "ENSG00000181631"; transcript_id "ENSE00001619892"
3	bjp	exon	151329481	151329548	2	-	.	gene_id "ENSG00000181631"; transcript_id "ENSE00001876920"
3	bjp	exon	151336507	151337062	2	+	.	gene_id "ENSG00000144893"; transcript_id "ENSE00001871929"
3	bjp	exon	151337380	151338859	2	-	.	gene_id "ENSG00000169313"; transcript_id "ENSG00000169313.1_M2"
3	bjp	exon	151340596	151340853	2	-	.	gene_id "ENSG00000169313"; transcript_id "ENSG00000169313.2_M2"
3	bjp	exon	151350059	151350206	2	+	.	gene_id "ENSG00000144893"; transcript_id "ENSE00003666234"
3	bjp	exon	151355121	151355239	2	+	.	gene_id "ENSG00000144893"; transcript_id "ENSG00000144893.4_M2"
3	bjp	exon	151355896	151356039	2	+	.	gene_id "ENSG00000144893"; transcript_id "ENSE00003534791"
3	bjp	exon	151357213	151357376	2	+	.	gene_id "ENSG00000144893"; transcript_id "ENSG00000144893.5_M2"
3	bjp	exon	151360474	151360605	2	+	.	gene_id "ENSG00000144893"; transcript_id "ENSE00000967748"
3	bjp	exon	151364979	151365206	2	+	.	gene_id "ENSG00000144893"; transcript_id "ENSE00000967749"
3	bjp	exon	151365850	151365991	2	+	.	gene_id "ENSG00000144893"; transcript_id "ENSE00000967750"
3	bjp	exon	151367646	151367766	2	+	.	gene_id "ENSG00000144893"; transcript_id "ENSE00000967751"
3	bjp	exon	151368150	151368251	2	+	.	gene_id "ENSG00000144893"; transcript_id "ENSE00000967752"
3	bjp	exon	151369436	151369549	2	+	.	gene_id "ENSG00000144893"; transcript_id "ENSE00000967753"
3	bjp	exon	151372567	151372766	2	+	.	gene_id "ENSG00000144893"; transcript_id "ENSE00000967754"
3	bjp	exon	151376026	151376214	2	+	.	gene_id "ENSG00000144893"; transcript_id "ENSE00000967755"
3	bjp	exon	151376800	151376874	2	+	.	gene_id "ENSG00000144893"; transcript_id "ENSE00000967756"
3	bjp	exon	151376991	151377178	2	+	.	gene_id "ENSG00000144893"; transcript_id "ENSE00000967757"
3	bjp	exon	151378012	151378173	2	+	.	gene_id "ENSG00000144893"; transcript_id "ENSE00000967758"
3	bjp	exon	151380113	151380224	2	+	.	gene_id "ENSG00000144893"; transcript_id "ENSE00000967759"
3	bjp	exon	151382656	151382745	2	+	.	gene_id "ENSG00000144893"; transcript_id "ENSE00001076964"
3	bjp	exon	151383779	151383888	2	+	.	gene_id "ENSG00000144893"; transcript_id "ENSE00001076966"
3	bjp	exon	151384083	151384218	2	+	.	gene_id "ENSG00000144893"; transcript_id "ENSE00000967761"
3	bjp	exon	151384692	151384812	2	-	.	gene_id "ENSG00000169313"; transcript_id "ENSE00001813621"
3	bjp	exon	151385030	151385191	2	+	.	gene_id "ENSG00000144893"; transcript_id "ENSE00001507343"
3	bjp	exon	151387810	151388172	2	+	.	gene_id "ENSG00000144893"; transcript_id "ENSE00000967763"
3	bjp	exon	151389979	151390135	2	+	.	gene_id "ENSG00000144893"; transcript_id "ENSE00001076965"
3	bjp	exon	151394656	151394867	2	+	.	gene_id "ENSG00000144893"; transcript_id "ENSG00000144893.6_M2"
3	bjp	exon	151409243	151409332	2	+	.	gene_id "ENSG00000144893"; transcript_id "ENSE00000967767"
3	bjp	exon	151411278	151411507	2	+	.	gene_id "ENSG00000144893"; transcript_id "ENSE00000967768"
3	bjp	exon	151413139	151413295	2	+	.	gene_id "ENSG00000144893"; transcript_id "ENSE00001006020"
3	bjp	exon	151416312	151416422	2	+	.	gene_id "ENSG00000144893"; transcript_id "ENSE00003610250"
3	bjp	exon	151425384	151425740	2	-	.	gene_id "ENSG00000152580"; transcript_id "ENSE00001939447"
3	bjp	exon	151430299	151430380	2	+	.	gene_id "ENSG00000144893"; transcript_id "ENSG00000144893.7_M2"
3	bjp	exon	151432710	151432751	2	-	.	gene_id "ENSG00000152580"; transcript_id "ENSE00001905591_F1"
3	bjp	exon	151432807	151433493	2	+	.	gene_id "ENSG00000144893"; transcript_id "ENSG00000144893.8_M2"
3	bjp	exon	151437073	151438597	2	-	.	gene_id "ENSG00000152580"; transcript_id "ENSG00000152580.1_M3"
3	bjp	exon	151440575	151440780	2	-	.	gene_id "ENSG00000152580"; transcript_id "ENSG00000152580.1_M2"
3	bjp	exon	151442984	151443884	2	-	.	gene_id "ENSG00000152580"; transcript_id "ENSG00000152580.2_M2"
3	bjp	exon	151444919	151449265	2	-	.	gene_id "ENSG00000152580"; transcript_id "ENSE00001368502"
3	bjp	exon	151453384	151453774	2	-	.	gene_id "ENSG00000152580"; transcript_id "ENSE00001384465"
3	bjp	exon	151457026	151457155	2	-	.	gene_id "ENSG00000152580"; transcript_id "ENSE00001385290"
3	bjp	exon	151458516	151458709	2	-	.	gene_id "ENSG00000152580"; transcript_id "ENSE00001366871"
3	bjp	exon	151475804	151476174	2	-	.	gene_id "ENSG00000242810"; transcript_id "ENSE00001849890"
3	bjp	exon	151499639	151499806	2	+	.	gene_id "ENSG00000242119"; transcript_id "ENSE00001928065"
3	bjp	exon	151565876	151565995	2	-	.	gene_id "ENSG00000264330"; transcript_id "ENSE00002728501"
3	bjp	exon	151637174	151637272	2	+	.	gene_id "ENSG00000241151"; transcript_id "ENSE00001842406"
3	bjp	exon	151657655	151657966	2	+	.	gene_id "ENSG00000241151"; transcript_id "ENSE00001822015"
3	bjp	exon	151733916	151734173	2	+	.	gene_id "ENSG00000197953"; transcript_id "ENSG00000197953.1_M2"
3	bjp	exon	151740646	151740868	2	+	.	gene_id "ENSG00000197953"; transcript_id "ENSE00002309928"
3	bjp	exon	151744093	151744162	2	+	.	gene_id "ENSG00000197953"; transcript_id "ENSE00003469578"
3	bjp	exon	151745509	151745680	2	+	.	gene_id "ENSG00000197953"; transcript_id "ENSE00003579567"
3	bjp	exon	151755072	151755131	2	-	.	gene_id "ENSG00000242908"; transcript_id "ENSE00001840280"
3	bjp	exon	151756992	151759746	2	+	.	gene_id "ENSG00000197953"; transcript_id "ENSG00000197953.2_M2"
3	bjp	exon	151761340	151762011	2	-	.	gene_id "ENSG00000242097"; transcript_id "ENSE00001835604_F1"
3	bjp	exon	151770428	151770611	2	+	.	gene_id "ENSG00000240602"; transcript_id "ENSG00000240602.1_M5"
3	bjp	exon	151773430	151773952	2	+	.	gene_id "ENSG00000240602"; transcript_id "ENSG00000240602.1_M3"
3	bjp	exon	151774606	151774665	2	-	.	gene_id "ENSG00000242908"; transcript_id "ENSE00001943836"
3	bjp	exon	151775695	151775764	2	+	.	gene_id "ENSG00000240602"; transcript_id "ENSE00001833133"
3	bjp	exon	151776804	151776975	2	+	.	gene_id "ENSG00000240602"; transcript_id "ENSG00000240602.1_M2"
3	bjp	exon	151814037	151814300	2	+	.	gene_id "ENSG00000114771"; transcript_id "ENSG00000114771.1_M2"
3	bjp	exon	151817366	151817588	2	+	.	gene_id "ENSG00000114771"; transcript_id "ENSE00000779770"
3	bjp	exon	151820383	151820452	2	+	.	gene_id "ENSG00000114771"; transcript_id "ENSE00000779769"
3	bjp	exon	151824663	151824860	2	+	.	gene_id "ENSG00000114771"; transcript_id "ENSG00000114771.2_M2"
3	bjp	exon	151827576	151828488	2	+	.	gene_id "ENSG00000114771"; transcript_id "ENSE00000779767"
3	bjp	exon	151873643	151873706	2	+	.	gene_id "ENSG00000198829"; transcript_id "ENSE00001710822"
3	bjp	exon	151879852	151879907	2	+	.	gene_id "ENSG00000198829"; transcript_id "ENSE00001677218"
3	bjp	exon	151917615	151917741	2	-	.	gene_id "ENSG00000242908"; transcript_id "ENSE00001919362"
3	bjp	exon	151927857	151928175	2	-	.	gene_id "ENSG00000242908"; transcript_id "ENSG00000242908.2_M2"
3	bjp	exon	152118173	152118667	2	-	.	gene_id "ENSG00000239941"; transcript_id "ENSE00001941398"
3	bjp	exon	152244321	152244440	2	+	.	gene_id "ENSG00000152601"; transcript_id "ENSE00001818108"
3	bjp	exon	152262616	152268039	2	-	.	gene_id "ENSG00000229619"; transcript_id "ENSE00003706910_F1"
3	bjp	exon	152269058	152269407	2	+	.	gene_id "ENSG00000152601"; transcript_id "ENSG00000152601.1_PMM2"
3	bjp	exon	152269428	152269448	2	-	.	gene_id "ENSG00000229619"; transcript_id "ENSG00000229619.1_M2"
3	bjp	exon	152269556	152269778	2	+	.	gene_id "ENSG00000152601"; transcript_id "ENSE00001909998_F1"
3	bjp	exon	152298982	152299254	2	+	.	gene_id "ENSG00000152601"; transcript_id "ENSE00001946667"
3	bjp	exon	152299405	152300367	2	+	.	gene_id "ENSG00000152601"; transcript_id "ENSG00000152601.2_M6"
3	bjp	exon	152301919	152302449	2	+	.	gene_id "ENSG00000152601"; transcript_id "ENSE00001834563"
3	bjp	exon	152335111	152335230	2	+	.	gene_id "ENSG00000152601"; transcript_id "ENSE00003458342"
3	bjp	exon	152339695	152340990	2	-	.	gene_id "ENSG00000221962"; transcript_id "ENSG00000221962.1_M2"
3	bjp	exon	152414941	152415111	2	+	.	gene_id "ENSG00000152601"; transcript_id "ENSG00000152601.1_M3"
3	bjp	exon	152432717	152432920	2	+	.	gene_id "ENSG00000152601"; transcript_id "ENSG00000152601.1_M2"
3	bjp	exon	152445282	152445539	2	+	.	gene_id "ENSG00000152601"; transcript_id "ENSG00000152601.2_M2"
3	bjp	exon	152446704	152446757	2	+	.	gene_id "ENSG00000152601"; transcript_id "ENSE00001006099"
3	bjp	exon	152447620	152447773	2	+	.	gene_id "ENSG00000152601"; transcript_id "ENSG00000152601.3_M2"
3	bjp	exon	152449272	152449384	2	+	.	gene_id "ENSG00000201217"; transcript_id "ENSE00001808397"
3	bjp	exon	152455542	152455577	2	+	.	gene_id "ENSG00000152601"; transcript_id "ENSE00003538545"
3	bjp	exon	152456267	152456361	2	+	.	gene_id "ENSG00000152601"; transcript_id "ENSE00003528596"
3	bjp	exon	152457691	152457758	2	+	.	gene_id "ENSG00000152601"; transcript_id "ENSE00001875506_F1"
3	bjp	exon	152458174	152459345	2	+	.	gene_id "ENSG00000152601"; transcript_id "ENSG00000152601.1_M5"
3	bjp	exon	152496755	152496813	2	-	.	gene_id "ENSG00000243305"; transcript_id "ENSE00001952300"
3	bjp	exon	152648146	152648544	2	+	.	gene_id "ENSG00000244545"; transcript_id "ENSE00001810025"
3	bjp	exon	152650360	152650447	2	+	.	gene_id "ENSG00000244545"; transcript_id "ENSE00001902165"
3	bjp	exon	152800434	152800732	2	-	.	gene_id "ENSG00000242561"; transcript_id "ENSE00001862955"
3	bjp	exon	152834693	152841439	2	+	.	gene_id "ENSG00000169860"; transcript_id "ENSE00001131708"
3	bjp	exon	153129074	153129640	2	-	.	gene_id "ENSG00000241671"; transcript_id "ENSE00001945529"
3	bjp	exon	153156511	153156703	2	-	.	gene_id "ENSG00000244268"; transcript_id "ENSE00001895450"
3	bjp	exon	153161646	153161775	2	-	.	gene_id "ENSG00000244268"; transcript_id "ENSE00001855548"
3	bjp	exon	153162270	153170620	2	+	.	gene_id "ENSG00000181467"; transcript_id "ENSE00001226151"
3	bjp	exon	153199700	153200017	2	-	.	gene_id "ENSG00000265813"; transcript_id "ENSE00002703755"
3	bjp	exon	153357107	153357239	2	+	.	gene_id "ENSG00000241220"; transcript_id "ENSE00001828461"
3	bjp	exon	153373686	153374186	2	+	.	gene_id "ENSG00000241220"; transcript_id "ENSE00001854254"
3	bjp	exon	153376831	153376895	2	+	.	gene_id "ENSG00000241912"; transcript_id "ENSE00001948898"
3	bjp	exon	153377246	153377562	2	+	.	gene_id "ENSG00000241912"; transcript_id "ENSE00001893600"
3	bjp	exon	153384934	153385390	2	-	.	gene_id "ENSG00000238755"; transcript_id "ENSG00000238755.1_M2"
3	bjp	exon	153385868	153387368	2	-	.	gene_id "ENSG00000238755"; transcript_id "ENSG00000238755.2_M2"
3	bjp	exon	153431856	153431995	2	+	.	gene_id "ENSG00000243012"; transcript_id "ENSE00001893199"
3	bjp	exon	153440483	153440599	2	+	.	gene_id "ENSG00000243012"; transcript_id "ENSE00001952961"
3	bjp	exon	153443274	153443531	2	+	.	gene_id "ENSG00000243012"; transcript_id "ENSE00001844565"
3	bjp	exon	153471466	153471571	2	-	.	gene_id "ENSG00000207323"; transcript_id "ENSE00001499601"
3	bjp	exon	153502403	153502697	2	+	.	gene_id "ENSG00000237787"; transcript_id "ENSE00001694282"
3	bjp	exon	153604646	153604745	2	-	.	gene_id "ENSG00000238755"; transcript_id "ENSE00001845024"
3	bjp	exon	153607377	153607479	2	+	.	gene_id "ENSG00000200162"; transcript_id "ENSE00001808226"
3	bjp	exon	153730755	153730807	2	-	.	gene_id "ENSG00000238755"; transcript_id "ENSG00000238755.3_M2"
3	bjp	exon	153762503	153762526	2	-	.	gene_id "ENSG00000238755"; transcript_id "ENSE00001864294"
3	bjp	exon	153881526	153881548	2	+	.	gene_id "ENSG00000243486"; transcript_id "ENSE00001871390"
3	bjp	exon	153882357	153882412	2	+	.	gene_id "ENSG00000243486"; transcript_id "ENSE00001861224"
3	bjp	exon	153920351	153920415	2	+	.	gene_id "ENSG00000243486"; transcript_id "ENSE00001883679"
3	bjp	exon	153927261	153927317	2	-	.	gene_id "ENSG00000238755"; transcript_id "ENSE00001857015"
3	bjp	exon	153934996	153935060	2	+	.	gene_id "ENSG00000243486"; transcript_id "ENSE00001881758"
3	bjp	exon	153936935	153937124	2	+	.	gene_id "ENSG00000243486"; transcript_id "ENSE00001899946"
3	bjp	exon	153937508	153937670	2	-	.	gene_id "ENSG00000238755"; transcript_id "ENSE00001859180"
3	bjp	exon	153940533	153940836	2	+	.	gene_id "ENSG00000243486"; transcript_id "ENSE00001915943"
3	bjp	exon	153979930	153980186	2	-	.	gene_id "ENSG00000238755"; transcript_id "ENSE00001870212"
3	bjp	exon	154007367	154007502	2	-	.	gene_id "ENSG00000201398"; transcript_id "ENSE00001439291"
3	bjp	exon	154028406	154029303	2	-	.	gene_id "ENSG00000243069"; transcript_id "ENSG00000243069.1_M2"
3	bjp	exon	154030277	154031519	2	-	.	gene_id "ENSG00000243069"; transcript_id "ENSG00000243069.1_M4"
3	bjp	exon	154032610	154032884	2	-	.	gene_id "ENSG00000243069"; transcript_id "ENSE00003703828"
3	bjp	exon	154037597	154037654	2	-	.	gene_id "ENSG00000243069"; transcript_id "ENSE00003706681"
3	bjp	exon	154039385	154039666	2	-	.	gene_id "ENSG00000243069"; transcript_id "ENSE00003703901"
3	bjp	exon	154084682	154085263	2	-	.	gene_id "ENSG00000243069"; transcript_id "ENSE00003767628"
3	bjp	exon	154108669	154108785	2	-	.	gene_id "ENSG00000243069"; transcript_id "ENSE00001940847"
3	bjp	exon	154108882	154109131	2	-	.	gene_id "ENSG00000243069"; transcript_id "ENSE00003717499"
3	bjp	exon	154110103	154110351	2	-	.	gene_id "ENSG00000243069"; transcript_id "ENSE00003749440"
3	bjp	exon	154121003	154121071	2	+	.	gene_id "ENSG00000114790"; transcript_id "ENSE00001947307_F1"
3	bjp	exon	154121236	154121332	2	-	.	gene_id "ENSG00000243069"; transcript_id "ENSG00000243069.3_M2"
3	bjp	exon	154121360	154121519	2	+	.	gene_id "ENSG00000114790"; transcript_id "ENSG00000114790.1_M3"
3	bjp	exon	154121942	154123075	2	+	.	gene_id "ENSG00000114790"; transcript_id "ENSE00002079120"
3	bjp	exon	154124410	154124449	2	+	.	gene_id "ENSG00000114790"; transcript_id "ENSE00001006119"
3	bjp	exon	154129574	154129723	2	+	.	gene_id "ENSG00000114790"; transcript_id "ENSG00000114790.1_M2"
3	bjp	exon	154149389	154149445	2	+	.	gene_id "ENSG00000114790"; transcript_id "ENSE00001006132"
3	bjp	exon	154152772	154152932	2	+	.	gene_id "ENSG00000114790"; transcript_id "ENSE00000934025"
3	bjp	exon	154187685	154187837	2	+	.	gene_id "ENSG00000114790"; transcript_id "ENSE00000934026"
3	bjp	exon	154191289	154191418	2	+	.	gene_id "ENSG00000114790"; transcript_id "ENSE00000967924"
3	bjp	exon	154194644	154194718	2	+	.	gene_id "ENSG00000114790"; transcript_id "ENSE00000934028"
3	bjp	exon	154217869	154217958	2	+	.	gene_id "ENSG00000114790"; transcript_id "ENSE00000934029"
3	bjp	exon	154225785	154226010	2	+	.	gene_id "ENSG00000114790"; transcript_id "ENSG00000114790.2_M2"
3	bjp	exon	154240370	154240579	2	+	.	gene_id "ENSG00000114790"; transcript_id "ENSE00003469376"
3	bjp	exon	154253116	154253183	2	+	.	gene_id "ENSG00000114790"; transcript_id "ENSE00003645269"
3	bjp	exon	154254720	154254824	2	+	.	gene_id "ENSG00000114790"; transcript_id "ENSG00000114790.3_M2"
3	bjp	exon	154272546	154276356	2	-	.	gene_id "ENSG00000174953"; transcript_id "ENSG00000174953.1_M4"
3	bjp	exon	154276553	154276899	2	-	.	gene_id "ENSG00000174953"; transcript_id "ENSG00000174953.1_M2"
3	bjp	exon	154277598	154277894	2	-	.	gene_id "ENSG00000174953"; transcript_id "ENSG00000174953.1_M5"
3	bjp	exon	154278495	154280669	2	-	.	gene_id "ENSG00000174953"; transcript_id "ENSG00000174953.2_M2"
3	bjp	exon	154280763	154280862	2	-	.	gene_id "ENSG00000174953"; transcript_id "ENSE00003578920"
3	bjp	exon	154283188	154283271	2	-	.	gene_id "ENSG00000174953"; transcript_id "ENSG00000174953.3_M2"
3	bjp	exon	154284583	154284669	2	-	.	gene_id "ENSG00000174953"; transcript_id "ENSG00000174953.4_M2"
3	bjp	exon	154284781	154284987	2	-	.	gene_id "ENSG00000174953"; transcript_id "ENSG00000174953.5_M2"
3	bjp	exon	154288866	154288964	2	-	.	gene_id "ENSG00000174953"; transcript_id "ENSE00003484836"
3	bjp	exon	154289709	154289826	2	-	.	gene_id "ENSG00000174953"; transcript_id "ENSE00003632580"
3	bjp	exon	154292551	154292694	2	-	.	gene_id "ENSG00000174953"; transcript_id "ENSG00000174953.6_M2"
3	bjp	exon	154293748	154293812	2	-	.	gene_id "ENSG00000174953"; transcript_id "ENSE00000779796"
3	bjp	exon	154295284	154295339	2	-	.	gene_id "ENSG00000174953"; transcript_id "ENSG00000174953.1_M3"
3	bjp	exon	154299838	154299925	2	-	.	gene_id "ENSG00000174953"; transcript_id "ENSE00001224627"
3	bjp	exon	154300594	154300696	2	-	.	gene_id "ENSG00000174953"; transcript_id "ENSE00001125776"
3	bjp	exon	154300987	154301127	2	-	.	gene_id "ENSG00000174953"; transcript_id "ENSE00001224644"
3	bjp	exon	154303329	154303410	2	-	.	gene_id "ENSG00000174953"; transcript_id "ENSG00000174953.7_M2"
3	bjp	exon	154304806	154304972	2	-	.	gene_id "ENSG00000174953"; transcript_id "ENSE00003595443"
3	bjp	exon	154305094	154305337	2	-	.	gene_id "ENSG00000174953"; transcript_id "ENSG00000174953.8_M2"
3	bjp	exon	154306216	154306295	2	-	.	gene_id "ENSG00000174953"; transcript_id "ENSE00001182676"
3	bjp	exon	154309653	154309823	2	-	.	gene_id "ENSG00000174953"; transcript_id "ENSG00000174953.9_M2"
3	bjp	exon	154311636	154312248	2	-	.	gene_id "ENSG00000174953"; transcript_id "ENSG00000174953.10_M2"
3	bjp	exon	154314651	154315280	2	-	.	gene_id "ENSG00000174953"; transcript_id "ENSG00000174953.11_M2"
3	bjp	exon	154316039	154316163	2	-	.	gene_id "ENSG00000174953"; transcript_id "ENSE00003516582"
3	bjp	exon	154319081	154319284	2	-	.	gene_id "ENSG00000174953"; transcript_id "ENSE00001830939"
3	bjp	exon	154324174	154324497	2	-	.	gene_id "ENSG00000174953"; transcript_id "ENSG00000174953.2_M4"
3	bjp	exon	154329716	154329819	2	+	.	gene_id "ENSG00000271922"; transcript_id "ENSE00003695140"
3	bjp	exon	154334809	154337047	2	-	.	gene_id "ENSG00000279305"; transcript_id "ENSE00003758577"
3	bjp	exon	154337672	154338271	2	-	.	gene_id "ENSG00000174948"; transcript_id "ENSE00001506778"
3	bjp	exon	154352136	154354244	2	-	.	gene_id "ENSG00000240048"; transcript_id "ENSE00001845600"
3	bjp	exon	154421039	154421487	2	-	.	gene_id "ENSG00000174948"; transcript_id "ENSE00001182662"
3	bjp	exon	154427516	154427708	2	-	.	gene_id "ENSG00000174948"; transcript_id "ENSE00001182665"
3	bjp	exon	154428635	154429715	2	-	.	gene_id "ENSG00000174948"; transcript_id "ENSE00001506781"
3	bjp	exon	154511535	154511769	2	-	.	gene_id "ENSG00000243861"; transcript_id "ENSE00001828739"
3	bjp	exon	154539266	154539309	2	-	.	gene_id "ENSG00000243861"; transcript_id "ENSE00001883493"
3	bjp	exon	154651656	154652423	2	-	.	gene_id "ENSG00000243154"; transcript_id "ENSE00001912490"
3	bjp	exon	154657294	154657563	2	+	.	gene_id "ENSG00000242151"; transcript_id "ENSE00001816546"
3	bjp	exon	154676588	154677119	2	-	.	gene_id "ENSG00000240601"; transcript_id "ENSE00001846956"
3	bjp	exon	154827016	154827140	2	-	.	gene_id "ENSG00000243969"; transcript_id "ENSE00001821468"
3	bjp	exon	154860792	154861017	2	-	.	gene_id "ENSG00000243969"; transcript_id "ENSE00001927518"
3	bjp	exon	154969283	154969682	2	-	.	gene_id "ENSG00000243953"; transcript_id "ENSE00001822288"
3	bjp	exon	154970103	154970223	2	-	.	gene_id "ENSG00000243953"; transcript_id "ENSE00001905614"
3	bjp	exon	155024124	155024324	2	+	.	gene_id "ENSG00000196549"; transcript_id "ENSE00001894298"
3	bjp	exon	155079647	155079756	2	+	.	gene_id "ENSG00000196549"; transcript_id "ENSE00001879100"
3	bjp	exon	155079856	155080001	2	+	.	gene_id "ENSG00000196549"; transcript_id "ENSE00001904098"
3	bjp	exon	155080021	155080466	2	+	.	gene_id "ENSG00000196549"; transcript_id "ENSG00000196549.1_M4"
3	bjp	exon	155080964	155081262	2	+	.	gene_id "ENSG00000196549"; transcript_id "ENSE00001889167"
3	bjp	exon	155081344	155081945	2	+	.	gene_id "ENSG00000196549"; transcript_id "ENSE00001814459"
3	bjp	exon	155083525	155083792	2	+	.	gene_id "ENSG00000196549"; transcript_id "ENSE00001890915"
3	bjp	exon	155083944	155084042	2	+	.	gene_id "ENSG00000196549"; transcript_id "ENSE00001865917"
3	bjp	exon	155084158	155084384	2	+	.	gene_id "ENSG00000196549"; transcript_id "ENSG00000196549.1_PMM2"
3	bjp	exon	155085059	155085729	2	+	.	gene_id "ENSG00000196549"; transcript_id "ENSG00000196549.1_M2"
3	bjp	exon	155089834	155090500	2	+	.	gene_id "ENSG00000196549"; transcript_id "ENSG00000196549.1_M3"
3	bjp	exon	155112294	155112775	2	+	.	gene_id "ENSG00000196549"; transcript_id "ENSE00001857756"
3	bjp	exon	155114994	155115155	2	+	.	gene_id "ENSG00000196549"; transcript_id "ENSG00000196549.2_M3"
3	bjp	exon	155116479	155116559	2	+	.	gene_id "ENSG00000196549"; transcript_id "ENSE00000934032"
3	bjp	exon	155116664	155116759	2	+	.	gene_id "ENSG00000196549"; transcript_id "ENSG00000196549.2_M2"
3	bjp	exon	155116868	155116986	2	+	.	gene_id "ENSG00000196549"; transcript_id "ENSE00000934034"
3	bjp	exon	155118746	155118811	2	+	.	gene_id "ENSG00000196549"; transcript_id "ENSG00000196549.3_M2"
3	bjp	exon	155138102	155138236	2	+	.	gene_id "ENSG00000196549"; transcript_id "ENSE00001019488"
3	bjp	exon	155140191	155140292	2	+	.	gene_id "ENSG00000196549"; transcript_id "ENSE00000934036"
3	bjp	exon	155141991	155142127	2	+	.	gene_id "ENSG00000196549"; transcript_id "ENSE00000934037"
3	bjp	exon	155142237	155142330	2	+	.	gene_id "ENSG00000196549"; transcript_id "ENSE00000934038"
3	bjp	exon	155143443	155143571	2	+	.	gene_id "ENSG00000196549"; transcript_id "ENSE00000934039"
3	bjp	exon	155144359	155144457	2	+	.	gene_id "ENSG00000196549"; transcript_id "ENSE00000934040"
3	bjp	exon	155147144	155147224	2	+	.	gene_id "ENSG00000196549"; transcript_id "ENSE00000934041"
3	bjp	exon	155148550	155148653	2	+	.	gene_id "ENSG00000196549"; transcript_id "ENSE00000779819"
3	bjp	exon	155158370	155158983	2	-	.	gene_id "ENSG00000240666"; transcript_id "ENSE00001942449"
3	bjp	exon	155160390	155160448	2	+	.	gene_id "ENSG00000196549"; transcript_id "ENSE00003561630"
3	bjp	exon	155166902	155167021	2	+	.	gene_id "ENSG00000196549"; transcript_id "ENSE00003619332"
3	bjp	exon	155168492	155168625	2	+	.	gene_id "ENSG00000196549"; transcript_id "ENSE00003507214"
3	bjp	exon	155168732	155168883	2	+	.	gene_id "ENSG00000196549"; transcript_id "ENSG00000196549.4_M2"
3	bjp	exon	155172104	155172212	2	+	.	gene_id "ENSG00000196549"; transcript_id "ENSG00000196549.5_M2"
3	bjp	exon	155172536	155172612	2	+	.	gene_id "ENSG00000196549"; transcript_id "ENSE00003477940"
3	bjp	exon	155180360	155183071	2	+	.	gene_id "ENSG00000196549"; transcript_id "ENSG00000196549.1_M7"
3	bjp	exon	155183286	155183729	2	+	.	gene_id "ENSG00000196549"; transcript_id "ENSG00000196549.6_M2"
3	bjp	exon	155240945	155241625	2	+	.	gene_id "ENSG00000241336"; transcript_id "ENSG00000241336.1_M3"
3	bjp	exon	155242901	155243144	2	+	.	gene_id "ENSG00000241336"; transcript_id "ENSG00000241336.1_M2"
3	bjp	exon	155290229	155290846	2	-	.	gene_id "ENSG00000240045"; transcript_id "ENSE00001944442"
3	bjp	exon	155290940	155291038	2	-	.	gene_id "ENSG00000240045"; transcript_id "ENSE00001882056"
3	bjp	exon	155291188	155291291	2	+	.	gene_id "ENSG00000242790"; transcript_id "ENSE00001853197"
3	bjp	exon	155293620	155293691	2	-	.	gene_id "ENSG00000240045"; transcript_id "ENSE00001828305_F1"
3	bjp	exon	155293921	155294176	2	+	.	gene_id "ENSG00000242790"; transcript_id "ENSE00001836461"
3	bjp	exon	155309427	155309807	2	-	.	gene_id "ENSG00000239443"; transcript_id "ENSE00001862918"
3	bjp	exon	155375580	155375682	2	-	.	gene_id "ENSG00000114805"; transcript_id "ENSE00001809522_F1"
3	bjp	exon	155401329	155401491	2	-	.	gene_id "ENSG00000243518"; transcript_id "ENSE00001929296"
3	bjp	exon	155402415	155403018	2	-	.	gene_id "ENSG00000243518"; transcript_id "ENSE00001933294"
3	bjp	exon	155431229	155431646	2	-	.	gene_id "ENSG00000242152"; transcript_id "ENSE00001839727"
3	bjp	exon	155432870	155433398	2	-	.	gene_id "ENSG00000242152"; transcript_id "ENSE00001902917"
3	bjp	exon	155437538	155437823	2	-	.	gene_id "ENSG00000272096"; transcript_id "ENSE00003695885"
3	bjp	exon	155449184	155449425	2	+	.	gene_id "ENSG00000239508"; transcript_id "ENSE00001871209"
3	bjp	exon	155456688	155457753	2	+	.	gene_id "ENSG00000239508"; transcript_id "ENSE00001825519"
3	bjp	exon	155479881	155483051	2	-	.	gene_id "ENSG00000114805"; transcript_id "ENSG00000114805.1_M2"
3	bjp	exon	155483349	155483376	2	-	.	gene_id "ENSG00000114805"; transcript_id "ENSE00001661107"
3	bjp	exon	155485356	155485710	2	-	.	gene_id "ENSG00000114805"; transcript_id "ENSE00001182591"
3	bjp	exon	155485803	155486049	2	+	.	gene_id "ENSG00000242925"; transcript_id "ENSE00001813453"
3	bjp	exon	155486147	155486206	2	-	.	gene_id "ENSG00000114805"; transcript_id "ENSE00000934043"
3	bjp	exon	155486961	155487121	2	+	.	gene_id "ENSG00000242925"; transcript_id "ENSE00001910679"
3	bjp	exon	155488028	155488107	2	-	.	gene_id "ENSG00000114805"; transcript_id "ENSE00000779840"
3	bjp	exon	155488660	155488806	2	-	.	gene_id "ENSG00000114805"; transcript_id "ENSE00000779841"
3	bjp	exon	155490742	155490868	2	-	.	gene_id "ENSG00000114805"; transcript_id "ENSG00000114805.2_M2"
3	bjp	exon	155492729	155492853	2	-	.	gene_id "ENSG00000114805"; transcript_id "ENSE00003575073"
3	bjp	exon	155494141	155494248	2	-	.	gene_id "ENSG00000114805"; transcript_id "ENSE00003482312"
3	bjp	exon	155494338	155494517	2	-	.	gene_id "ENSG00000114805"; transcript_id "ENSE00003612398"
3	bjp	exon	155497320	155497417	2	-	.	gene_id "ENSG00000114805"; transcript_id "ENSE00003482474"
3	bjp	exon	155500703	155500794	2	-	.	gene_id "ENSG00000114805"; transcript_id "ENSE00003472361"
3	bjp	exon	155504555	155504626	2	-	.	gene_id "ENSG00000114805"; transcript_id "ENSG00000114805.3_M2"
3	bjp	exon	155514723	155514884	2	-	.	gene_id "ENSG00000114805"; transcript_id "ENSE00001634529"
3	bjp	exon	155523897	155524004	2	-	.	gene_id "ENSG00000114805"; transcript_id "ENSE00001734473"
3	bjp	exon	155549787	155549958	2	-	.	gene_id "ENSG00000114805"; transcript_id "ENSE00001169674"
3	bjp	exon	155554076	155554196	2	-	.	gene_id "ENSG00000114805"; transcript_id "ENSE00001169682"
3	bjp	exon	155564915	155565118	2	-	.	gene_id "ENSG00000114805"; transcript_id "ENSE00001169687"
3	bjp	exon	155568231	155568324	2	-	.	gene_id "ENSG00000114805"; transcript_id "ENSE00001076969"
3	bjp	exon	155583472	155583642	2	-	.	gene_id "ENSG00000114805"; transcript_id "ENSE00000967916"
3	bjp	exon	155586065	155586194	2	-	.	gene_id "ENSG00000114805"; transcript_id "ENSE00001506629"
3	bjp	exon	155593941	155594184	2	-	.	gene_id "ENSG00000114805"; transcript_id "ENSE00001506631"
3	bjp	exon	155596232	155596378	2	-	.	gene_id "ENSG00000114805"; transcript_id "ENSE00003484869"
3	bjp	exon	155657760	155658612	2	+	.	gene_id "ENSG00000239212"; transcript_id "ENSE00001836828"
3	bjp	exon	155675997	155676416	2	-	.	gene_id "ENSG00000114805"; transcript_id "ENSG00000114805.4_M2"
3	bjp	exon	155704146	155704264	2	-	.	gene_id "ENSG00000114805"; transcript_id "ENSG00000114805.5_M2"
3	bjp	exon	155742142	155743726	2	-	.	gene_id "ENSG00000214919"; transcript_id "ENSE00002202670"
3	bjp	exon	155744840	155745067	2	-	.	gene_id "ENSG00000114805"; transcript_id "ENSE00001948321"
3	bjp	exon	155760617	155761217	2	+	.	gene_id "ENSG00000241307"; transcript_id "ENSE00001933103"
3	bjp	exon	155762617	155763918	2	-	.	gene_id "ENSG00000174928"; transcript_id "ENSG00000174928.1_M4"
3	bjp	exon	155767509	155767669	2	-	.	gene_id "ENSG00000174928"; transcript_id "ENSE00003508319"
3	bjp	exon	155775701	155775848	2	-	.	gene_id "ENSG00000174928"; transcript_id "ENSE00003573945"
3	bjp	exon	155802532	155802591	2	-	.	gene_id "ENSG00000174928"; transcript_id "ENSE00003462103"
3	bjp	exon	155805597	155805723	2	-	.	gene_id "ENSG00000174928"; transcript_id "ENSE00003541709"
3	bjp	exon	155806139	155806351	2	-	.	gene_id "ENSG00000174928"; transcript_id "ENSG00000174928.1_M5"
3	bjp	exon	155829688	155829903	2	-	.	gene_id "ENSG00000169359"; transcript_id "ENSE00003478678"
3	bjp	exon	155833468	155833585	2	-	.	gene_id "ENSG00000169359"; transcript_id "ENSE00003487636"
3	bjp	exon	155833857	155834041	2	-	.	gene_id "ENSG00000169359"; transcript_id "ENSE00003627699"
3	bjp	exon	155842432	155842619	2	-	.	gene_id "ENSG00000169359"; transcript_id "ENSG00000169359.1_M2"
3	bjp	exon	155844718	155845076	2	-	.	gene_id "ENSG00000169359"; transcript_id "ENSE00001943717"
3	bjp	exon	155853223	155854429	2	-	.	gene_id "ENSG00000169359"; transcript_id "ENSG00000169359.1_M5"
3	bjp	exon	155870536	155870897	2	+	.	gene_id "ENSG00000163655"; transcript_id "ENSG00000163655.1_M2"
3	bjp	exon	155893518	155893699	2	+	.	gene_id "ENSG00000163655"; transcript_id "ENSE00001302106"
3	bjp	exon	155895413	155895546	2	+	.	gene_id "ENSG00000163655"; transcript_id "ENSE00001876684"
3	bjp	exon	155914419	155914570	2	+	.	gene_id "ENSG00000163655"; transcript_id "ENSE00001169644"
3	bjp	exon	155916019	155916192	2	+	.	gene_id "ENSG00000163655"; transcript_id "ENSE00000779864"
3	bjp	exon	155919233	155919338	2	+	.	gene_id "ENSG00000163655"; transcript_id "ENSE00000779865"
3	bjp	exon	155922187	155922302	2	+	.	gene_id "ENSG00000163655"; transcript_id "ENSE00000779866"
3	bjp	exon	155925241	155925366	2	+	.	gene_id "ENSG00000163655"; transcript_id "ENSE00001169625"
3	bjp	exon	155937591	155944026	2	+	.	gene_id "ENSG00000163655"; transcript_id "ENSG00000163655.3_M2"
3	bjp	exon	156019646	156019874	2	+	.	gene_id "ENSG00000174930"; transcript_id "ENSE00001592409"
3	bjp	exon	156026299	156026590	2	+	.	gene_id "ENSG00000174930"; transcript_id "ENSE00002210503"
3	bjp	exon	156028850	156028969	2	+	.	gene_id "ENSG00000174930"; transcript_id "ENSE00001611066"
3	bjp	exon	156033582	156033703	2	+	.	gene_id "ENSG00000174930"; transcript_id "ENSE00001675623"
3	bjp	exon	156036668	156037647	2	+	.	gene_id "ENSG00000174930"; transcript_id "ENSE00001684905"
3	bjp	exon	156037701	156037745	2	+	.	gene_id "ENSG00000169282"; transcript_id "ENSE00001821430"
3	bjp	exon	156044155	156044948	2	-	.	gene_id "ENSG00000242017"; transcript_id "ENSE00001958344"
3	bjp	exon	156111432	156112102	2	-	.	gene_id "ENSG00000242537"; transcript_id "ENSE00001860147"
3	bjp	exon	156112432	156113107	2	-	.	gene_id "ENSG00000242537"; transcript_id "ENSE00001918527"
3	bjp	exon	156113419	156114198	2	-	.	gene_id "ENSG00000242537"; transcript_id "ENSE00001837136"
3	bjp	exon	156118211	156118339	2	+	.	gene_id "ENSG00000169282"; transcript_id "ENSE00003638199"
3	bjp	exon	156120548	156120886	2	+	.	gene_id "ENSG00000169282"; transcript_id "ENSG00000169282.1_M2"
3	bjp	exon	156142962	156143420	2	+	.	gene_id "ENSG00000169282"; transcript_id "ENSE00001325544"
3	bjp	exon	156175852	156176911	2	-	.	gene_id "ENSG00000227709"; transcript_id "ENSE00001873821"
3	bjp	exon	156215560	156215738	2	-	.	gene_id "ENSG00000240596"; transcript_id "ENSE00001881560"
3	bjp	exon	156216936	156217039	2	-	.	gene_id "ENSG00000240596"; transcript_id "ENSE00001936692"
3	bjp	exon	156217977	156218036	2	-	.	gene_id "ENSG00000240596"; transcript_id "ENSE00001840265"
3	bjp	exon	156227689	156227883	2	-	.	gene_id "ENSG00000240596"; transcript_id "ENSE00001885204"
3	bjp	exon	156273553	156273676	2	+	.	gene_id "ENSG00000169282"; transcript_id "ENSE00001866349"
3	bjp	exon	156290987	156292128	2	+	.	gene_id "ENSG00000169282"; transcript_id "ENSG00000169282.1_M4"
3	bjp	exon	156382142	156382208	2	+	.	gene_id "ENSG00000169282"; transcript_id "ENSE00001921586"
3	bjp	exon	156421616	156421659	2	+	.	gene_id "ENSG00000169282"; transcript_id "ENSE00003658830"
3	bjp	exon	156441157	156441428	2	-	.	gene_id "ENSG00000242370"; transcript_id "ENSE00001815127"
3	bjp	exon	156446034	156446096	2	-	.	gene_id "ENSG00000242370"; transcript_id "ENSE00001952087"
3	bjp	exon	156446785	156446905	2	-	.	gene_id "ENSG00000242370"; transcript_id "ENSE00001909407"
3	bjp	exon	156452899	156453260	2	+	.	gene_id "ENSG00000169282"; transcript_id "ENSG00000169282.2_M2"
3	bjp	exon	156455993	156456120	2	+	.	gene_id "ENSG00000169282"; transcript_id "ENSE00001833859"
3	bjp	exon	156456924	156457043	2	+	.	gene_id "ENSG00000169282"; transcript_id "ENSE00001841681"
3	bjp	exon	156457210	156457358	2	+	.	gene_id "ENSG00000169282"; transcript_id "ENSE00001878018"
3	bjp	exon	156457453	156457532	2	+	.	gene_id "ENSG00000169282"; transcript_id "ENSG00000169282.3_M2"
3	bjp	exon	156459827	156459871	2	+	.	gene_id "ENSG00000169282"; transcript_id "ENSE00003464167"
3	bjp	exon	156460188	156460547	2	+	.	gene_id "ENSG00000169282"; transcript_id "ENSE00001893804"
3	bjp	exon	156463702	156463746	2	+	.	gene_id "ENSG00000169282"; transcript_id "ENSE00003531639"
3	bjp	exon	156465643	156465686	2	+	.	gene_id "ENSG00000169282"; transcript_id "ENSE00003532755"
3	bjp	exon	156474650	156474820	2	+	.	gene_id "ENSG00000169282"; transcript_id "ENSG00000169282.1_M3"
3	bjp	exon	156514364	156514449	2	+	.	gene_id "ENSG00000169282"; transcript_id "ENSG00000169282.1_M5"
3	bjp	exon	156515100	156515220	2	+	.	gene_id "ENSG00000169282"; transcript_id "ENSG00000169282.4_M2"
3	bjp	exon	156516270	156516364	2	+	.	gene_id "ENSG00000169282"; transcript_id "ENSE00003543295"
3	bjp	exon	156523740	156523826	2	-	.	gene_id "ENSG00000272990"; transcript_id "ENSE00003703006_F1"
3	bjp	exon	156523948	156524247	2	-	.	gene_id "ENSG00000272990"; transcript_id "ENSE00003703006_F2"
3	bjp	exon	156531409	156531501	2	+	.	gene_id "ENSG00000169282"; transcript_id "ENSG00000169282.5_M2"
3	bjp	exon	156536658	156539138	2	+	.	gene_id "ENSG00000169282"; transcript_id "ENSG00000169282.1_M7"
3	bjp	exon	156540140	156543269	2	-	.	gene_id "ENSG00000114850"; transcript_id "ENSG00000114850.1_M7"
3	bjp	exon	156543954	156544439	2	-	.	gene_id "ENSG00000114850"; transcript_id "ENSG00000114850.1_M3"
3	bjp	exon	156548805	156549099	2	-	.	gene_id "ENSG00000114850"; transcript_id "ENSG00000114850.1_M4"
3	bjp	exon	156551398	156551516	2	-	.	gene_id "ENSG00000114850"; transcript_id "ENSE00001855667"
3	bjp	exon	156553993	156554125	2	-	.	gene_id "ENSG00000114850"; transcript_id "ENSE00001903958"
3	bjp	exon	156554737	156554845	2	-	.	gene_id "ENSG00000114850"; transcript_id "ENSE00001948364"
3	bjp	exon	156554957	156555184	2	-	.	gene_id "ENSG00000114850"; transcript_id "ENSG00000114850.2_M4"
3	bjp	exon	156671862	156672130	2	-	.	gene_id "ENSG00000243926"; transcript_id "ENSG00000243926.1_M3"
3	bjp	exon	156672345	156672870	2	-	.	gene_id "ENSG00000243926"; transcript_id "ENSE00001831268"
3	bjp	exon	156673235	156673361	2	+	.	gene_id "ENSG00000163659"; transcript_id "ENSE00001909080"
3	bjp	exon	156673647	156673933	2	-	.	gene_id "ENSG00000243926"; transcript_id "ENSE00001809866"
3	bjp	exon	156674207	156674341	2	-	.	gene_id "ENSG00000243926"; transcript_id "ENSE00001886490_F1"
3	bjp	exon	156674379	156674796	2	+	.	gene_id "ENSG00000163659"; transcript_id "ENSE00001331336_F1"
3	bjp	exon	156674845	156675391	2	+	.	gene_id "ENSG00000163659"; transcript_id "ENSE00001844021"
3	bjp	exon	156675569	156675778	2	+	.	gene_id "ENSG00000163659"; transcript_id "ENSE00001820850"
3	bjp	exon	156676664	156676694	2	+	.	gene_id "ENSG00000163659"; transcript_id "ENSE00001922025"
3	bjp	exon	156677657	156678614	2	+	.	gene_id "ENSG00000163659"; transcript_id "ENSE00001331334"
3	bjp	exon	156681166	156681189	2	+	.	gene_id "ENSG00000163659"; transcript_id "ENSE00001938880"
3	bjp	exon	156694020	156694188	2	+	.	gene_id "ENSG00000163659"; transcript_id "ENSE00001076997"
3	bjp	exon	156695865	156696025	2	+	.	gene_id "ENSG00000163659"; transcript_id "ENSE00001076995"
3	bjp	exon	156703424	156703702	2	+	.	gene_id "ENSG00000163659"; transcript_id "ENSG00000163659.1_M2"
3	bjp	exon	156704684	156706770	2	+	.	gene_id "ENSG00000163659"; transcript_id "ENSG00000163659.1_M5"
3	bjp	exon	156747346	156750414	2	-	.	gene_id "ENSG00000240875"; transcript_id "ENSG00000240875.1_M2"
3	bjp	exon	156751095	156751183	2	-	.	gene_id "ENSG00000240875"; transcript_id "ENSE00001820181"
3	bjp	exon	156751422	156751519	2	-	.	gene_id "ENSG00000240875"; transcript_id "ENSE00001882190"
3	bjp	exon	156753063	156753452	2	-	.	gene_id "ENSG00000240875"; transcript_id "ENSE00001823638"
3	bjp	exon	156816887	156817062	2	-	.	gene_id "ENSG00000240875"; transcript_id "ENSG00000240875.2_M2"
3	bjp	exon	156825481	156825661	2	+	.	gene_id "ENSG00000197980"; transcript_id "ENSE00001860558"
3	bjp	exon	156826300	156827109	2	+	.	gene_id "ENSG00000197980"; transcript_id "ENSG00000197980.1_M8"
3	bjp	exon	156829286	156829377	2	+	.	gene_id "ENSG00000197980"; transcript_id "ENSE00003634949"
3	bjp	exon	156851175	156851186	2	+	.	gene_id "ENSG00000197980"; transcript_id "ENSE00003810877"
3	bjp	exon	156852768	156853214	2	+	.	gene_id "ENSG00000197980"; transcript_id "ENSG00000197980.1_M5"
3	bjp	exon	156853320	156853325	2	+	.	gene_id "ENSG00000197980"; transcript_id "ENSE00003811257"
3	bjp	exon	156888297	156888469	2	+	.	gene_id "ENSG00000197980"; transcript_id "ENSE00001855356"
3	bjp	exon	156920575	156921039	2	+	.	gene_id "ENSG00000197980"; transcript_id "ENSG00000197980.1_M3"
3	bjp	exon	156924495	156925256	2	+	.	gene_id "ENSG00000197980"; transcript_id "ENSG00000197980.1_M2"
3	bjp	exon	156927429	156927604	2	+	.	gene_id "ENSG00000197980"; transcript_id "ENSE00003680874"
3	bjp	exon	156942529	156942797	2	+	.	gene_id "ENSG00000197980"; transcript_id "ENSG00000197980.2_M2"
3	bjp	exon	156977558	156977825	2	+	.	gene_id "ENSG00000241879"; transcript_id "ENSE00001831276"
3	bjp	exon	156979194	156979558	2	+	.	gene_id "ENSG00000197980"; transcript_id "ENSG00000197980.2_M3"
3	bjp	exon	156979819	156980028	2	+	.	gene_id "ENSG00000197980"; transcript_id "ENSE00001931170"
3	bjp	exon	156988117	156988712	2	-	.	gene_id "ENSG00000239706"; transcript_id "ENSE00001846497"
3	bjp	exon	156992653	156992730	2	+	.	gene_id "ENSG00000197980"; transcript_id "ENSE00003561548"
3	bjp	exon	156993074	156993277	2	+	.	gene_id "ENSG00000197980"; transcript_id "ENSE00003499328"
3	bjp	exon	157011413	157011506	2	+	.	gene_id "ENSG00000197980"; transcript_id "ENSE00001433569"
3	bjp	exon	157024760	157024924	2	+	.	gene_id "ENSG00000197980"; transcript_id "ENSE00001425675"
3	bjp	exon	157028103	157028402	2	+	.	gene_id "ENSG00000197980"; transcript_id "ENSE00001414648"
3	bjp	exon	157045340	157046129	2	+	.	gene_id "ENSG00000197980"; transcript_id "ENSE00001415809"
3	bjp	exon	157081667	157081840	2	-	.	gene_id "ENSG00000243629"; transcript_id "ENSE00001879700_F1"
3	bjp	exon	157082919	157083275	2	-	.	gene_id "ENSG00000243629"; transcript_id "ENSE00001879700_F2"
3	bjp	exon	157087859	157088016	2	+	.	gene_id "ENSG00000241544"; transcript_id "ENSE00001815545"
3	bjp	exon	157088287	157088547	2	+	.	gene_id "ENSG00000241544"; transcript_id "ENSE00001825703"
3	bjp	exon	157089881	157090122	2	+	.	gene_id "ENSG00000241135"; transcript_id "ENSE00001873948"
3	bjp	exon	157099483	157099829	2	+	.	gene_id "ENSG00000241135"; transcript_id "ENSG00000241135.1_M2"
3	bjp	exon	157099927	157100156	2	+	.	gene_id "ENSG00000241135"; transcript_id "ENSE00001888250"
3	bjp	exon	157100686	157101135	2	+	.	gene_id "ENSG00000241135"; transcript_id "ENSE00001879508"
3	bjp	exon	157101935	157102092	2	-	.	gene_id "ENSG00000243629"; transcript_id "ENSE00001809679"
3	bjp	exon	157103358	157103479	2	-	.	gene_id "ENSG00000243629"; transcript_id "ENSE00002525893"
3	bjp	exon	157122876	157123004	2	-	.	gene_id "ENSG00000243629"; transcript_id "ENSE00001898671"
3	bjp	exon	157146508	157146607	2	-	.	gene_id "ENSG00000163660"; transcript_id "ENSE00001814831"
3	bjp	exon	157147553	157148589	2	-	.	gene_id "ENSG00000163660"; transcript_id "ENSG00000163660.1_M6"
3	bjp	exon	157148949	157149385	2	-	.	gene_id "ENSG00000163660"; transcript_id "ENSG00000163660.1_M3"
3	bjp	exon	157149444	157153547	2	-	.	gene_id "ENSG00000163660"; transcript_id "ENSG00000163660.1_M30"
3	bjp	exon	157153641	157154666	2	-	.	gene_id "ENSG00000163660"; transcript_id "ENSG00000163660.1_M2"
3	bjp	exon	157156936	157157083	2	-	.	gene_id "ENSG00000163660"; transcript_id "ENSG00000163660.1_M4"
3	bjp	exon	157158665	157159479	2	-	.	gene_id "ENSG00000163660"; transcript_id "ENSG00000163660.1_M7"
3	bjp	exon	157159792	157160760	2	-	.	gene_id "ENSG00000163660"; transcript_id "ENSG00000163660.1_M11"
3	bjp	exon	157163655	157163932	2	-	.	gene_id "ENSG00000244515"; transcript_id "ENSE00001930809_F2"
3	bjp	exon	157169017	157169133	2	+	.	gene_id "ENSG00000241770"; transcript_id "ENSE00001818015"
3	bjp	exon	157173918	157174040	2	-	.	gene_id "ENSG00000222675"; transcript_id "ENSE00001590561"
3	bjp	exon	157175223	157175389	2	+	.	gene_id "ENSG00000243176"; transcript_id "ENSG00000243176.1_M3"
3	bjp	exon	157230279	157230297	2	+	.	gene_id "ENSG00000243176"; transcript_id "ENSE00002487439"
3	bjp	exon	157230320	157231208	2	-	.	gene_id "ENSG00000270981"; transcript_id "ENSE00003596378"
3	bjp	exon	157239590	157239964	2	+	.	gene_id "ENSG00000243176"; transcript_id "ENSG00000243176.1_M2"
3	bjp	exon	157259742	157261370	2	-	.	gene_id "ENSG00000197415"; transcript_id "ENSG00000197415.1_M2"
3	bjp	exon	157265526	157265662	2	-	.	gene_id "ENSG00000197415"; transcript_id "ENSE00001077011"
3	bjp	exon	157284978	157285291	2	+	.	gene_id "ENSG00000243176"; transcript_id "ENSE00001915856"
3	bjp	exon	157286160	157286341	2	+	.	gene_id "ENSG00000243176"; transcript_id "ENSG00000243176.2_M2"
3	bjp	exon	157286557	157286674	2	-	.	gene_id "ENSG00000197415"; transcript_id "ENSE00001077012"
3	bjp	exon	157313621	157313755	2	-	.	gene_id "ENSG00000197415"; transcript_id "ENSE00001077015"
3	bjp	exon	157315811	157316145	2	+	.	gene_id "ENSG00000243176"; transcript_id "ENSG00000243176.3_M2"
3	bjp	exon	157317062	157317201	2	-	.	gene_id "ENSG00000197415"; transcript_id "ENSE00001019550"
3	bjp	exon	157363293	157363761	2	-	.	gene_id "ENSG00000197415"; transcript_id "ENSG00000197415.1_M3"
3	bjp	exon	157364303	157364512	2	-	.	gene_id "ENSG00000197415"; transcript_id "ENSG00000197415.2_M2"
3	bjp	exon	157381114	157381155	2	+	.	gene_id "ENSG00000243176"; transcript_id "ENSE00001864508_F1"
3	bjp	exon	157381266	157381376	2	-	.	gene_id "ENSG00000197415"; transcript_id "ENSG00000197415.3_M2"
3	bjp	exon	157409669	157409908	2	-	.	gene_id "ENSG00000197415"; transcript_id "ENSE00001923359"
3	bjp	exon	157413881	157414090	2	-	.	gene_id "ENSG00000197415"; transcript_id "ENSE00003496534"
3	bjp	exon	157415128	157415270	2	-	.	gene_id "ENSG00000197415"; transcript_id "ENSE00001932372"
3	bjp	exon	157428322	157428488	2	-	.	gene_id "ENSG00000197415"; transcript_id "ENSG00000197415.4_M2"
3	bjp	exon	157436789	157436882	2	+	.	gene_id "ENSG00000163661"; transcript_id "ENSE00001157616_F1"
3	bjp	exon	157436954	157437063	2	+	.	gene_id "ENSG00000163661"; transcript_id "ENSE00001157616_F2"
3	bjp	exon	157437513	157437914	2	+	.	gene_id "ENSG00000163661"; transcript_id "ENSE00001077019"
3	bjp	exon	157442366	157443628	2	+	.	gene_id "ENSG00000163661"; transcript_id "ENSE00001157607"
3	bjp	exon	157459519	157460355	2	-	.	gene_id "ENSG00000197415"; transcript_id "ENSG00000197415.1_M7"
3	bjp	exon	157470314	157470529	2	-	.	gene_id "ENSG00000197415"; transcript_id "ENSG00000197415.1_M5"
3	bjp	exon	157489055	157489356	2	-	.	gene_id "ENSG00000197415"; transcript_id "ENSG00000197415.2_M3"
3	bjp	exon	157493187	157493293	2	-	.	gene_id "ENSG00000197415"; transcript_id "ENSE00001927929"
3	bjp	exon	157495212	157495506	2	-	.	gene_id "ENSG00000197415"; transcript_id "ENSE00003561694"
3	bjp	exon	157499395	157499675	2	-	.	gene_id "ENSG00000197415"; transcript_id "ENSG00000197415.1_M4"
3	bjp	exon	157503277	157503427	2	-	.	gene_id "ENSG00000197415"; transcript_id "ENSG00000197415.5_M2"
3	bjp	exon	157503471	157503626	2	-	.	gene_id "ENSG00000197415"; transcript_id "ENSG00000197415.6_M2"
3	bjp	exon	157505278	157505409	2	-	.	gene_id "ENSG00000197415"; transcript_id "ENSE00001810542"
3	bjp	exon	157533513	157533619	2	-	.	gene_id "ENSG00000197415"; transcript_id "ENSG00000197415.1_M6"
3	bjp	exon	157543246	157543509	2	+	.	gene_id "ENSG00000174899"; transcript_id "ENSG00000174899.1_M7"
3	bjp	exon	157553230	157553340	2	+	.	gene_id "ENSG00000174899"; transcript_id "ENSE00001416117"
3	bjp	exon	157569307	157569912	2	+	.	gene_id "ENSG00000174899"; transcript_id "ENSG00000174899.1_M2"
3	bjp	exon	157571177	157571306	2	+	.	gene_id "ENSG00000174899"; transcript_id "ENSE00001412400"
3	bjp	exon	157571955	157572043	2	+	.	gene_id "ENSG00000174899"; transcript_id "ENSE00001414937"
3	bjp	exon	157600193	157601233	2	+	.	gene_id "ENSG00000174899"; transcript_id "ENSG00000174899.3_M2"
3	bjp	exon	157645768	157645874	2	+	.	gene_id "ENSG00000174899"; transcript_id "ENSE00001905937"
3	bjp	exon	157677525	157677749	2	+	.	gene_id "ENSG00000174899"; transcript_id "ENSE00001912647"
3	bjp	exon	157930492	157930725	2	-	.	gene_id "ENSG00000251751"; transcript_id "ENSE00002088219"
3	bjp	exon	157976561	157976935	2	-	.	gene_id "ENSG00000239716"; transcript_id "ENSE00001909783"
3	bjp	exon	157978046	157978136	2	-	.	gene_id "ENSG00000239716"; transcript_id "ENSE00001827035"
3	bjp	exon	158016216	158016443	2	-	.	gene_id "ENSG00000242536"; transcript_id "ENSG00000242536.1_M2"
3	bjp	exon	158017064	158017168	2	-	.	gene_id "ENSG00000242536"; transcript_id "ENSE00001886855"
3	bjp	exon	158059778	158059851	2	-	.	gene_id "ENSG00000242536"; transcript_id "ENSE00001895158"
3	bjp	exon	158071969	158072120	2	-	.	gene_id "ENSG00000242536"; transcript_id "ENSE00001898760"
3	bjp	exon	158073873	158073933	2	-	.	gene_id "ENSG00000242536"; transcript_id "ENSE00001824807"
3	bjp	exon	158088783	158088997	2	-	.	gene_id "ENSG00000242536"; transcript_id "ENSG00000242536.2_M2"
3	bjp	exon	158095954	158098320	2	-	.	gene_id "ENSG00000168779"; transcript_id "ENSG00000168779.1_M6"
3	bjp	exon	158099856	158099948	2	-	.	gene_id "ENSG00000168779"; transcript_id "ENSG00000168779.1_M3"
3	bjp	exon	158100254	158100311	2	-	.	gene_id "ENSG00000168779"; transcript_id "ENSE00003739072"
3	bjp	exon	158102678	158104142	2	-	.	gene_id "ENSG00000168779"; transcript_id "ENSG00000168779.2_M3"
3	bjp	exon	158105058	158105294	2	-	.	gene_id "ENSG00000168779"; transcript_id "ENSG00000168779.3_M3"
3	bjp	exon	158105679	158105854	2	-	.	gene_id "ENSG00000168779"; transcript_id "ENSG00000168779.1_M4"
3	bjp	exon	158106011	158106503	2	-	.	gene_id "ENSG00000168779"; transcript_id "ENSG00000168779.4_M3"
3	bjp	exon	158107789	158107971	2	+	.	gene_id "ENSG00000174891"; transcript_id "ENSE00001894002"
3	bjp	exon	158110052	158110223	2	+	.	gene_id "ENSG00000174891"; transcript_id "ENSG00000174891.1_M9"
3	bjp	exon	158110402	158110604	2	+	.	gene_id "ENSG00000174891"; transcript_id "ENSE00001883448"
3	bjp	exon	158122103	158122298	2	+	.	gene_id "ENSG00000174891"; transcript_id "ENSG00000174891.1_M2"
3	bjp	exon	158123866	158123991	2	+	.	gene_id "ENSG00000174891"; transcript_id "ENSE00003532335"
3	bjp	exon	158132086	158132263	2	+	.	gene_id "ENSG00000174891"; transcript_id "ENSE00001854650"
3	bjp	exon	158136745	158136898	2	+	.	gene_id "ENSG00000174891"; transcript_id "ENSE00001851621"
3	bjp	exon	158203072	158203245	2	+	.	gene_id "ENSG00000174891"; transcript_id "ENSG00000174891.2_M2"
3	bjp	exon	158225657	158225733	2	+	.	gene_id "ENSG00000174891"; transcript_id "ENSE00001880715"
3	bjp	exon	158298039	158298075	2	+	.	gene_id "ENSG00000174891"; transcript_id "ENSE00003493360"
3	bjp	exon	158302682	158303575	2	+	.	gene_id "ENSG00000174891"; transcript_id "ENSE00001839944"
3	bjp	exon	158336430	158336777	2	-	.	gene_id "ENSG00000277143"; transcript_id "ENSE00003746813"
3	bjp	exon	158354857	158354951	2	+	.	gene_id "ENSG00000174891"; transcript_id "ENSG00000174891.3_M2"
3	bjp	exon	158469344	158469732	2	+	.	gene_id "ENSG00000174891"; transcript_id "ENSE00001920035"
3	bjp	exon	158496561	158496934	2	+	.	gene_id "ENSG00000243314"; transcript_id "ENSE00001935841"
3	bjp	exon	158543335	158543687	2	+	.	gene_id "ENSG00000174891"; transcript_id "ENSG00000174891.4_M2"
3	bjp	exon	158544183	158545219	2	+	.	gene_id "ENSG00000174891"; transcript_id "ENSG00000174891.1_M7"
3	bjp	exon	158545578	158545730	2	+	.	gene_id "ENSG00000174891"; transcript_id "ENSE00001937991_F2"
3	bjp	exon	158553858	158554041	2	-	.	gene_id "ENSG00000243150"; transcript_id "ENSG00000243150.1_M2"
3	bjp	exon	158561397	158561505	2	-	.	gene_id "ENSG00000243150"; transcript_id "ENSE00001823005"
3	bjp	exon	158567960	158568056	2	-	.	gene_id "ENSG00000243150"; transcript_id "ENSE00001870455"
3	bjp	exon	158569617	158569668	2	-	.	gene_id "ENSG00000243150"; transcript_id "ENSE00001817016"
3	bjp	exon	158570171	158571066	2	-	.	gene_id "ENSG00000243150"; transcript_id "ENSG00000243150.2_M2"
3	bjp	exon	158571163	158571391	2	+	.	gene_id "ENSG00000178053"; transcript_id "ENSG00000178053.1_M11"
3	bjp	exon	158582656	158582929	2	+	.	gene_id "ENSG00000178053"; transcript_id "ENSG00000178053.1_M2"
3	bjp	exon	158588852	158588924	2	+	.	gene_id "ENSG00000178053"; transcript_id "ENSG00000178053.2_M2"
3	bjp	exon	158592434	158592581	2	+	.	gene_id "ENSG00000178053"; transcript_id "ENSE00003511123"
3	bjp	exon	158593382	158593426	2	+	.	gene_id "ENSG00000178053"; transcript_id "ENSG00000178053.3_M2"
3	bjp	exon	158596862	158596945	2	+	.	gene_id "ENSG00000178053"; transcript_id "ENSE00003471769"
3	bjp	exon	158598080	158598208	2	+	.	gene_id "ENSG00000178053"; transcript_id "ENSG00000178053.4_M2"
3	bjp	exon	158600014	158600175	2	+	.	gene_id "ENSG00000178053"; transcript_id "ENSG00000178053.1_M3"
3	bjp	exon	158602807	158602939	2	+	.	gene_id "ENSG00000178053"; transcript_id "ENSE00003554048"
3	bjp	exon	158605097	158607252	2	+	.	gene_id "ENSG00000178053"; transcript_id "ENSG00000178053.1_M10"
3	bjp	exon	158609610	158610206	2	-	.	gene_id "ENSG00000243025"; transcript_id "ENSE00001932186"
3	bjp	exon	158610636	158610857	2	-	.	gene_id "ENSG00000243025"; transcript_id "ENSE00001920425"
3	bjp	exon	158644278	158644881	2	+	.	gene_id "ENSG00000168827"; transcript_id "ENSG00000168827.1_M4"
3	bjp	exon	158645629	158645781	2	+	.	gene_id "ENSG00000168827"; transcript_id "ENSE00003512347"
3	bjp	exon	158645822	158646164	2	-	.	gene_id "ENSG00000079257"; transcript_id "ENSE00001957705_F1"
3	bjp	exon	158646210	158646297	2	+	.	gene_id "ENSG00000168827"; transcript_id "ENSE00002268305_F1"
3	bjp	exon	158646743	158646947	2	+	.	gene_id "ENSG00000168827"; transcript_id "ENSG00000168827.1_M3"
3	bjp	exon	158649041	158651020	2	+	.	gene_id "ENSG00000168827"; transcript_id "ENSG00000168827.2_M3"
3	bjp	exon	158652096	158652250	2	+	.	gene_id "ENSG00000168827"; transcript_id "ENSG00000168827.3_M3"
3	bjp	exon	158653310	158653467	2	+	.	gene_id "ENSG00000168827"; transcript_id "ENSG00000168827.1_M2"
3	bjp	exon	158654547	158654631	2	+	.	gene_id "ENSG00000168827"; transcript_id "ENSE00003557727"
3	bjp	exon	158655805	158657518	2	+	.	gene_id "ENSG00000168827"; transcript_id "ENSE00003263696"
3	bjp	exon	158658922	158659070	2	+	.	gene_id "ENSG00000168827"; transcript_id "ENSG00000168827.2_M2"
3	bjp	exon	158660264	158660624	2	+	.	gene_id "ENSG00000168827"; transcript_id "ENSE00001916462"
3	bjp	exon	158660874	158660975	2	+	.	gene_id "ENSG00000168827"; transcript_id "ENSG00000168827.3_M2"
3	bjp	exon	158662628	158662684	2	+	.	gene_id "ENSG00000168827"; transcript_id "ENSE00003512738"
3	bjp	exon	158665337	158665474	2	+	.	gene_id "ENSG00000168827"; transcript_id "ENSG00000168827.4_M2"
3	bjp	exon	158666304	158666386	2	+	.	gene_id "ENSG00000168827"; transcript_id "ENSE00003563040"
3	bjp	exon	158666414	158666744	2	-	.	gene_id "ENSG00000079257"; transcript_id "ENSE00001268981"
3	bjp	exon	158667012	158667074	2	-	.	gene_id "ENSG00000079257"; transcript_id "ENSE00000779944"
3	bjp	exon	158668996	158669132	2	-	.	gene_id "ENSG00000079257"; transcript_id "ENSE00000453469"
3	bjp	exon	158669433	158669610	2	-	.	gene_id "ENSG00000079257"; transcript_id "ENSG00000079257.1_M2"
3	bjp	exon	158670957	158671019	2	-	.	gene_id "ENSG00000079257"; transcript_id "ENSE00000453467"
3	bjp	exon	158672350	158672693	2	-	.	gene_id "ENSG00000079257"; transcript_id "ENSE00000801685"
3	bjp	exon	158681988	158682433	2	+	.	gene_id "ENSG00000168827"; transcript_id "ENSG00000168827.2_M4"
3	bjp	exon	158684524	158685314	2	+	.	gene_id "ENSG00000168827"; transcript_id "ENSG00000168827.4_M3"
3	bjp	exon	158690163	158690586	2	+	.	gene_id "ENSG00000168827"; transcript_id "ENSG00000168827.5_M2"
3	bjp	exon	158691139	158691192	2	+	.	gene_id "ENSG00000168827"; transcript_id "ENSE00003596153"
3	bjp	exon	158691336	158692575	2	+	.	gene_id "ENSG00000168827"; transcript_id "ENSG00000168827.3_M4"
3	bjp	exon	158693120	158693768	2	-	.	gene_id "ENSG00000272087"; transcript_id "ENSE00003700215"
3	bjp	exon	158695367	158695581	2	+	.	gene_id "ENSG00000272440"; transcript_id "ENSE00003700408"
3	bjp	exon	158696892	158697827	2	-	.	gene_id "ENSG00000118849"; transcript_id "ENSE00001192529"
3	bjp	exon	158697908	158697970	2	-	.	gene_id "ENSG00000118849"; transcript_id "ENSE00001192534"
3	bjp	exon	158698121	158698214	2	-	.	gene_id "ENSG00000118849"; transcript_id "ENSE00001889518"
3	bjp	exon	158704651	158704927	2	-	.	gene_id "ENSG00000118849"; transcript_id "ENSG00000118849.1_M3"
3	bjp	exon	158705659	158705708	2	-	.	gene_id "ENSG00000118849"; transcript_id "ENSE00001905678"
3	bjp	exon	158710738	158710933	2	-	.	gene_id "ENSG00000118849"; transcript_id "ENSG00000118849.1_M2"
3	bjp	exon	158713797	158713859	2	-	.	gene_id "ENSG00000118849"; transcript_id "ENSE00003697725"
3	bjp	exon	158732140	158732197	2	-	.	gene_id "ENSG00000118849"; transcript_id "ENSG00000118849.2_M3"
3	bjp	exon	158732529	158732696	2	-	.	gene_id "ENSG00000118849"; transcript_id "ENSE00001883911_F2"
3	bjp	exon	158733951	158734037	2	+	.	gene_id "ENSG00000118855"; transcript_id "ENSE00003604120"
3	bjp	exon	158734561	158734603	2	+	.	gene_id "ENSG00000240207"; transcript_id "ENSE00001892450"
3	bjp	exon	158735721	158737905	2	+	.	gene_id "ENSG00000240207"; transcript_id "ENSG00000240207.1_M2"
3	bjp	exon	158740389	158740466	2	+	.	gene_id "ENSG00000240207"; transcript_id "ENSG00000240207.1_M3"
3	bjp	exon	158742030	158742144	2	+	.	gene_id "ENSG00000240207"; transcript_id "ENSE00002087965"
3	bjp	exon	158742781	158743592	2	+	.	gene_id "ENSG00000240207"; transcript_id "ENSG00000240207.2_M2"
3	bjp	exon	158747577	158748049	2	+	.	gene_id "ENSG00000118855"; transcript_id "ENSE00001903262"
3	bjp	exon	158763431	158763753	2	+	.	gene_id "ENSG00000243675"; transcript_id "ENSE00001946135"
3	bjp	exon	158769278	158769482	2	+	.	gene_id "ENSG00000240207"; transcript_id "ENSE00001885564"
3	bjp	exon	158771006	158771089	2	+	.	gene_id "ENSG00000240207"; transcript_id "ENSE00001828169"
3	bjp	exon	158782547	158783124	2	+	.	gene_id "ENSG00000271778"; transcript_id "ENSE00003696693"
3	bjp	exon	158783879	158784070	2	+	.	gene_id "ENSG00000240207"; transcript_id "ENSE00001888492"
3	bjp	exon	158801257	158801864	2	-	.	gene_id "ENSG00000272247"; transcript_id "ENSE00003701410_F1"
3	bjp	exon	158801936	158802315	2	+	.	gene_id "ENSG00000118855"; transcript_id "ENSG00000118855.1_M7"
3	bjp	exon	158802379	158802615	2	+	.	gene_id "ENSG00000118855"; transcript_id "ENSG00000118855.1_M2"
3	bjp	exon	158804231	158804371	2	+	.	gene_id "ENSG00000118855"; transcript_id "ENSG00000118855.1_M3"
3	bjp	exon	158805341	158805474	2	+	.	gene_id "ENSG00000118855"; transcript_id "ENSG00000118855.2_M2"
3	bjp	exon	158807040	158807082	2	+	.	gene_id "ENSG00000118855"; transcript_id "ENSE00003498856"
3	bjp	exon	158807396	158807463	2	+	.	gene_id "ENSG00000118855"; transcript_id "ENSG00000118855.2_M3"
3	bjp	exon	158809002	158809287	2	+	.	gene_id "ENSG00000118855"; transcript_id "ENSG00000118855.1_M5"
3	bjp	exon	158813965	158814067	2	+	.	gene_id "ENSG00000118855"; transcript_id "ENSG00000118855.3_M2"
3	bjp	exon	158819547	158819747	2	+	.	gene_id "ENSG00000118855"; transcript_id "ENSG00000118855.3_M3"
3	bjp	exon	158821984	158822140	2	+	.	gene_id "ENSG00000118855"; transcript_id "ENSE00003473599"
3	bjp	exon	158824124	158824476	2	+	.	gene_id "ENSG00000118855"; transcript_id "ENSG00000118855.4_M2"
3	bjp	exon	158825178	158825301	2	+	.	gene_id "ENSG00000118855"; transcript_id "ENSE00001953838"
3	bjp	exon	158826015	158826062	2	+	.	gene_id "ENSG00000118855"; transcript_id "ENSE00003459426"
3	bjp	exon	158828979	158829719	2	+	.	gene_id "ENSG00000118855"; transcript_id "ENSG00000118855.1_M6"
3	bjp	exon	158841093	158841960	2	-	.	gene_id "ENSG00000232374"; transcript_id "ENSE00001817803"
3	bjp	exon	158869898	158871821	2	+	.	gene_id "ENSG00000279311"; transcript_id "ENSE00003759152"
3	bjp	exon	158962235	158962305	2	+	.	gene_id "ENSG00000283154"; transcript_id "ENSE00003809327"
3	bjp	exon	159069252	159069327	2	+	.	gene_id "ENSG00000283154"; transcript_id "ENSG00000283154.1_M2"
3	bjp	exon	159069674	159069805	2	+	.	gene_id "ENSG00000283154"; transcript_id "ENSG00000283154.2_M2"
3	bjp	exon	159069855	159070077	2	+	.	gene_id "ENSG00000283154"; transcript_id "ENSE00003810317"
3	bjp	exon	159245843	159245907	2	+	.	gene_id "ENSG00000214216"; transcript_id "ENSE00003644361"
3	bjp	exon	159252800	159252807	2	+	.	gene_id "ENSG00000214216"; transcript_id "ENSE00003549013_F1"
3	bjp	exon	159262548	159263747	2	+	.	gene_id "ENSG00000214216"; transcript_id "ENSG00000214216.1_M3"
3	bjp	exon	159265215	159266307	2	+	.	gene_id "ENSG00000214216"; transcript_id "ENSG00000214216.1_M2"
3	bjp	exon	159273244	159273883	2	+	.	gene_id "ENSG00000283154"; transcript_id "ENSG00000283154.3_M2"
3	bjp	exon	159282646	159282734	2	+	.	gene_id "ENSG00000263634"; transcript_id "ENSE00002721009"
3	bjp	exon	159386756	159387440	2	-	.	gene_id "ENSG00000244249"; transcript_id "ENSE00001814837"
3	bjp	exon	159721524	159722401	2	-	.	gene_id "ENSG00000243116"; transcript_id "ENSE00001877088"
3	bjp	exon	159763713	159763890	2	+	.	gene_id "ENSG00000283154"; transcript_id "ENSE00003805970"
3	bjp	exon	159764002	159764350	2	+	.	gene_id "ENSG00000283154"; transcript_id "ENSG00000283154.4_M2"
3	bjp	exon	159764443	159765138	2	+	.	gene_id "ENSG00000283154"; transcript_id "ENSG00000283154.1_M10"
3	bjp	exon	159765387	159765743	2	-	.	gene_id "ENSG00000241211"; transcript_id "ENSE00001826668"
3	bjp	exon	159768304	159768499	2	-	.	gene_id "ENSG00000241211"; transcript_id "ENSG00000241211.1_M2"
3	bjp	exon	159768574	159768612	2	-	.	gene_id "ENSG00000241211"; transcript_id "ENSE00001843751"
3	bjp	exon	159808416	159808570	2	-	.	gene_id "ENSG00000252763"; transcript_id "ENSE00002089231"
3	bjp	exon	159839861	159840214	2	+	.	gene_id "ENSG00000151967"; transcript_id "ENSG00000151967.1_M5"
3	bjp	exon	159845402	159846052	2	+	.	gene_id "ENSG00000151967"; transcript_id "ENSE00001926687"
3	bjp	exon	159852939	159853457	2	+	.	gene_id "ENSG00000151967"; transcript_id "ENSG00000151967.1_M2"
3	bjp	exon	159866163	159866281	2	+	.	gene_id "ENSG00000151967"; transcript_id "ENSE00003472945"
3	bjp	exon	159886207	159888943	2	+	.	gene_id "ENSG00000151967"; transcript_id "ENSG00000151967.1_M7"
3	bjp	exon	159892542	159894723	2	+	.	gene_id "ENSG00000151967"; transcript_id "ENSE00001874399_F1"
3	bjp	exon	159897361	159897366	2	+	.	gene_id "ENSG00000283154"; transcript_id "ENSE00002216381_F1"
3	bjp	exon	159913400	159914474	2	-	.	gene_id "ENSG00000244040"; transcript_id "ENSE00001925602"
3	bjp	exon	159988750	159989096	2	+	.	gene_id "ENSG00000168811"; transcript_id "ENSG00000168811.1_M5"
3	bjp	exon	159989175	159989293	2	-	.	gene_id "ENSG00000244040"; transcript_id "ENSE00001910016_F1"
3	bjp	exon	159990167	159990332	2	+	.	gene_id "ENSG00000168811"; transcript_id "ENSG00000168811.1_M2"
3	bjp	exon	159993012	159993844	2	+	.	gene_id "ENSG00000168811"; transcript_id "ENSG00000168811.1_M6"
3	bjp	exon	159994237	159994305	2	-	.	gene_id "ENSG00000244040"; transcript_id "ENSE00001829402"
3	bjp	exon	159995404	159996019	2	+	.	gene_id "ENSG00000168811"; transcript_id "ENSG00000168811.1_M3"
3	bjp	exon	159997844	159998105	2	-	.	gene_id "ENSG00000244040"; transcript_id "ENSE00001846197"
3	bjp	exon	159998174	159998317	2	-	.	gene_id "ENSG00000244040"; transcript_id "ENSE00001918089"
3	bjp	exon	160009112	160009257	2	-	.	gene_id "ENSG00000244040"; transcript_id "ENSE00001853925"
3	bjp	exon	160011466	160011551	2	-	.	gene_id "ENSG00000244040"; transcript_id "ENSE00001921158"
3	bjp	exon	160011665	160012110	2	-	.	gene_id "ENSG00000244040"; transcript_id "ENSE00001824162"
3	bjp	exon	160015696	160015861	2	-	.	gene_id "ENSG00000244040"; transcript_id "ENSE00001885972"
3	bjp	exon	160016024	160016080	2	+	.	gene_id "ENSG00000242107"; transcript_id "ENSE00001845307"
3	bjp	exon	160019137	160019198	2	+	.	gene_id "ENSG00000242107"; transcript_id "ENSE00001845490"
3	bjp	exon	160020646	160020744	2	+	.	gene_id "ENSG00000242107"; transcript_id "ENSE00001846772"
3	bjp	exon	160025470	160025534	2	-	.	gene_id "ENSG00000244040"; transcript_id "ENSE00001951238"
3	bjp	exon	160026610	160026886	2	+	.	gene_id "ENSG00000242107"; transcript_id "ENSE00001946521"
3	bjp	exon	160031179	160031423	2	+	.	gene_id "ENSG00000242107"; transcript_id "ENSE00001938628"
3	bjp	exon	160188798	160188934	2	-	.	gene_id "ENSG00000244040"; transcript_id "ENSE00001819385"
3	bjp	exon	160206509	160206685	2	-	.	gene_id "ENSG00000244040"; transcript_id "ENSE00001958078"
3	bjp	exon	160206855	160207092	2	-	.	gene_id "ENSG00000244040"; transcript_id "ENSG00000244040.1_M2"
3	bjp	exon	160224172	160224259	2	-	.	gene_id "ENSG00000244040"; transcript_id "ENSE00001894373"
3	bjp	exon	160225143	160225299	2	-	.	gene_id "ENSG00000244040"; transcript_id "ENSE00001839231"
3	bjp	exon	160225496	160227453	2	+	.	gene_id "ENSG00000180044"; transcript_id "ENSG00000180044.1_M2"
3	bjp	exon	160227723	160228213	2	+	.	gene_id "ENSG00000180044"; transcript_id "ENSG00000180044.2_M2"
3	bjp	exon	160256986	160258466	2	-	.	gene_id "ENSG00000068885"; transcript_id "ENSG00000068885.1_M6"
3	bjp	exon	160268413	160268761	2	-	.	gene_id "ENSG00000068885"; transcript_id "ENSG00000068885.1_M2"
3	bjp	exon	160274530	160274603	2	-	.	gene_id "ENSG00000068885"; transcript_id "ENSE00001866801"
3	bjp	exon	160279193	160279364	2	-	.	gene_id "ENSG00000068885"; transcript_id "ENSE00003507563"
3	bjp	exon	160280667	160280814	2	-	.	gene_id "ENSG00000068885"; transcript_id "ENSE00003466695"
3	bjp	exon	160282478	160282613	2	-	.	gene_id "ENSG00000068885"; transcript_id "ENSE00003537666"
3	bjp	exon	160285804	160285868	2	-	.	gene_id "ENSG00000068885"; transcript_id "ENSE00003608822"
3	bjp	exon	160299079	160299274	2	-	.	gene_id "ENSG00000068885"; transcript_id "ENSE00001851851"
3	bjp	exon	160307663	160307781	2	-	.	gene_id "ENSG00000068885"; transcript_id "ENSE00003497692"
3	bjp	exon	160319760	160320147	2	-	.	gene_id "ENSG00000068885"; transcript_id "ENSG00000068885.2_M3"
3	bjp	exon	160342685	160343015	2	+	.	gene_id "ENSG00000243687"; transcript_id "ENSE00001934380"
3	bjp	exon	160343651	160343815	2	-	.	gene_id "ENSG00000068885"; transcript_id "ENSE00001818345"
3	bjp	exon	160357485	160357578	2	-	.	gene_id "ENSG00000068885"; transcript_id "ENSG00000068885.3_M3"
3	bjp	exon	160366043	160366152	2	-	.	gene_id "ENSG00000068885"; transcript_id "ENSG00000068885.1_M5"
3	bjp	exon	160377430	160377565	2	-	.	gene_id "ENSG00000068885"; transcript_id "ENSG00000068885.1_M7"
3	bjp	exon	160381503	160381726	2	-	.	gene_id "ENSG00000068885"; transcript_id "ENSG00000068885.2_M7"
3	bjp	exon	160383437	160384646	2	-	.	gene_id "ENSG00000068885"; transcript_id "ENSG00000068885.1_M8"
3	bjp	exon	160394153	160394310	2	-	.	gene_id "ENSG00000068885"; transcript_id "ENSE00001941449"
3	bjp	exon	160399146	160399273	2	-	.	gene_id "ENSG00000068885"; transcript_id "ENSG00000068885.1_M10"
3	bjp	exon	160399881	160400965	2	+	.	gene_id "ENSG00000113810"; transcript_id "ENSG00000113810.1_M5"
3	bjp	exon	160401915	160402093	2	+	.	gene_id "ENSG00000113810"; transcript_id "ENSG00000113810.1_M3"
3	bjp	exon	160402676	160402867	2	+	.	gene_id "ENSG00000113810"; transcript_id "ENSG00000113810.1_M2"
3	bjp	exon	160403991	160404071	2	+	.	gene_id "ENSG00000113810"; transcript_id "ENSE00001827446"
3	bjp	exon	160404328	160404504	2	+	.	gene_id "ENSG00000113810"; transcript_id "ENSG00000113810.2_M5"
3	bjp	exon	160404588	160404685	2	+	.	gene_id "ENSG00000207779"; transcript_id "ENSE00001500052"
3	bjp	exon	160404745	160404825	2	+	.	gene_id "ENSG00000198987"; transcript_id "ENSE00001436880"
3	bjp	exon	160411758	160412084	2	+	.	gene_id "ENSG00000113810"; transcript_id "ENSG00000113810.1_M6"
3	bjp	exon	160412326	160412852	2	+	.	gene_id "ENSG00000113810"; transcript_id "ENSG00000113810.3_M5"
3	bjp	exon	160413473	160413754	2	+	.	gene_id "ENSG00000113810"; transcript_id "ENSG00000113810.1_M4"
3	bjp	exon	160414023	160414517	2	+	.	gene_id "ENSG00000113810"; transcript_id "ENSG00000113810.4_M5"
3	bjp	exon	160416251	160416627	2	+	.	gene_id "ENSG00000113810"; transcript_id "ENSG00000113810.2_M3"
3	bjp	exon	160417624	160417956	2	+	.	gene_id "ENSG00000113810"; transcript_id "ENSG00000113810.2_M2"
3	bjp	exon	160419358	160419543	2	+	.	gene_id "ENSG00000113810"; transcript_id "ENSG00000113810.3_M2"
3	bjp	exon	160420582	160420901	2	+	.	gene_id "ENSG00000113810"; transcript_id "ENSG00000113810.4_M2"
3	bjp	exon	160423425	160423650	2	+	.	gene_id "ENSG00000113810"; transcript_id "ENSG00000113810.5_M2"
3	bjp	exon	160423761	160423840	2	+	.	gene_id "ENSG00000113810"; transcript_id "ENSE00003671742"
3	bjp	exon	160424867	160425019	2	+	.	gene_id "ENSG00000113810"; transcript_id "ENSG00000113810.6_M2"
3	bjp	exon	160426074	160426200	2	+	.	gene_id "ENSG00000113810"; transcript_id "ENSE00003467954"
3	bjp	exon	160428753	160428942	2	+	.	gene_id "ENSG00000113810"; transcript_id "ENSG00000113810.7_M2"
3	bjp	exon	160430599	160431205	2	+	.	gene_id "ENSG00000113810"; transcript_id "ENSG00000113810.2_M4"
3	bjp	exon	160431643	160431825	2	+	.	gene_id "ENSG00000113810"; transcript_id "ENSE00003605730"
3	bjp	exon	160432283	160432444	2	+	.	gene_id "ENSG00000113810"; transcript_id "ENSG00000113810.8_M2"
3	bjp	exon	160432516	160433025	2	-	.	gene_id "ENSG00000213186"; transcript_id "ENSE00002296158_F1"
3	bjp	exon	160433210	160433656	2	-	.	gene_id "ENSG00000213186"; transcript_id "ENSE00002296158_F2"
3	bjp	exon	160434963	160439186	2	-	.	gene_id "ENSG00000213186"; transcript_id "ENSG00000213186.1_M9"
3	bjp	exon	160448726	160448937	2	-	.	gene_id "ENSG00000213186"; transcript_id "ENSG00000213186.1_M2"
3	bjp	exon	160452598	160453403	2	+	.	gene_id "ENSG00000244009"; transcript_id "ENSE00001857793"
3	bjp	exon	160472348	160472416	2	-	.	gene_id "ENSG00000238427"; transcript_id "ENSE00001807058"
3	bjp	exon	160485359	160485773	2	-	.	gene_id "ENSG00000213186"; transcript_id "ENSE00001903774"
3	bjp	exon	160494995	160502202	2	-	.	gene_id "ENSG00000186432"; transcript_id "ENSE00001224224"
3	bjp	exon	160508107	160508269	2	-	.	gene_id "ENSG00000186432"; transcript_id "ENSE00001076140"
3	bjp	exon	160514907	160515236	2	-	.	gene_id "ENSG00000238741"; transcript_id "ENSE00001807171"
3	bjp	exon	160521779	160521910	2	-	.	gene_id "ENSG00000186432"; transcript_id "ENSG00000186432.1_M2"
3	bjp	exon	160525938	160526107	2	-	.	gene_id "ENSG00000186432"; transcript_id "ENSE00001002715"
3	bjp	exon	160535661	160535690	2	-	.	gene_id "ENSG00000186432"; transcript_id "ENSE00000968151"
3	bjp	exon	160536796	160536840	2	-	.	gene_id "ENSG00000186432"; transcript_id "ENSE00000968149"
3	bjp	exon	160564209	160564640	2	-	.	gene_id "ENSG00000186432"; transcript_id "ENSE00001956002"
3	bjp	exon	160565214	160565446	2	-	.	gene_id "ENSG00000186432"; transcript_id "ENSG00000186432.2_M2"
3	bjp	exon	160565589	160565640	2	+	.	gene_id "ENSG00000229320"; transcript_id "ENSE00001871070_F1"
3	bjp	exon	160566007	160566153	2	+	.	gene_id "ENSG00000229320"; transcript_id "ENSE00001858165"
3	bjp	exon	160567543	160569248	2	+	.	gene_id "ENSG00000229320"; transcript_id "ENSG00000229320.1_M2"
3	bjp	exon	160584945	160585787	2	+	.	gene_id "ENSG00000242285"; transcript_id "ENSE00001875485"
3	bjp	exon	160677159	160678452	2	+	.	gene_id "ENSG00000179674"; transcript_id "ENSE00001222314"
3	bjp	exon	160753428	160755142	2	-	.	gene_id "ENSG00000260572"; transcript_id "ENSE00002613040"
3	bjp	exon	160755602	160756707	2	+	.	gene_id "ENSG00000163590"; transcript_id "ENSG00000163590.1_M2"
3	bjp	exon	160842213	160842292	2	+	.	gene_id "ENSG00000163590"; transcript_id "ENSG00000163590.2_M2"
3	bjp	exon	160870598	160870646	2	+	.	gene_id "ENSG00000163590"; transcript_id "ENSE00001905931"
3	bjp	exon	160882237	160882319	2	+	.	gene_id "ENSG00000163590"; transcript_id "ENSE00001897728"
3	bjp	exon	160961736	160961910	2	+	.	gene_id "ENSG00000163590"; transcript_id "ENSE00003490743"
3	bjp	exon	161022155	161022462	2	+	.	gene_id "ENSG00000163590"; transcript_id "ENSE00001856372"
3	bjp	exon	161035834	161036120	2	+	.	gene_id "ENSG00000163590"; transcript_id "ENSE00001954459"
3	bjp	exon	161065403	161065564	2	+	.	gene_id "ENSG00000163590"; transcript_id "ENSE00003673338"
3	bjp	exon	161068811	161078907	2	+	.	gene_id "ENSG00000163590"; transcript_id "ENSG00000163590.1_M4"
3	bjp	exon	161083883	161086788	2	-	.	gene_id "ENSG00000169255"; transcript_id "ENSG00000169255.1_M14"
3	bjp	exon	161089944	161090062	2	-	.	gene_id "ENSG00000169255"; transcript_id "ENSG00000169255.1_M4"
3	bjp	exon	161101139	161101233	2	-	.	gene_id "ENSG00000169255"; transcript_id "ENSG00000169255.1_M3"
3	bjp	exon	161103113	161103205	2	-	.	gene_id "ENSG00000169255"; transcript_id "ENSG00000169255.1_M2"
3	bjp	exon	161103427	161103517	2	-	.	gene_id "ENSG00000169255"; transcript_id "ENSG00000169255.2_M2"
3	bjp	exon	161103958	161104105	2	-	.	gene_id "ENSG00000169255"; transcript_id "ENSE00001851020"
3	bjp	exon	161104319	161104406	2	-	.	gene_id "ENSG00000169255"; transcript_id "ENSE00003545193"
3	bjp	exon	161104507	161104549	2	-	.	gene_id "ENSG00000169255"; transcript_id "ENSE00001879280"
3	bjp	exon	161104696	161104784	2	+	.	gene_id "ENSG00000169251"; transcript_id "ENSE00001857350_F1"
3	bjp	exon	161104886	161105384	2	-	.	gene_id "ENSG00000169255"; transcript_id "ENSG00000169255.2_M14"
3	bjp	exon	161156971	161157055	2	+	.	gene_id "ENSG00000169251"; transcript_id "ENSE00001923927"
3	bjp	exon	161221262	161222057	2	+	.	gene_id "ENSG00000169251"; transcript_id "ENSG00000169251.1_M8"
3	bjp	exon	161222911	161223147	2	-	.	gene_id "ENSG00000271052"; transcript_id "ENSE00003548662"
3	bjp	exon	161227247	161227343	2	+	.	gene_id "ENSG00000169251"; transcript_id "ENSE00003559523"
3	bjp	exon	161234727	161234905	2	+	.	gene_id "ENSG00000169251"; transcript_id "ENSG00000169251.1_M3"
3	bjp	exon	161235122	161235331	2	+	.	gene_id "ENSG00000169251"; transcript_id "ENSG00000169251.3_M2"
3	bjp	exon	161249454	161249560	2	+	.	gene_id "ENSG00000169251"; transcript_id "ENSE00001191924"
3	bjp	exon	161250780	161252307	2	+	.	gene_id "ENSG00000169251"; transcript_id "ENSG00000169251.2_M3"
3	bjp	exon	161252769	161253532	2	+	.	gene_id "ENSG00000169251"; transcript_id "ENSE00001889099"
3	bjp	exon	161324913	161326219	2	-	.	gene_id "ENSG00000240138"; transcript_id "ENSE00001903416"
3	bjp	exon	161344792	161346355	2	-	.	gene_id "ENSG00000196542"; transcript_id "ENSG00000196542.1_M3"
3	bjp	exon	161347965	161348103	2	-	.	gene_id "ENSG00000196542"; transcript_id "ENSE00001915099"
3	bjp	exon	161359299	161359894	2	-	.	gene_id "ENSG00000196542"; transcript_id "ENSG00000196542.1_M2"
3	bjp	exon	161371435	161372880	2	-	.	gene_id "ENSG00000196542"; transcript_id "ENSG00000196542.1_M4"
3	bjp	exon	161426427	161427657	2	+	.	gene_id "ENSG00000240567"; transcript_id "ENSE00001811512"
3	bjp	exon	161443601	161443696	2	+	.	gene_id "ENSG00000240567"; transcript_id "ENSE00001827696"
3	bjp	exon	161446844	161448242	2	+	.	gene_id "ENSG00000240567"; transcript_id "ENSE00001924667"
3	bjp	exon	161496808	161497171	2	+	.	gene_id "ENSG00000182447"; transcript_id "ENSE00001327111"
3	bjp	exon	161499171	161499260	2	+	.	gene_id "ENSG00000182447"; transcript_id "ENSE00001292391"
3	bjp	exon	161502307	161502369	2	+	.	gene_id "ENSG00000182447"; transcript_id "ENSE00001309982"
3	bjp	exon	161503026	161503942	2	+	.	gene_id "ENSG00000182447"; transcript_id "ENSE00001383325"
3	bjp	exon	161816909	161817179	2	-	.	gene_id "ENSG00000240354"; transcript_id "ENSE00001824572"
3	bjp	exon	161821697	161821908	2	-	.	gene_id "ENSG00000240354"; transcript_id "ENSE00001895797"
3	bjp	exon	162601627	162601792	2	+	.	gene_id "ENSG00000243044"; transcript_id "ENSE00001888914"
3	bjp	exon	163026396	163026498	2	+	.	gene_id "ENSG00000241168"; transcript_id "ENSE00001932606"
3	bjp	exon	163115429	163116186	2	+	.	gene_id "ENSG00000244571"; transcript_id "ENSE00001897353"
3	bjp	exon	163127923	163128071	2	-	.	gene_id "ENSG00000241369"; transcript_id "ENSE00001815348"
3	bjp	exon	163177243	163178101	2	-	.	gene_id "ENSG00000241369"; transcript_id "ENSG00000241369.1_M2"
3	bjp	exon	163182831	163182928	2	-	.	gene_id "ENSG00000241369"; transcript_id "ENSG00000241369.2_M2"
3	bjp	exon	163187068	163187264	2	-	.	gene_id "ENSG00000241369"; transcript_id "ENSE00001949233"
3	bjp	exon	163199575	163199754	2	-	.	gene_id "ENSG00000241369"; transcript_id "ENSG00000241369.1_M5"
3	bjp	exon	163201538	163201617	2	-	.	gene_id "ENSG00000241369"; transcript_id "ENSE00001816915"
3	bjp	exon	163202082	163202249	2	-	.	gene_id "ENSG00000241369"; transcript_id "ENSE00001872990"
3	bjp	exon	163203418	163203515	2	-	.	gene_id "ENSG00000241369"; transcript_id "ENSE00002442970"
3	bjp	exon	163207643	163207757	2	-	.	gene_id "ENSG00000241369"; transcript_id "ENSE00001934985"
3	bjp	exon	163207975	163208094	2	+	.	gene_id "ENSG00000241168"; transcript_id "ENSE00001819545"
3	bjp	exon	163219060	163219177	2	-	.	gene_id "ENSG00000241369"; transcript_id "ENSE00001889234"
3	bjp	exon	163219916	163220077	2	-	.	gene_id "ENSG00000241369"; transcript_id "ENSE00001887277_F1"
3	bjp	exon	163220188	163220192	2	+	.	gene_id "ENSG00000241168"; transcript_id "ENSE00001953369_F1"
3	bjp	exon	163228698	163228752	2	+	.	gene_id "ENSG00000241168"; transcript_id "ENSE00001862854"
3	bjp	exon	163230709	163232149	2	+	.	gene_id "ENSG00000241168"; transcript_id "ENSE00001819430"
3	bjp	exon	163249265	163249374	2	-	.	gene_id "ENSG00000241369"; transcript_id "ENSE00001875972"
3	bjp	exon	163275196	163275319	2	-	.	gene_id "ENSG00000241369"; transcript_id "ENSE00001833613"
3	bjp	exon	163278510	163278603	2	-	.	gene_id "ENSG00000241369"; transcript_id "ENSG00000241369.3_M2"
3	bjp	exon	163303196	163303322	2	-	.	gene_id "ENSG00000241369"; transcript_id "ENSG00000241369.2_M5"
3	bjp	exon	163337145	163337236	2	-	.	gene_id "ENSG00000241369"; transcript_id "ENSE00001849196"
3	bjp	exon	163470205	163470266	2	-	.	gene_id "ENSG00000238924"; transcript_id "ENSE00001808372"
3	bjp	exon	163475067	163475151	2	+	.	gene_id "ENSG00000240792"; transcript_id "ENSE00001924418"
3	bjp	exon	164001606	164002465	2	-	.	gene_id "ENSG00000214210"; transcript_id "ENSE00001851215"
3	bjp	exon	164171471	164171556	2	-	.	gene_id "ENSG00000221251"; transcript_id "ENSE00001564959"
3	bjp	exon	164670878	164671231	2	-	.	gene_id "ENSG00000241636"; transcript_id "ENSE00001930147"
3	bjp	exon	164683817	164683901	2	-	.	gene_id "ENSG00000241636"; transcript_id "ENSE00001942874"
3	bjp	exon	164685199	164685282	2	-	.	gene_id "ENSG00000241636"; transcript_id "ENSE00001899822"
3	bjp	exon	164686024	164686076	2	-	.	gene_id "ENSG00000241636"; transcript_id "ENSE00001934287"
3	bjp	exon	164714095	164714482	2	-	.	gene_id "ENSG00000241767"; transcript_id "ENSG00000241767.1_M2"
3	bjp	exon	164717572	164717791	2	-	.	gene_id "ENSG00000241767"; transcript_id "ENSE00001942020"
3	bjp	exon	164730872	164731040	2	-	.	gene_id "ENSG00000241767"; transcript_id "ENSG00000241767.2_M2"
3	bjp	exon	164831414	164831480	2	-	.	gene_id "ENSG00000241767"; transcript_id "ENSE00002054913"
3	bjp	exon	164978898	164979430	2	-	.	gene_id "ENSG00000090402"; transcript_id "ENSE00001156230"
3	bjp	exon	164982243	164982410	2	-	.	gene_id "ENSG00000090402"; transcript_id "ENSE00001074404"
3	bjp	exon	164983002	164983051	2	-	.	gene_id "ENSG00000090402"; transcript_id "ENSE00000999830"
3	bjp	exon	164987138	164987226	2	-	.	gene_id "ENSG00000090402"; transcript_id "ENSE00000999825"
3	bjp	exon	164991353	164991477	2	-	.	gene_id "ENSG00000090402"; transcript_id "ENSE00000999834"
3	bjp	exon	164992177	164992233	2	-	.	gene_id "ENSG00000090402"; transcript_id "ENSE00000999838"
3	bjp	exon	164992313	164992397	2	-	.	gene_id "ENSG00000090402"; transcript_id "ENSE00000999828"
3	bjp	exon	164994257	164994405	2	-	.	gene_id "ENSG00000090402"; transcript_id "ENSE00000999836"
3	bjp	exon	164996535	164996651	2	-	.	gene_id "ENSG00000090402"; transcript_id "ENSE00001074416"
3	bjp	exon	164996738	164996772	2	-	.	gene_id "ENSG00000090402"; transcript_id "ENSE00000999831"
3	bjp	exon	164998540	164998673	2	-	.	gene_id "ENSG00000090402"; transcript_id "ENSE00001074402"
3	bjp	exon	165006816	165006954	2	-	.	gene_id "ENSG00000090402"; transcript_id "ENSE00001074427"
3	bjp	exon	165007911	165007998	2	-	.	gene_id "ENSG00000090402"; transcript_id "ENSE00001074436"
3	bjp	exon	165009279	165009395	2	-	.	gene_id "ENSG00000090402"; transcript_id "ENSE00001074406"
3	bjp	exon	165012980	165013042	2	-	.	gene_id "ENSG00000090402"; transcript_id "ENSE00001074439"
3	bjp	exon	165015123	165015233	2	-	.	gene_id "ENSG00000090402"; transcript_id "ENSE00000968047"
3	bjp	exon	165015952	165016080	2	-	.	gene_id "ENSG00000090402"; transcript_id "ENSE00000968046"
3	bjp	exon	165017548	165017673	2	-	.	gene_id "ENSG00000090402"; transcript_id "ENSE00000968045"
3	bjp	exon	165017761	165017873	2	-	.	gene_id "ENSG00000090402"; transcript_id "ENSE00000968044"
3	bjp	exon	165017970	165018066	2	-	.	gene_id "ENSG00000090402"; transcript_id "ENSE00000968043"
3	bjp	exon	165019602	165019770	2	-	.	gene_id "ENSG00000090402"; transcript_id "ENSE00000999840"
3	bjp	exon	165021229	165021383	2	-	.	gene_id "ENSG00000090402"; transcript_id "ENSE00001074424"
3	bjp	exon	165023570	165023776	2	-	.	gene_id "ENSG00000090402"; transcript_id "ENSE00001074403"
3	bjp	exon	165030712	165030867	2	-	.	gene_id "ENSG00000090402"; transcript_id "ENSE00001074432"
3	bjp	exon	165032522	165032692	2	-	.	gene_id "ENSG00000090402"; transcript_id "ENSE00001074401"
3	bjp	exon	165036389	165036477	2	-	.	gene_id "ENSG00000090402"; transcript_id "ENSE00000968042"
3	bjp	exon	165037900	165038024	2	-	.	gene_id "ENSG00000090402"; transcript_id "ENSE00001340404"
3	bjp	exon	165039078	165039134	2	-	.	gene_id "ENSG00000090402"; transcript_id "ENSE00001340406"
3	bjp	exon	165039887	165039971	2	-	.	gene_id "ENSG00000090402"; transcript_id "ENSE00001340408"
3	bjp	exon	165040940	165041094	2	-	.	gene_id "ENSG00000090402"; transcript_id "ENSE00001340409"
3	bjp	exon	165043059	165043175	2	-	.	gene_id "ENSG00000090402"; transcript_id "ENSE00001340411"
3	bjp	exon	165046841	165047012	2	-	.	gene_id "ENSG00000090402"; transcript_id "ENSE00001340413"
3	bjp	exon	165049127	165049244	2	-	.	gene_id "ENSG00000090402"; transcript_id "ENSE00001340416"
3	bjp	exon	165049791	165049875	2	-	.	gene_id "ENSG00000090402"; transcript_id "ENSE00001340419"
3	bjp	exon	165055194	165055307	2	-	.	gene_id "ENSG00000090402"; transcript_id "ENSE00001340423"
3	bjp	exon	165058963	165059082	2	-	.	gene_id "ENSG00000090402"; transcript_id "ENSE00001340426"
3	bjp	exon	165059168	165059299	2	-	.	gene_id "ENSG00000090402"; transcript_id "ENSE00001340429"
3	bjp	exon	165059902	165060027	2	-	.	gene_id "ENSG00000090402"; transcript_id "ENSE00001340432"
3	bjp	exon	165062371	165062483	2	-	.	gene_id "ENSG00000090402"; transcript_id "ENSE00001340435"
3	bjp	exon	165063442	165063541	2	-	.	gene_id "ENSG00000090402"; transcript_id "ENSE00001340436"
3	bjp	exon	165065261	165065432	2	-	.	gene_id "ENSG00000090402"; transcript_id "ENSE00001340440"
3	bjp	exon	165067340	165067491	2	-	.	gene_id "ENSG00000090402"; transcript_id "ENSE00001340441"
3	bjp	exon	165068719	165068831	2	-	.	gene_id "ENSG00000090402"; transcript_id "ENSG00000090402.1_M2"
3	bjp	exon	165069078	165069195	2	-	.	gene_id "ENSG00000090402"; transcript_id "ENSE00003623391"
3	bjp	exon	165074425	165074683	2	-	.	gene_id "ENSG00000090402"; transcript_id "ENSG00000090402.1_M3"
3	bjp	exon	165075895	165076014	2	-	.	gene_id "ENSG00000090402"; transcript_id "ENSG00000090402.2_M2"
3	bjp	exon	165078433	165078495	2	-	.	gene_id "ENSG00000090402"; transcript_id "ENSE00001340450"
3	bjp	exon	165122713	165122823	2	-	.	gene_id "ENSG00000200052"; transcript_id "ENSE00001437945"
3	bjp	exon	165150006	165151793	2	-	.	gene_id "ENSG00000239205"; transcript_id "ENSE00001914284"
3	bjp	exon	165186720	165190851	2	-	.	gene_id "ENSG00000121871"; transcript_id "ENSG00000121871.1_M3"
3	bjp	exon	165195580	165196002	2	-	.	gene_id "ENSG00000121871"; transcript_id "ENSE00001953036"
3	bjp	exon	165196592	165196852	2	-	.	gene_id "ENSG00000121871"; transcript_id "ENSE00001074458"
3	bjp	exon	165197034	165197109	2	-	.	gene_id "ENSG00000121871"; transcript_id "ENSE00001901087"
3	bjp	exon	165206960	165207159	2	+	.	gene_id "ENSG00000244128"; transcript_id "ENSG00000244128.1_M3"
3	bjp	exon	165374259	165374424	2	+	.	gene_id "ENSG00000244128"; transcript_id "ENSE00001950481"
3	bjp	exon	165382795	165382907	2	+	.	gene_id "ENSG00000244128"; transcript_id "ENSE00001958162"
3	bjp	exon	165460452	165460632	2	+	.	gene_id "ENSG00000244128"; transcript_id "ENSG00000244128.2_M3"
3	bjp	exon	165491196	165491266	2	+	.	gene_id "ENSG00000244128"; transcript_id "ENSE00001929006"
3	bjp	exon	165548838	165549149	2	+	.	gene_id "ENSG00000244128"; transcript_id "ENSE00001951037"
3	bjp	exon	165580859	165581054	2	+	.	gene_id "ENSG00000244128"; transcript_id "ENSG00000244128.1_M2"
3	bjp	exon	165616439	165616512	2	+	.	gene_id "ENSG00000244128"; transcript_id "ENSE00001958621"
3	bjp	exon	165646921	165647083	2	+	.	gene_id "ENSG00000244128"; transcript_id "ENSE00001847316"
3	bjp	exon	165654109	165654195	2	+	.	gene_id "ENSG00000244128"; transcript_id "ENSE00001941905"
3	bjp	exon	165772904	165773506	2	-	.	gene_id "ENSG00000114200"; transcript_id "ENSG00000114200.1_M3"
3	bjp	exon	165777717	165777795	2	-	.	gene_id "ENSG00000114200"; transcript_id "ENSE00001877214"
3	bjp	exon	165778274	165778738	2	-	.	gene_id "ENSG00000114200"; transcript_id "ENSE00001851033"
3	bjp	exon	165786145	165786311	2	-	.	gene_id "ENSG00000114200"; transcript_id "ENSE00003548240"
3	bjp	exon	165827986	165828069	2	-	.	gene_id "ENSG00000114200"; transcript_id "ENSE00001948280"
3	bjp	exon	165829517	165831041	2	-	.	gene_id "ENSG00000114200"; transcript_id "ENSE00000826111"
3	bjp	exon	165837314	165837472	2	-	.	gene_id "ENSG00000114200"; transcript_id "ENSG00000114200.2_M3"
3	bjp	exon	166160414	166160704	2	-	.	gene_id "ENSG00000240084"; transcript_id "ENSE00001637918"
3	bjp	exon	166160777	166161119	2	-	.	gene_id "ENSG00000240824"; transcript_id "ENSE00001938181"
3	bjp	exon	166161203	166161968	2	-	.	gene_id "ENSG00000242456"; transcript_id "ENSE00001853233"
3	bjp	exon	166181313	166181820	2	-	.	gene_id "ENSG00000242326"; transcript_id "ENSE00001901478"
3	bjp	exon	166293756	166294353	2	+	.	gene_id "ENSG00000244429"; transcript_id "ENSE00001940685"
3	bjp	exon	166569693	166570358	2	-	.	gene_id "ENSG00000244321"; transcript_id "ENSE00001940952"
3	bjp	exon	166605188	166605455	2	+	.	gene_id "ENSG00000274149"; transcript_id "ENSE00003715749"
3	bjp	exon	166670029	166670122	2	-	.	gene_id "ENSG00000251759"; transcript_id "ENSE00002088227"
3	bjp	exon	166811009	166811567	2	+	.	gene_id "ENSG00000231516"; transcript_id "ENSE00001864295"
3	bjp	exon	166835021	166835731	2	-	.	gene_id "ENSG00000240033"; transcript_id "ENSE00001936180"
3	bjp	exon	166844879	166844956	2	-	.	gene_id "ENSG00000240033"; transcript_id "ENSE00001830422"
3	bjp	exon	167240287	167240919	2	-	.	gene_id "ENSG00000169064"; transcript_id "ENSG00000169064.1_M5"
3	bjp	exon	167242505	167242643	2	-	.	gene_id "ENSG00000169064"; transcript_id "ENSE00003536298"
3	bjp	exon	167252126	167252211	2	-	.	gene_id "ENSG00000169064"; transcript_id "ENSE00003590665"
3	bjp	exon	167282238	167282572	2	-	.	gene_id "ENSG00000169064"; transcript_id "ENSG00000169064.2_M5"
3	bjp	exon	167288867	167288983	2	-	.	gene_id "ENSG00000169064"; transcript_id "ENSE00001204246"
3	bjp	exon	167298305	167298458	2	-	.	gene_id "ENSG00000169064"; transcript_id "ENSE00001137924"
3	bjp	exon	167305643	167305950	2	-	.	gene_id "ENSG00000169064"; transcript_id "ENSE00001137933"
3	bjp	exon	167313974	167314116	2	-	.	gene_id "ENSG00000169064"; transcript_id "ENSE00001137940"
3	bjp	exon	167315750	167315829	2	-	.	gene_id "ENSG00000169064"; transcript_id "ENSE00001137947"
3	bjp	exon	167317005	167317105	2	-	.	gene_id "ENSG00000169064"; transcript_id "ENSE00003526499"
3	bjp	exon	167317488	167317597	2	-	.	gene_id "ENSG00000169064"; transcript_id "ENSE00001266477"
3	bjp	exon	167322117	167322237	2	-	.	gene_id "ENSG00000169064"; transcript_id "ENSE00001739047"
3	bjp	exon	167327942	167328116	2	-	.	gene_id "ENSG00000169064"; transcript_id "ENSE00001683259"
3	bjp	exon	167333827	167333985	2	-	.	gene_id "ENSG00000169064"; transcript_id "ENSE00001780229"
3	bjp	exon	167350420	167350515	2	-	.	gene_id "ENSG00000169064"; transcript_id "ENSG00000169064.1_M2"
3	bjp	exon	167359870	167359979	2	-	.	gene_id "ENSG00000169064"; transcript_id "ENSE00001646009"
3	bjp	exon	167360675	167360723	2	-	.	gene_id "ENSG00000169064"; transcript_id "ENSE00001594987"
3	bjp	exon	167365886	167365976	2	-	.	gene_id "ENSG00000169064"; transcript_id "ENSE00001684114"
3	bjp	exon	167366814	167366924	2	-	.	gene_id "ENSG00000169064"; transcript_id "ENSE00001853804"
3	bjp	exon	167368456	167368574	2	-	.	gene_id "ENSG00000169064"; transcript_id "ENSG00000169064.2_M2"
3	bjp	exon	167368688	167368804	2	-	.	gene_id "ENSG00000169064"; transcript_id "ENSE00001513018"
3	bjp	exon	167372834	167372988	2	-	.	gene_id "ENSG00000169064"; transcript_id "ENSG00000169064.3_M2"
3	bjp	exon	167373706	167373787	2	-	.	gene_id "ENSG00000169064"; transcript_id "ENSE00001513024"
3	bjp	exon	167379638	167379794	2	-	.	gene_id "ENSG00000169064"; transcript_id "ENSG00000169064.1_M3"
3	bjp	exon	167380247	167380405	2	-	.	gene_id "ENSG00000169064"; transcript_id "ENSG00000169064.1_M4"
3	bjp	exon	167381324	167381346	2	-	.	gene_id "ENSG00000169064"; transcript_id "ENSE00001889401"
3	bjp	exon	167392796	167392865	2	+	.	gene_id "ENSG00000241669"; transcript_id "ENSE00001840402"
3	bjp	exon	167399495	167399577	2	+	.	gene_id "ENSG00000241669"; transcript_id "ENSE00001923519"
3	bjp	exon	167401337	167401437	2	+	.	gene_id "ENSG00000241669"; transcript_id "ENSE00001860486"
3	bjp	exon	167408239	167408519	2	+	.	gene_id "ENSG00000241669"; transcript_id "ENSE00001890269"
3	bjp	exon	167441789	167442185	2	-	.	gene_id "ENSG00000114204"; transcript_id "ENSG00000114204.1_M4"
3	bjp	exon	167446392	167447005	2	-	.	gene_id "ENSG00000114204"; transcript_id "ENSG00000114204.1_M2"
3	bjp	exon	167449316	167449402	2	-	.	gene_id "ENSG00000114204"; transcript_id "ENSE00000780137"
3	bjp	exon	167452936	167453033	2	-	.	gene_id "ENSG00000114204"; transcript_id "ENSE00000780138"
3	bjp	exon	167465206	167465398	2	-	.	gene_id "ENSG00000114204"; transcript_id "ENSE00000780139"
3	bjp	exon	167465479	167465673	2	-	.	gene_id "ENSG00000114204"; transcript_id "ENSG00000114204.1_M3"
3	bjp	exon	167467055	167467285	2	-	.	gene_id "ENSG00000114204"; transcript_id "ENSG00000114204.2_M2"
3	bjp	exon	167469258	167469581	2	-	.	gene_id "ENSG00000114204"; transcript_id "ENSE00001927716"
3	bjp	exon	167471588	167471903	2	-	.	gene_id "ENSG00000114204"; transcript_id "ENSG00000114204.2_M3"
3	bjp	exon	167473737	167473827	2	-	.	gene_id "ENSG00000114204"; transcript_id "ENSE00001850515"
3	bjp	exon	167474003	167474132	2	-	.	gene_id "ENSG00000114204"; transcript_id "ENSG00000114204.3_M2"
3	bjp	exon	167478684	167478845	2	-	.	gene_id "ENSG00000174776"; transcript_id "ENSG00000174776.1_M2"
3	bjp	exon	167478997	167479004	2	-	.	gene_id "ENSG00000114204"; transcript_id "ENSE00001840683_F1"
3	bjp	exon	167500153	167500299	2	-	.	gene_id "ENSG00000174776"; transcript_id "ENSE00001263757"
3	bjp	exon	167505307	167505416	2	-	.	gene_id "ENSG00000174776"; transcript_id "ENSE00001263763"
3	bjp	exon	167522315	167522484	2	-	.	gene_id "ENSG00000174776"; transcript_id "ENSG00000174776.1_M3"
3	bjp	exon	167527820	167528017	2	-	.	gene_id "ENSG00000174776"; transcript_id "ENSE00001263778"
3	bjp	exon	167529052	167529239	2	-	.	gene_id "ENSG00000174776"; transcript_id "ENSE00001263783"
3	bjp	exon	167531115	167531279	2	-	.	gene_id "ENSG00000174776"; transcript_id "ENSG00000174776.2_M2"
3	bjp	exon	167532879	167532977	2	-	.	gene_id "ENSG00000174776"; transcript_id "ENSG00000174776.3_M2"
3	bjp	exon	167536870	167537000	2	-	.	gene_id "ENSG00000174776"; transcript_id "ENSE00003536110"
3	bjp	exon	167554650	167554798	2	-	.	gene_id "ENSG00000174776"; transcript_id "ENSG00000174776.2_M3"
3	bjp	exon	167560064	167560228	2	-	.	gene_id "ENSG00000174776"; transcript_id "ENSE00003506396"
3	bjp	exon	167566830	167566894	2	-	.	gene_id "ENSG00000174776"; transcript_id "ENSE00003587581"
3	bjp	exon	167575100	167575231	2	-	.	gene_id "ENSG00000174776"; transcript_id "ENSE00001892040"
3	bjp	exon	167575918	167576151	2	-	.	gene_id "ENSG00000174776"; transcript_id "ENSE00003537144"
3	bjp	exon	167602127	167602275	2	-	.	gene_id "ENSG00000174776"; transcript_id "ENSE00003537480"
3	bjp	exon	167604301	167604468	2	-	.	gene_id "ENSG00000174776"; transcript_id "ENSE00003489334"
3	bjp	exon	167620429	167620603	2	-	.	gene_id "ENSG00000174776"; transcript_id "ENSG00000174776.4_M2"
3	bjp	exon	167621467	167621643	2	-	.	gene_id "ENSG00000174776"; transcript_id "ENSG00000174776.5_M2"
3	bjp	exon	167633409	167633532	2	-	.	gene_id "ENSG00000174776"; transcript_id "ENSE00001901742"
3	bjp	exon	167653261	167653501	2	-	.	gene_id "ENSG00000174776"; transcript_id "ENSG00000174776.7_M2"
3	bjp	exon	167653834	167653983	2	-	.	gene_id "ENSG00000174776"; transcript_id "ENSG00000174776.1_M5"
3	bjp	exon	167683298	167684389	2	-	.	gene_id "ENSG00000114209"; transcript_id "ENSG00000114209.1_M7"
3	bjp	exon	167687215	167687316	2	-	.	gene_id "ENSG00000114209"; transcript_id "ENSG00000114209.1_M4"
3	bjp	exon	167687615	167687693	2	-	.	gene_id "ENSG00000114209"; transcript_id "ENSG00000114209.1_M3"
3	bjp	exon	167694355	167694642	2	-	.	gene_id "ENSG00000241120"; transcript_id "ENSE00001915637"
3	bjp	exon	167695596	167695722	2	-	.	gene_id "ENSG00000114209"; transcript_id "ENSG00000114209.1_M2"
3	bjp	exon	167697007	167697126	2	-	.	gene_id "ENSG00000114209"; transcript_id "ENSG00000114209.2_M3"
3	bjp	exon	167697851	167697978	2	-	.	gene_id "ENSG00000114209"; transcript_id "ENSG00000114209.2_M2"
3	bjp	exon	167704558	167704895	2	-	.	gene_id "ENSG00000114209"; transcript_id "ENSG00000114209.3_M2"
3	bjp	exon	167720062	167720273	2	-	.	gene_id "ENSG00000114209"; transcript_id "ENSG00000114209.3_M3"
3	bjp	exon	167725401	167725477	2	-	.	gene_id "ENSG00000114209"; transcript_id "ENSG00000114209.4_M2"
3	bjp	exon	167730703	167730976	2	-	.	gene_id "ENSG00000114209"; transcript_id "ENSE00001861087"
3	bjp	exon	167734214	167734939	2	-	.	gene_id "ENSG00000114209"; transcript_id "ENSG00000114209.1_M17"
3	bjp	exon	167735243	167735325	2	+	.	gene_id "ENSG00000163536"; transcript_id "ENSE00001827760"
3	bjp	exon	167789111	167789378	2	+	.	gene_id "ENSG00000163536"; transcript_id "ENSE00001156154"
3	bjp	exon	167790372	167790602	2	+	.	gene_id "ENSG00000163536"; transcript_id "ENSE00003787408"
3	bjp	exon	167792590	167792784	2	+	.	gene_id "ENSG00000163536"; transcript_id "ENSE00001075768"
3	bjp	exon	167794620	167794824	2	+	.	gene_id "ENSG00000163536"; transcript_id "ENSG00000163536.1_M2"
3	bjp	exon	167800046	167800122	2	+	.	gene_id "ENSG00000163536"; transcript_id "ENSE00001921247"
3	bjp	exon	167807238	167807341	2	+	.	gene_id "ENSG00000163536"; transcript_id "ENSG00000163536.2_M2"
3	bjp	exon	167822936	167823072	2	+	.	gene_id "ENSG00000163536"; transcript_id "ENSG00000163536.3_M2"
3	bjp	exon	167824473	167824562	2	+	.	gene_id "ENSG00000163536"; transcript_id "ENSE00003632933"
3	bjp	exon	167825247	167825568	2	+	.	gene_id "ENSG00000163536"; transcript_id "ENSG00000163536.1_M4"
3	bjp	exon	167864773	167864806	2	+	.	gene_id "ENSG00000244227"; transcript_id "ENSE00001949552"
3	bjp	exon	167864849	167864919	2	+	.	gene_id "ENSG00000244227"; transcript_id "ENSG00000244227.1_M2"
3	bjp	exon	167866126	167866499	2	+	.	gene_id "ENSG00000244227"; transcript_id "ENSE00001833642_F1"
3	bjp	exon	167866615	167866634	2	-	.	gene_id "ENSG00000244706"; transcript_id "ENSE00001956743_F1"
3	bjp	exon	167866787	167866868	2	-	.	gene_id "ENSG00000244706"; transcript_id "ENSE00001956743_F2"
3	bjp	exon	167870257	167870314	2	-	.	gene_id "ENSG00000244706"; transcript_id "ENSE00001932840"
3	bjp	exon	167870866	167870904	2	-	.	gene_id "ENSG00000244706"; transcript_id "ENSE00001865202_F1"
3	bjp	exon	167876495	167876917	2	+	.	gene_id "ENSG00000244227"; transcript_id "ENSE00001835822"
3	bjp	exon	167877673	167877735	2	+	.	gene_id "ENSG00000244227"; transcript_id "ENSG00000244227.2_M2"
3	bjp	exon	167880321	167880395	2	+	.	gene_id "ENSG00000244227"; transcript_id "ENSE00001909711"
3	bjp	exon	167883188	167883382	2	+	.	gene_id "ENSG00000244227"; transcript_id "ENSG00000244227.3_M2"
3	bjp	exon	167888414	167888715	2	+	.	gene_id "ENSG00000239238"; transcript_id "ENSE00001853649"
3	bjp	exon	167888860	167888934	2	+	.	gene_id "ENSG00000244227"; transcript_id "ENSE00003793979"
3	bjp	exon	167893554	167893719	2	+	.	gene_id "ENSG00000244227"; transcript_id "ENSE00003800698"
3	bjp	exon	167895936	167896084	2	+	.	gene_id "ENSG00000244227"; transcript_id "ENSG00000244227.1_M6"
3	bjp	exon	167903306	167903450	2	+	.	gene_id "ENSG00000244227"; transcript_id "ENSG00000244227.1_M3"
3	bjp	exon	167905863	167906055	2	+	.	gene_id "ENSG00000244227"; transcript_id "ENSG00000244227.4_M2"
3	bjp	exon	167912786	167912904	2	+	.	gene_id "ENSG00000244227"; transcript_id "ENSE00001864088"
3	bjp	exon	167914483	167914639	2	+	.	gene_id "ENSG00000244227"; transcript_id "ENSE00001826602"
3	bjp	exon	167914827	167915031	2	+	.	gene_id "ENSG00000244227"; transcript_id "ENSG00000244227.5_M2"
3	bjp	exon	167915061	167915203	2	+	.	gene_id "ENSG00000244227"; transcript_id "ENSG00000244227.2_M3"
3	bjp	exon	167915757	167915910	2	+	.	gene_id "ENSG00000244227"; transcript_id "ENSE00001864991"
3	bjp	exon	167917299	167917496	2	+	.	gene_id "ENSG00000244227"; transcript_id "ENSG00000244227.6_M2"
3	bjp	exon	167919369	167919430	2	+	.	gene_id "ENSG00000244227"; transcript_id "ENSE00003794043"
3	bjp	exon	167920565	167920791	2	+	.	gene_id "ENSG00000244227"; transcript_id "ENSG00000244227.1_M5"
3	bjp	exon	167921944	167922036	2	+	.	gene_id "ENSG00000244227"; transcript_id "ENSE00001816634"
3	bjp	exon	167922389	167924011	2	+	.	gene_id "ENSG00000244227"; transcript_id "ENSG00000244227.1_M4"
3	bjp	exon	167956311	167956616	2	-	.	gene_id "ENSG00000242036"; transcript_id "ENSE00001941474"
3	bjp	exon	167958744	167959082	2	+	.	gene_id "ENSG00000241203"; transcript_id "ENSE00001954243"
3	bjp	exon	168008677	168010418	2	-	.	gene_id "ENSG00000173905"; transcript_id "ENSG00000173905.1_M2"
3	bjp	exon	168010743	168010823	2	-	.	gene_id "ENSG00000173905"; transcript_id "ENSE00001204601"
3	bjp	exon	168024526	168024594	2	-	.	gene_id "ENSG00000173905"; transcript_id "ENSE00001204604"
3	bjp	exon	168024928	168025095	2	-	.	gene_id "ENSG00000173905"; transcript_id "ENSE00001204608"
3	bjp	exon	168027728	168027837	2	-	.	gene_id "ENSG00000173905"; transcript_id "ENSE00001204611"
3	bjp	exon	168029223	168029302	2	-	.	gene_id "ENSG00000173905"; transcript_id "ENSE00001204614"
3	bjp	exon	168029780	168030036	2	-	.	gene_id "ENSG00000173905"; transcript_id "ENSE00001204618"
3	bjp	exon	168032520	168032852	2	-	.	gene_id "ENSG00000173905"; transcript_id "ENSE00001204623"
3	bjp	exon	168036836	168036994	2	-	.	gene_id "ENSG00000173905"; transcript_id "ENSE00001204627"
3	bjp	exon	168040786	168040869	2	-	.	gene_id "ENSG00000173905"; transcript_id "ENSE00001204630"
3	bjp	exon	168041118	168041474	2	-	.	gene_id "ENSG00000173905"; transcript_id "ENSG00000173905.2_M2"
3	bjp	exon	168043379	168043529	2	-	.	gene_id "ENSG00000173905"; transcript_id "ENSE00003473297"
3	bjp	exon	168044828	168044881	2	-	.	gene_id "ENSG00000173905"; transcript_id "ENSE00003468368"
3	bjp	exon	168046950	168046999	2	-	.	gene_id "ENSG00000173905"; transcript_id "ENSE00001204646"
3	bjp	exon	168048291	168048365	2	-	.	gene_id "ENSG00000173905"; transcript_id "ENSE00001204652"
3	bjp	exon	168095099	168095975	2	-	.	gene_id "ENSG00000173905"; transcript_id "ENSG00000173905.3_M2"
3	bjp	exon	168249522	168250027	2	+	.	gene_id "ENSG00000206120"; transcript_id "ENSG00000206120.1_M4"
3	bjp	exon	168288553	168289008	2	+	.	gene_id "ENSG00000241882"; transcript_id "ENSE00001826667"
3	bjp	exon	168309305	168309440	2	+	.	gene_id "ENSG00000206120"; transcript_id "ENSG00000206120.1_M2"
3	bjp	exon	168312245	168312341	2	+	.	gene_id "ENSG00000206120"; transcript_id "ENSE00001614735"
3	bjp	exon	168314066	168314176	2	+	.	gene_id "ENSG00000206120"; transcript_id "ENSG00000206120.1_M3"
3	bjp	exon	168475198	168475388	2	+	.	gene_id "ENSG00000222357"; transcript_id "ENSE00001807854"
3	bjp	exon	168519536	168519640	2	+	.	gene_id "ENSG00000206120"; transcript_id "ENSG00000206120.2_M3"
3	bjp	exon	168551854	168551949	2	+	.	gene_id "ENSG00000207717"; transcript_id "ENSE00001499991"
3	bjp	exon	168645249	168645372	2	+	.	gene_id "ENSG00000206120"; transcript_id "ENSG00000206120.2_M2"
3	bjp	exon	168666559	168667423	2	+	.	gene_id "ENSG00000226765"; transcript_id "ENSE00001637561"
3	bjp	exon	168709263	168709386	2	+	.	gene_id "ENSG00000206120"; transcript_id "ENSG00000206120.3_M2"
3	bjp	exon	168792141	168792321	2	+	.	gene_id "ENSG00000206120"; transcript_id "ENSG00000206120.4_M2"
3	bjp	exon	168794015	168794162	2	+	.	gene_id "ENSG00000206120"; transcript_id "ENSG00000206120.5_M2"
3	bjp	exon	168802899	168803038	2	+	.	gene_id "ENSG00000206120"; transcript_id "ENSG00000206120.6_M2"
3	bjp	exon	168807528	168807651	2	+	.	gene_id "ENSG00000206120"; transcript_id "ENSG00000206120.3_M3"
3	bjp	exon	168809719	168809839	2	+	.	gene_id "ENSG00000206120"; transcript_id "ENSG00000206120.4_M3"
3	bjp	exon	168810207	168810406	2	+	.	gene_id "ENSG00000206120"; transcript_id "ENSG00000206120.7_M2"
3	bjp	exon	168812295	168812818	2	+	.	gene_id "ENSG00000206120"; transcript_id "ENSG00000206120.2_M4"
3	bjp	exon	168817631	168817796	2	+	.	gene_id "ENSG00000206120"; transcript_id "ENSE00001597324"
3	bjp	exon	168821190	168821335	2	+	.	gene_id "ENSG00000206120"; transcript_id "ENSG00000206120.5_M3"
3	bjp	exon	168824803	168824985	2	+	.	gene_id "ENSG00000206120"; transcript_id "ENSG00000206120.6_M3"
3	bjp	exon	168829078	168830599	2	+	.	gene_id "ENSG00000206120"; transcript_id "ENSG00000206120.7_M3"
3	bjp	exon	168858659	168859130	2	-	.	gene_id "ENSG00000231688"; transcript_id "ENSE00001791708"
3	bjp	exon	168903366	168903540	2	+	.	gene_id "ENSG00000242268"; transcript_id "ENSE00001939868"
3	bjp	exon	168908287	168908413	2	+	.	gene_id "ENSG00000242268"; transcript_id "ENSE00001949930"
3	bjp	exon	168910672	168910814	2	+	.	gene_id "ENSG00000242268"; transcript_id "ENSE00001865322"
3	bjp	exon	168921732	168921996	2	+	.	gene_id "ENSG00000242268"; transcript_id "ENSE00001915665"
3	bjp	exon	168927475	168927919	2	+	.	gene_id "ENSG00000272797"; transcript_id "ENSE00003710551"
3	bjp	exon	168928169	168928598	2	+	.	gene_id "ENSG00000273177"; transcript_id "ENSE00003704500"
3	bjp	exon	169003074	169003194	2	+	.	gene_id "ENSG00000241383"; transcript_id "ENSE00001882562"
3	bjp	exon	169005159	169005466	2	+	.	gene_id "ENSG00000241383"; transcript_id "ENSE00001821269"
3	bjp	exon	169083499	169085043	2	-	.	gene_id "ENSG00000085276"; transcript_id "ENSG00000085276.1_M7"
3	bjp	exon	169086513	169086565	2	-	.	gene_id "ENSG00000085276"; transcript_id "ENSE00001825345"
3	bjp	exon	169089000	169089183	2	-	.	gene_id "ENSG00000085276"; transcript_id "ENSE00002051786"
3	bjp	exon	169090000	169090236	2	-	.	gene_id "ENSG00000085276"; transcript_id "ENSE00002064224"
3	bjp	exon	169092958	169093102	2	-	.	gene_id "ENSG00000085276"; transcript_id "ENSE00002047842"
3	bjp	exon	169095076	169095245	2	-	.	gene_id "ENSG00000085276"; transcript_id "ENSE00002053801"
3	bjp	exon	169100885	169100962	2	-	.	gene_id "ENSG00000085276"; transcript_id "ENSE00002061956"
3	bjp	exon	169102060	169102226	2	-	.	gene_id "ENSG00000085276"; transcript_id "ENSE00002048259"
3	bjp	exon	169107926	169107952	2	-	.	gene_id "ENSG00000085276"; transcript_id "ENSE00002077167"
3	bjp	exon	169112787	169112874	2	-	.	gene_id "ENSG00000085276"; transcript_id "ENSG00000085276.1_M2"
3	bjp	exon	169115383	169116739	2	-	.	gene_id "ENSG00000085276"; transcript_id "ENSG00000085276.2_M2"
3	bjp	exon	169120888	169121212	2	-	.	gene_id "ENSG00000085276"; transcript_id "ENSG00000085276.1_M3"
3	bjp	exon	169122580	169122727	2	-	.	gene_id "ENSG00000085276"; transcript_id "ENSG00000085276.1_M4"
3	bjp	exon	169127844	169128060	2	-	.	gene_id "ENSG00000085276"; transcript_id "ENSG00000085276.1_M5"
3	bjp	exon	169131429	169131880	2	-	.	gene_id "ENSG00000085276"; transcript_id "ENSG00000085276.3_M2"
3	bjp	exon	169133350	169133474	2	-	.	gene_id "ENSG00000085276"; transcript_id "ENSE00001915284"
3	bjp	exon	169133912	169133970	2	-	.	gene_id "ENSG00000085276"; transcript_id "ENSE00001922336"
3	bjp	exon	169143698	169143832	2	-	.	gene_id "ENSG00000085276"; transcript_id "ENSE00003547200"
3	bjp	exon	169146477	169146675	2	-	.	gene_id "ENSG00000085276"; transcript_id "ENSG00000085276.2_M3"
3	bjp	exon	169146723	169147734	2	-	.	gene_id "ENSG00000085276"; transcript_id "ENSE00001748837"
3	bjp	exon	169149482	169149755	2	-	.	gene_id "ENSG00000085276"; transcript_id "ENSE00001927788"
3	bjp	exon	169269135	169269238	2	-	.	gene_id "ENSG00000085276"; transcript_id "ENSE00001930959"
3	bjp	exon	169381187	169381524	2	-	.	gene_id "ENSG00000085276"; transcript_id "ENSG00000085276.4_M2"
3	bjp	exon	169447867	169447935	2	+	.	gene_id "ENSG00000241479"; transcript_id "ENSE00001955496"
3	bjp	exon	169463944	169464122	2	+	.	gene_id "ENSG00000241479"; transcript_id "ENSE00001818790"
3	bjp	exon	169467034	169467100	2	+	.	gene_id "ENSG00000241479"; transcript_id "ENSE00001920261"
3	bjp	exon	169470145	169470197	2	+	.	gene_id "ENSG00000241479"; transcript_id "ENSE00001934443"
3	bjp	exon	169476886	169477052	2	+	.	gene_id "ENSG00000241479"; transcript_id "ENSE00001923568"
3	bjp	exon	169613510	169613821	2	-	.	gene_id "ENSG00000242795"; transcript_id "ENSE00001857447"
3	bjp	exon	169614839	169614990	2	-	.	gene_id "ENSG00000242795"; transcript_id "ENSE00001870043"
3	bjp	exon	169623903	169623951	2	-	.	gene_id "ENSG00000242795"; transcript_id "ENSE00001893432"
3	bjp	exon	169764520	169764609	2	-	.	gene_id "ENSG00000270141"; transcript_id "ENSE00003392259_F1"
3	bjp	exon	169765048	169765060	2	-	.	gene_id "ENSG00000270141"; transcript_id "ENSE00003392259_F2"
3	bjp	exon	169766921	169768350	2	-	.	gene_id "ENSG00000184378"; transcript_id "ENSE00001326845"
3	bjp	exon	169769321	169769648	2	-	.	gene_id "ENSG00000184378"; transcript_id "ENSE00001292725_F1"
3	bjp	exon	169769896	169770061	2	+	.	gene_id "ENSG00000269889"; transcript_id "ENSE00003248748_F1"
3	bjp	exon	169771614	169772043	2	+	.	gene_id "ENSG00000269889"; transcript_id "ENSE00003387729"
3	bjp	exon	169772831	169773462	2	+	.	gene_id "ENSG00000085274"; transcript_id "ENSG00000085274.1_M3"
3	bjp	exon	169774031	169774097	2	+	.	gene_id "ENSG00000085274"; transcript_id "ENSE00002286017"
3	bjp	exon	169774265	169774561	2	+	.	gene_id "ENSG00000085274"; transcript_id "ENSE00001366820"
3	bjp	exon	169779562	169780334	2	-	.	gene_id "ENSG00000269984"; transcript_id "ENSE00003354005_F2"
3	bjp	exon	169780590	169780749	2	+	.	gene_id "ENSG00000085274"; transcript_id "ENSE00003464361"
3	bjp	exon	169782465	169782643	2	+	.	gene_id "ENSG00000085274"; transcript_id "ENSE00003529744"
3	bjp	exon	169783477	169783560	2	+	.	gene_id "ENSG00000085274"; transcript_id "ENSE00003628147"
3	bjp	exon	169783730	169783858	2	+	.	gene_id "ENSG00000085274"; transcript_id "ENSE00003269312"
3	bjp	exon	169784622	169784708	2	+	.	gene_id "ENSG00000085274"; transcript_id "ENSG00000085274.1_M2"
3	bjp	exon	169786416	169789716	2	+	.	gene_id "ENSG00000085274"; transcript_id "ENSG00000085274.1_M4"
3	bjp	exon	169793428	169793494	2	-	.	gene_id "ENSG00000171757"; transcript_id "ENSG00000171757.1_M5"
3	bjp	exon	169793967	169794961	2	-	.	gene_id "ENSG00000171757"; transcript_id "ENSE00002102712_F2"
3	bjp	exon	169796214	169796369	2	-	.	gene_id "ENSG00000171757"; transcript_id "ENSG00000171757.1_M6"
3	bjp	exon	169796460	169797038	2	-	.	gene_id "ENSG00000171757"; transcript_id "ENSG00000171757.1_M3"
3	bjp	exon	169800659	169800754	2	-	.	gene_id "ENSG00000171757"; transcript_id "ENSE00003510854"
3	bjp	exon	169803971	169804181	2	-	.	gene_id "ENSG00000171757"; transcript_id "ENSG00000171757.1_M2"
3	bjp	exon	169806848	169806931	2	-	.	gene_id "ENSG00000171757"; transcript_id "ENSE00003494161"
3	bjp	exon	169807426	169807490	2	-	.	gene_id "ENSG00000171757"; transcript_id "ENSE00003509284"
3	bjp	exon	169807588	169807709	2	-	.	gene_id "ENSG00000171757"; transcript_id "ENSE00003483931"
3	bjp	exon	169808628	169808745	2	-	.	gene_id "ENSG00000171757"; transcript_id "ENSG00000171757.2_M2"
3	bjp	exon	169812410	169812986	2	-	.	gene_id "ENSG00000171757"; transcript_id "ENSG00000171757.2_M6"
3	bjp	exon	169821922	169822941	2	+	.	gene_id "ENSG00000188306"; transcript_id "ENSE00001365278"
3	bjp	exon	169828759	169828932	2	+	.	gene_id "ENSG00000188306"; transcript_id "ENSE00001382770"
3	bjp	exon	169830492	169830630	2	+	.	gene_id "ENSG00000188306"; transcript_id "ENSE00001380992"
3	bjp	exon	169832987	169833183	2	+	.	gene_id "ENSG00000188306"; transcript_id "ENSE00001369076"
3	bjp	exon	169837479	169837775	2	+	.	gene_id "ENSG00000188306"; transcript_id "ENSE00001370722"
3	bjp	exon	169839179	169840331	2	-	.	gene_id "ENSG00000114248"; transcript_id "ENSG00000114248.1_M3"
3	bjp	exon	169848120	169848287	2	-	.	gene_id "ENSG00000114248"; transcript_id "ENSE00001151774"
3	bjp	exon	169851619	169851786	2	-	.	gene_id "ENSG00000114248"; transcript_id "ENSE00000780242"
3	bjp	exon	169853223	169853732	2	-	.	gene_id "ENSG00000114248"; transcript_id "ENSE00001530251"
3	bjp	exon	169854813	169854980	2	-	.	gene_id "ENSG00000114248"; transcript_id "ENSE00003624946"
3	bjp	exon	169856336	169856503	2	-	.	gene_id "ENSG00000114248"; transcript_id "ENSE00003479829"
3	bjp	exon	169860561	169860728	2	-	.	gene_id "ENSG00000114248"; transcript_id "ENSE00003492786"
3	bjp	exon	169861670	169861813	2	-	.	gene_id "ENSG00000114248"; transcript_id "ENSE00003476831"
3	bjp	exon	169869633	169869930	2	-	.	gene_id "ENSG00000114248"; transcript_id "ENSG00000114248.1_M4"
3	bjp	exon	169902980	169904260	2	-	.	gene_id "ENSG00000240128"; transcript_id "ENSE00001921693"
3	bjp	exon	169911572	169911821	2	+	.	gene_id "ENSG00000187033"; transcript_id "ENSE00001345474"
3	bjp	exon	169915367	169915464	2	+	.	gene_id "ENSG00000187033"; transcript_id "ENSG00000187033.1_M3"
3	bjp	exon	169919458	169919584	2	+	.	gene_id "ENSG00000187033"; transcript_id "ENSE00001333471"
3	bjp	exon	169921214	169921338	2	+	.	gene_id "ENSG00000187033"; transcript_id "ENSE00001333466"
3	bjp	exon	169925058	169925136	2	+	.	gene_id "ENSG00000187033"; transcript_id "ENSE00001333464"
3	bjp	exon	169926213	169926325	2	+	.	gene_id "ENSG00000187033"; transcript_id "ENSE00001929269"
3	bjp	exon	169926553	169927181	2	+	.	gene_id "ENSG00000187033"; transcript_id "ENSE00003571431"
3	bjp	exon	169928457	169928578	2	+	.	gene_id "ENSG00000187033"; transcript_id "ENSE00003509445"
3	bjp	exon	169931998	169933229	2	+	.	gene_id "ENSG00000244039"; transcript_id "ENSE00001842809"
3	bjp	exon	169936339	169936449	2	+	.	gene_id "ENSG00000187033"; transcript_id "ENSE00003488060"
3	bjp	exon	169938318	169939175	2	+	.	gene_id "ENSG00000187033"; transcript_id "ENSG00000187033.1_M2"
3	bjp	exon	169939353	169939589	2	-	.	gene_id "ENSG00000239219"; transcript_id "ENSE00001916601"
3	bjp	exon	169943256	169945986	2	-	.	gene_id "ENSG00000239219"; transcript_id "ENSE00001934207_F1"
3	bjp	exon	169946755	169949257	2	-	.	gene_id "ENSG00000239219"; transcript_id "ENSG00000239219.1_M2"
3	bjp	exon	169954227	169955207	2	-	.	gene_id "ENSG00000239219"; transcript_id "ENSG00000239219.2_M2"
3	bjp	exon	169965978	169966634	2	-	.	gene_id "ENSG00000239219"; transcript_id "ENSG00000239219.1_M4"
3	bjp	exon	169966735	169966858	2	+	.	gene_id "ENSG00000008952"; transcript_id "ENSG00000008952.1_M7"
3	bjp	exon	169968385	169968523	2	+	.	gene_id "ENSG00000008952"; transcript_id "ENSE00001813633"
3	bjp	exon	169969287	169969383	2	+	.	gene_id "ENSG00000008952"; transcript_id "ENSE00001832679"
3	bjp	exon	169975451	169975716	2	+	.	gene_id "ENSG00000008952"; transcript_id "ENSG00000008952.1_M2"
3	bjp	exon	169976946	169977051	2	+	.	gene_id "ENSG00000008952"; transcript_id "ENSE00003561551"
3	bjp	exon	169982637	169982911	2	+	.	gene_id "ENSG00000008952"; transcript_id "ENSG00000008952.1_M6"
3	bjp	exon	169983161	169983939	2	+	.	gene_id "ENSG00000008952"; transcript_id "ENSG00000008952.2_M2"
3	bjp	exon	169985129	169985189	2	+	.	gene_id "ENSG00000008952"; transcript_id "ENSE00001869731"
3	bjp	exon	169985396	169985715	2	-	.	gene_id "ENSG00000240373"; transcript_id "ENSE00001872696"
3	bjp	exon	169985805	169985885	2	+	.	gene_id "ENSG00000008952"; transcript_id "ENSG00000008952.3_M2"
3	bjp	exon	169988240	169988359	2	+	.	gene_id "ENSG00000008952"; transcript_id "ENSE00003475658"
3	bjp	exon	169992594	169998373	2	+	.	gene_id "ENSG00000008952"; transcript_id "ENSG00000008952.1_M4"
3	bjp	exon	170057301	170057429	2	+	.	gene_id "ENSG00000201342"; transcript_id "ENSE00001439235"
3	bjp	exon	170057841	170058031	2	+	.	gene_id "ENSG00000173890"; transcript_id "ENSE00001818849"
3	bjp	exon	170062244	170062432	2	+	.	gene_id "ENSG00000242583"; transcript_id "ENSE00001949091_F1"
3	bjp	exon	170062952	170063151	2	+	.	gene_id "ENSG00000173890"; transcript_id "ENSG00000173890.2_M2"
3	bjp	exon	170063203	170063268	2	+	.	gene_id "ENSG00000173890"; transcript_id "ENSE00001880050"
3	bjp	exon	170077123	170077971	2	+	.	gene_id "ENSG00000173890"; transcript_id "ENSG00000173890.1_M6"
3	bjp	exon	170079772	170079897	2	+	.	gene_id "ENSG00000173890"; transcript_id "ENSG00000173890.3_M2"
3	bjp	exon	170083365	170083522	2	+	.	gene_id "ENSG00000173890"; transcript_id "ENSE00001918288"
3	bjp	exon	170083905	170085403	2	+	.	gene_id "ENSG00000173890"; transcript_id "ENSG00000173890.1_M5"
3	bjp	exon	170086732	170087101	2	-	.	gene_id "ENSG00000173889"; transcript_id "ENSE00001818891"
3	bjp	exon	170087584	170087809	2	-	.	gene_id "ENSG00000173889"; transcript_id "ENSE00003531803_F1"
3	bjp	exon	170102479	170102710	2	-	.	gene_id "ENSG00000173889"; transcript_id "ENSG00000173889.1_M2"
3	bjp	exon	170102802	170102934	2	-	.	gene_id "ENSG00000173889"; transcript_id "ENSG00000173889.2_M2"
3	bjp	exon	170106832	170106946	2	-	.	gene_id "ENSG00000173889"; transcript_id "ENSE00002241390"
3	bjp	exon	170113360	170113519	2	-	.	gene_id "ENSG00000173889"; transcript_id "ENSE00002227639"
3	bjp	exon	170117123	170117476	2	-	.	gene_id "ENSG00000173889"; transcript_id "ENSG00000173889.3_M2"
3	bjp	exon	170122591	170122744	2	-	.	gene_id "ENSG00000173889"; transcript_id "ENSE00002306248"
3	bjp	exon	170128340	170128387	2	-	.	gene_id "ENSG00000173889"; transcript_id "ENSE00001917872"
3	bjp	exon	170128684	170129552	2	-	.	gene_id "ENSG00000173889"; transcript_id "ENSG00000173889.1_M4"
3	bjp	exon	170136366	170136670	2	-	.	gene_id "ENSG00000173889"; transcript_id "ENSG00000173889.1_M5"
3	bjp	exon	170145423	170145521	2	-	.	gene_id "ENSG00000173889"; transcript_id "ENSE00003647911"
3	bjp	exon	170147248	170149244	2	-	.	gene_id "ENSG00000173889"; transcript_id "ENSG00000173889.2_M3"
3	bjp	exon	170149845	170149951	2	+	.	gene_id "ENSG00000199536"; transcript_id "ENSE00001808719"
3	bjp	exon	170169718	170171450	2	-	.	gene_id "ENSG00000173889"; transcript_id "ENSG00000173889.1_M6"
3	bjp	exon	170172557	170172712	2	-	.	gene_id "ENSG00000173889"; transcript_id "ENSG00000173889.3_M3"
3	bjp	exon	170176865	170176925	2	-	.	gene_id "ENSG00000173889"; transcript_id "ENSE00001948485"
3	bjp	exon	170178773	170178938	2	-	.	gene_id "ENSG00000173889"; transcript_id "ENSE00003458889"
3	bjp	exon	170222365	170222770	2	+	.	gene_id "ENSG00000163558"; transcript_id "ENSE00001214914"
3	bjp	exon	170280145	170280403	2	+	.	gene_id "ENSG00000163558"; transcript_id "ENSG00000163558.1_M3"
3	bjp	exon	170281166	170281537	2	+	.	gene_id "ENSG00000163558"; transcript_id "ENSG00000163558.2_M3"
3	bjp	exon	170281610	170281968	2	+	.	gene_id "ENSG00000163558"; transcript_id "ENSG00000163558.1_M2"
3	bjp	exon	170291642	170291941	2	+	.	gene_id "ENSG00000163558"; transcript_id "ENSG00000163558.2_M2"
3	bjp	exon	170293332	170293508	2	+	.	gene_id "ENSG00000163558"; transcript_id "ENSG00000163558.3_M3"
3	bjp	exon	170303040	170305981	2	+	.	gene_id "ENSG00000163558"; transcript_id "ENSG00000163558.4_M3"
3	bjp	exon	170345678	170345730	2	+	.	gene_id "ENSG00000239628"; transcript_id "ENSE00001877031"
3	bjp	exon	170353546	170353961	2	+	.	gene_id "ENSG00000239628"; transcript_id "ENSE00001883105"
3	bjp	exon	170357678	170357856	2	+	.	gene_id "ENSG00000136603"; transcript_id "ENSG00000136603.1_M5"
3	bjp	exon	170358509	170358645	2	+	.	gene_id "ENSG00000136603"; transcript_id "ENSE00001935263"
3	bjp	exon	170359623	170361429	2	+	.	gene_id "ENSG00000136603"; transcript_id "ENSG00000136603.1_M9"
3	bjp	exon	170381244	170381341	2	+	.	gene_id "ENSG00000136603"; transcript_id "ENSG00000136603.1_M2"
3	bjp	exon	170384533	170385049	2	+	.	gene_id "ENSG00000136603"; transcript_id "ENSG00000136603.1_M3"
3	bjp	exon	170390223	170390464	2	+	.	gene_id "ENSG00000136603"; transcript_id "ENSE00003604954"
3	bjp	exon	170391036	170391260	2	+	.	gene_id "ENSG00000136603"; transcript_id "ENSG00000136603.2_M2"
3	bjp	exon	170392259	170396835	2	+	.	gene_id "ENSG00000136603"; transcript_id "ENSG00000136603.1_M4"
3	bjp	exon	170410512	170410773	2	+	.	gene_id "ENSG00000242578"; transcript_id "ENSE00001904751"
3	bjp	exon	170412797	170412932	2	+	.	gene_id "ENSG00000242578"; transcript_id "ENSE00001912452"
3	bjp	exon	170413153	170413239	2	+	.	gene_id "ENSG00000242578"; transcript_id "ENSE00001906665"
3	bjp	exon	170418437	170418615	2	+	.	gene_id "ENSG00000242578"; transcript_id "ENSE00001895034"
3	bjp	exon	170418865	170419292	2	+	.	gene_id "ENSG00000013297"; transcript_id "ENSG00000013297.1_M3"
3	bjp	exon	170421218	170421337	2	+	.	gene_id "ENSG00000013297"; transcript_id "ENSG00000013297.1_M4"
3	bjp	exon	170423103	170423162	2	+	.	gene_id "ENSG00000283474"; transcript_id "ENSE00003800569"
3	bjp	exon	170423163	170423742	2	+	.	gene_id "ENSG00000013297"; transcript_id "ENSG00000013297.1_M2"
3	bjp	exon	170432524	170434099	2	+	.	gene_id "ENSG00000013297"; transcript_id "ENSG00000013297.1_M5"
3	bjp	exon	170437251	170437715	2	+	.	gene_id "ENSG00000013297"; transcript_id "ENSG00000013297.2_M2"
3	bjp	exon	170454290	170454733	2	+	.	gene_id "ENSG00000013297"; transcript_id "ENSE00001930609"
3	bjp	exon	170459584	170460298	2	-	.	gene_id "ENSG00000013293"; transcript_id "ENSE00001214061_F1"
3	bjp	exon	170460413	170467281	2	-	.	gene_id "ENSG00000013293"; transcript_id "ENSE00001214061_F2"
3	bjp	exon	170467378	170467396	2	+	.	gene_id "ENSG00000013297"; transcript_id "ENSE00001951210_F1"
3	bjp	exon	170476771	170476873	2	+	.	gene_id "ENSG00000013297"; transcript_id "ENSE00001926697"
3	bjp	exon	170480289	170481166	2	-	.	gene_id "ENSG00000013293"; transcript_id "ENSE00000826192"
3	bjp	exon	170483314	170483522	2	-	.	gene_id "ENSG00000013293"; transcript_id "ENSE00000780305"
3	bjp	exon	170486222	170486368	2	-	.	gene_id "ENSG00000013293"; transcript_id "ENSE00000780306"
3	bjp	exon	170498667	170498884	2	-	.	gene_id "ENSG00000013293"; transcript_id "ENSE00000826193"
3	bjp	exon	170501109	170501345	2	-	.	gene_id "ENSG00000013293"; transcript_id "ENSE00000826194"
3	bjp	exon	170502811	170503009	2	+	.	gene_id "ENSG00000013297"; transcript_id "ENSE00001940800"
3	bjp	exon	170526633	170527088	2	-	.	gene_id "ENSG00000013293"; transcript_id "ENSE00001297017"
3	bjp	exon	170570090	170570445	2	-	.	gene_id "ENSG00000013293"; transcript_id "ENSE00001928744"
3	bjp	exon	170585911	170586074	2	-	.	gene_id "ENSG00000013293"; transcript_id "ENSG00000013293.1_M2"
3	bjp	exon	170653846	170654259	2	-	.	gene_id "ENSG00000213174"; transcript_id "ENSE00001535509"
3	bjp	exon	170656562	170656937	2	+	.	gene_id "ENSG00000244738"; transcript_id "ENSE00001923225"
3	bjp	exon	170659403	170662123	2	+	.	gene_id "ENSG00000244738"; transcript_id "ENSE00001845748"
3	bjp	exon	170708044	170708194	2	+	.	gene_id "ENSG00000013297"; transcript_id "ENSE00003501610"
3	bjp	exon	170725560	170725619	2	+	.	gene_id "ENSG00000013297"; transcript_id "ENSE00001834354"
3	bjp	exon	170729356	170729695	2	+	.	gene_id "ENSG00000013297"; transcript_id "ENSE00001910198"
3	bjp	exon	170740351	170740533	2	-	.	gene_id "ENSG00000239739"; transcript_id "ENSE00001883708"
3	bjp	exon	170741286	170741365	2	-	.	gene_id "ENSG00000239739"; transcript_id "ENSE00001894142"
3	bjp	exon	170754389	170755208	2	+	.	gene_id "ENSG00000013297"; transcript_id "ENSE00001850572"
3	bjp	exon	170864875	170866524	2	-	.	gene_id "ENSG00000163584"; transcript_id "ENSG00000163584.1_M6"
3	bjp	exon	170868013	170868201	2	-	.	gene_id "ENSG00000163584"; transcript_id "ENSG00000163584.1_M3"
3	bjp	exon	170869965	170870033	2	-	.	gene_id "ENSG00000163584"; transcript_id "ENSE00001837454"
3	bjp	exon	170870159	170870483	2	-	.	gene_id "ENSG00000163584"; transcript_id "ENSG00000163584.2_M3"
3	bjp	exon	170888415	170893419	2	-	.	gene_id "ENSG00000163577"; transcript_id "ENSG00000163577.1_M4"
3	bjp	exon	170906989	170907093	2	-	.	gene_id "ENSG00000163577"; transcript_id "ENSE00001076173"
3	bjp	exon	170908543	170908693	2	-	.	gene_id "ENSG00000163577"; transcript_id "ENSG00000163577.2_M4"
3	bjp	exon	170952850	170953897	2	-	.	gene_id "ENSG00000240704"; transcript_id "ENSE00001892254"
3	bjp	exon	170994870	170995033	2	-	.	gene_id "ENSG00000199488"; transcript_id "ENSE00001437381"
3	bjp	exon	170996348	170998103	2	-	.	gene_id "ENSG00000163581"; transcript_id "ENSG00000163581.1_M3"
3	bjp	exon	170998193	170998396	2	-	.	gene_id "ENSG00000163581"; transcript_id "ENSE00003476645"
3	bjp	exon	170999065	170999166	2	-	.	gene_id "ENSG00000163581"; transcript_id "ENSE00003507103"
3	bjp	exon	171002576	171002680	2	-	.	gene_id "ENSG00000163581"; transcript_id "ENSE00003549768"
3	bjp	exon	171005285	171005472	2	-	.	gene_id "ENSG00000163581"; transcript_id "ENSG00000163581.2_M3"
3	bjp	exon	171005943	171006105	2	-	.	gene_id "ENSG00000163581"; transcript_id "ENSE00003511861"
3	bjp	exon	171007148	171007470	2	-	.	gene_id "ENSG00000163581"; transcript_id "ENSG00000163581.1_M2"
3	bjp	exon	171009958	171010082	2	-	.	gene_id "ENSG00000163581"; transcript_id "ENSE00003564213"
3	bjp	exon	171014469	171014731	2	-	.	gene_id "ENSG00000163581"; transcript_id "ENSE00001213480"
3	bjp	exon	171018531	171018623	2	-	.	gene_id "ENSG00000163581"; transcript_id "ENSE00003561025"
3	bjp	exon	171026656	171026750	2	-	.	gene_id "ENSG00000163581"; transcript_id "ENSG00000163581.3_M3"
3	bjp	exon	171061339	171064042	2	-	.	gene_id "ENSG00000154310"; transcript_id "ENSG00000154310.1_M6"
3	bjp	exon	171066187	171066326	2	-	.	gene_id "ENSG00000154310"; transcript_id "ENSE00003473600"
3	bjp	exon	171066374	171066735	2	-	.	gene_id "ENSG00000154310"; transcript_id "ENSG00000154310.1_M4"
3	bjp	exon	171068848	171068997	2	-	.	gene_id "ENSG00000154310"; transcript_id "ENSG00000154310.1_M2"
3	bjp	exon	171071223	171071406	2	-	.	gene_id "ENSG00000154310"; transcript_id "ENSG00000154310.2_M2"
3	bjp	exon	171079518	171079652	2	-	.	gene_id "ENSG00000154310"; transcript_id "ENSG00000154310.3_M2"
3	bjp	exon	171082251	171082682	2	-	.	gene_id "ENSG00000154310"; transcript_id "ENSG00000154310.4_M2"
3	bjp	exon	171084155	171084325	2	-	.	gene_id "ENSG00000154310"; transcript_id "ENSE00003465692"
3	bjp	exon	171085118	171085229	2	-	.	gene_id "ENSG00000154310"; transcript_id "ENSE00003506698"
3	bjp	exon	171087342	171087506	2	-	.	gene_id "ENSG00000154310"; transcript_id "ENSE00003526003"
3	bjp	exon	171093839	171093968	2	-	.	gene_id "ENSG00000154310"; transcript_id "ENSE00003514624"
3	bjp	exon	171101449	171102072	2	-	.	gene_id "ENSG00000154310"; transcript_id "ENSG00000154310.5_M2"
3	bjp	exon	171106664	171106759	2	-	.	gene_id "ENSG00000207963"; transcript_id "ENSE00001500234"
3	bjp	exon	171107183	171107206	2	-	.	gene_id "ENSG00000154310"; transcript_id "ENSE00001689233"
3	bjp	exon	171108065	171108162	2	-	.	gene_id "ENSG00000154310"; transcript_id "ENSE00001411240"
3	bjp	exon	171110714	171110877	2	-	.	gene_id "ENSG00000154310"; transcript_id "ENSE00001015217"
3	bjp	exon	171123596	171123702	2	-	.	gene_id "ENSG00000154310"; transcript_id "ENSE00001015207"
3	bjp	exon	171125912	171126151	2	-	.	gene_id "ENSG00000154310"; transcript_id "ENSE00001015214"
3	bjp	exon	171128714	171128878	2	-	.	gene_id "ENSG00000154310"; transcript_id "ENSE00001015215"
3	bjp	exon	171138191	171138379	2	-	.	gene_id "ENSG00000154310"; transcript_id "ENSE00001391432"
3	bjp	exon	171139470	171139556	2	-	.	gene_id "ENSG00000154310"; transcript_id "ENSE00002474257"
3	bjp	exon	171140399	171140509	2	-	.	gene_id "ENSG00000154310"; transcript_id "ENSE00001318580"
3	bjp	exon	171157460	171157664	2	-	.	gene_id "ENSG00000154310"; transcript_id "ENSG00000154310.6_M2"
3	bjp	exon	171161270	171161336	2	-	.	gene_id "ENSG00000154310"; transcript_id "ENSE00001309481"
3	bjp	exon	171167095	171167270	2	-	.	gene_id "ENSG00000154310"; transcript_id "ENSE00001291573"
3	bjp	exon	171175252	171175330	2	-	.	gene_id "ENSG00000154310"; transcript_id "ENSE00002485455"
3	bjp	exon	171177326	171177380	2	-	.	gene_id "ENSG00000154310"; transcript_id "ENSE00002508686"
3	bjp	exon	171188702	171188832	2	-	.	gene_id "ENSG00000154310"; transcript_id "ENSE00002336461"
3	bjp	exon	171190697	171190787	2	-	.	gene_id "ENSG00000154310"; transcript_id "ENSE00001309385"
3	bjp	exon	171194525	171194635	2	-	.	gene_id "ENSG00000154310"; transcript_id "ENSE00001327321"
3	bjp	exon	171211116	171211241	2	-	.	gene_id "ENSG00000154310"; transcript_id "ENSE00001303049"
3	bjp	exon	171225534	171225711	2	-	.	gene_id "ENSG00000154310"; transcript_id "ENSE00001942579"
3	bjp	exon	171228165	171228221	2	-	.	gene_id "ENSG00000154310"; transcript_id "ENSE00002492895"
3	bjp	exon	171346934	171347218	2	-	.	gene_id "ENSG00000154310"; transcript_id "ENSE00001944493"
3	bjp	exon	171369620	171369685	2	-	.	gene_id "ENSG00000154310"; transcript_id "ENSE00001212557"
3	bjp	exon	171439526	171439627	2	+	.	gene_id "ENSG00000222506"; transcript_id "ENSE00001590392"
3	bjp	exon	171460007	171460408	2	-	.	gene_id "ENSG00000154310"; transcript_id "ENSG00000154310.1_M3"
3	bjp	exon	171460612	171462256	2	+	.	gene_id "ENSG00000279673"; transcript_id "ENSE00003759130"
3	bjp	exon	171468084	171468255	2	+	.	gene_id "ENSG00000240497"; transcript_id "ENSE00001950450"
3	bjp	exon	171469577	171469633	2	+	.	gene_id "ENSG00000240497"; transcript_id "ENSE00001832272"
3	bjp	exon	171600405	171603302	2	-	.	gene_id "ENSG00000075651"; transcript_id "ENSG00000075651.1_M5"
3	bjp	exon	171605299	171605416	2	-	.	gene_id "ENSG00000075651"; transcript_id "ENSE00003619170"
3	bjp	exon	171611466	171611634	2	-	.	gene_id "ENSG00000075651"; transcript_id "ENSE00001700823"
3	bjp	exon	171612279	171612432	2	-	.	gene_id "ENSG00000075651"; transcript_id "ENSG00000075651.1_M2"
3	bjp	exon	171620386	171620520	2	-	.	gene_id "ENSG00000075651"; transcript_id "ENSE00003495840"
3	bjp	exon	171642840	171643154	2	-	.	gene_id "ENSG00000075651"; transcript_id "ENSG00000075651.2_M2"
3	bjp	exon	171644910	171645023	2	-	.	gene_id "ENSG00000075651"; transcript_id "ENSE00003641757"
3	bjp	exon	171653242	171654293	2	-	.	gene_id "ENSG00000075651"; transcript_id "ENSE00001823336"
3	bjp	exon	171659213	171659301	2	-	.	gene_id "ENSG00000075651"; transcript_id "ENSE00003575848"
3	bjp	exon	171662060	171662170	2	-	.	gene_id "ENSG00000075651"; transcript_id "ENSE00003608658"
3	bjp	exon	171674500	171674613	2	-	.	gene_id "ENSG00000075651"; transcript_id "ENSG00000075651.3_M2"
3	bjp	exon	171676715	171676833	2	-	.	gene_id "ENSG00000075651"; transcript_id "ENSE00003553247"
3	bjp	exon	171677566	171677853	2	-	.	gene_id "ENSG00000075651"; transcript_id "ENSG00000075651.4_M2"
3	bjp	exon	171686685	171686798	2	-	.	gene_id "ENSG00000075651"; transcript_id "ENSE00000780377"
3	bjp	exon	171687371	171687584	2	-	.	gene_id "ENSG00000075651"; transcript_id "ENSE00000780378"
3	bjp	exon	171688676	171688876	2	-	.	gene_id "ENSG00000075651"; transcript_id "ENSG00000075651.5_M2"
3	bjp	exon	171692332	171692442	2	-	.	gene_id "ENSG00000075651"; transcript_id "ENSE00003572225"
3	bjp	exon	171699745	171699826	2	-	.	gene_id "ENSG00000075651"; transcript_id "ENSE00003514854"
3	bjp	exon	171708755	171708870	2	-	.	gene_id "ENSG00000075651"; transcript_id "ENSG00000075651.6_M2"
3	bjp	exon	171709560	171709709	2	-	.	gene_id "ENSG00000075651"; transcript_id "ENSE00000826236"
3	bjp	exon	171713878	171714045	2	-	.	gene_id "ENSG00000075651"; transcript_id "ENSG00000075651.7_M2"
3	bjp	exon	171721354	171721545	2	-	.	gene_id "ENSG00000075651"; transcript_id "ENSE00001850901"
3	bjp	exon	171724696	171724788	2	-	.	gene_id "ENSG00000075651"; transcript_id "ENSE00003604642"
3	bjp	exon	171726004	171726076	2	-	.	gene_id "ENSG00000075651"; transcript_id "ENSG00000075651.8_M2"
3	bjp	exon	171733444	171733509	2	-	.	gene_id "ENSG00000075651"; transcript_id "ENSE00003565148"
3	bjp	exon	171734865	171734970	2	-	.	gene_id "ENSG00000075651"; transcript_id "ENSE00003477151"
3	bjp	exon	171735492	171735637	2	-	.	gene_id "ENSG00000075651"; transcript_id "ENSG00000075651.1_M3"
3	bjp	exon	171737532	171737659	2	-	.	gene_id "ENSG00000075651"; transcript_id "ENSE00003590547"
3	bjp	exon	171737892	171738082	2	-	.	gene_id "ENSG00000075651"; transcript_id "ENSG00000075651.2_M3"
3	bjp	exon	171765129	171765495	2	-	.	gene_id "ENSG00000075651"; transcript_id "ENSE00001868338"
3	bjp	exon	171771195	171771385	2	-	.	gene_id "ENSG00000075651"; transcript_id "ENSG00000075651.9_M2"
3	bjp	exon	171788567	171789535	2	-	.	gene_id "ENSG00000075651"; transcript_id "ENSG00000075651.10_M2"
3	bjp	exon	171789646	171789701	2	-	.	gene_id "ENSG00000075651"; transcript_id "ENSE00001880079"
3	bjp	exon	171789841	171789957	2	-	.	gene_id "ENSG00000075651"; transcript_id "ENSE00001867431"
3	bjp	exon	171791790	171793946	2	-	.	gene_id "ENSG00000075651"; transcript_id "ENSE00001313307"
3	bjp	exon	171809176	171809924	2	-	.	gene_id "ENSG00000075651"; transcript_id "ENSE00001370867"
3	bjp	exon	171810399	171810714	2	-	.	gene_id "ENSG00000075651"; transcript_id "ENSG00000075651.1_M6"
3	bjp	exon	171810889	171810950	2	-	.	gene_id "ENSG00000075651"; transcript_id "ENSE00001833878"
3	bjp	exon	171851982	171852041	2	+	.	gene_id "ENSG00000186329"; transcript_id "ENSE00001338950"
3	bjp	exon	171853527	171853850	2	+	.	gene_id "ENSG00000186329"; transcript_id "ENSE00001338953"
3	bjp	exon	171856663	171856974	2	+	.	gene_id "ENSG00000186329"; transcript_id "ENSG00000186329.1_M3"
3	bjp	exon	171858061	171859318	2	+	.	gene_id "ENSG00000186329"; transcript_id "ENSE00001530051"
3	bjp	exon	171876352	171876396	2	-	.	gene_id "ENSG00000234717"; transcript_id "ENSE00001719370"
3	bjp	exon	171894436	171894523	2	+	.	gene_id "ENSG00000235943"; transcript_id "ENSE00001676562"
3	bjp	exon	171894859	171895240	2	+	.	gene_id "ENSG00000235943"; transcript_id "ENSE00001720072"
3	bjp	exon	171899174	171899265	2	-	.	gene_id "ENSG00000234717"; transcript_id "ENSE00001744264"
3	bjp	exon	171900451	171900510	2	-	.	gene_id "ENSG00000234717"; transcript_id "ENSE00001666209_F1"
3	bjp	exon	171900741	171900747	2	+	.	gene_id "ENSG00000186329"; transcript_id "ENSE00001952824_F1"
3	bjp	exon	171915768	171915897	2	+	.	gene_id "ENSG00000186329"; transcript_id "ENSE00001625557"
3	bjp	exon	171927120	171927160	2	+	.	gene_id "ENSG00000186329"; transcript_id "ENSE00001876805"
3	bjp	exon	171938038	171938129	2	+	.	gene_id "ENSG00000186329"; transcript_id "ENSG00000186329.1_M2"
3	bjp	exon	172039628	172039771	2	+	.	gene_id "ENSG00000075420"; transcript_id "ENSG00000075420.1_M2"
3	bjp	exon	172040554	172040624	2	+	.	gene_id "ENSG00000075420"; transcript_id "ENSG00000075420.2_M2"
3	bjp	exon	172112452	172112590	2	+	.	gene_id "ENSG00000075420"; transcript_id "ENSE00003638052"
3	bjp	exon	172126973	172127057	2	+	.	gene_id "ENSG00000075420"; transcript_id "ENSG00000075420.3_M2"
3	bjp	exon	172133471	172133546	2	+	.	gene_id "ENSG00000075420"; transcript_id "ENSE00003462639"
3	bjp	exon	172148535	172148570	2	+	.	gene_id "ENSG00000075420"; transcript_id "ENSE00001953493"
3	bjp	exon	172184245	172184383	2	+	.	gene_id "ENSG00000075420"; transcript_id "ENSE00001833385"
3	bjp	exon	172186712	172187298	2	+	.	gene_id "ENSG00000075420"; transcript_id "ENSG00000075420.1_M3"
3	bjp	exon	172225428	172225872	2	-	.	gene_id "ENSG00000237483"; transcript_id "ENSE00001756819"
3	bjp	exon	172226871	172227263	2	+	.	gene_id "ENSG00000075420"; transcript_id "ENSG00000075420.4_M2"
3	bjp	exon	172237326	172237591	2	+	.	gene_id "ENSG00000243398"; transcript_id "ENSE00001913309"
3	bjp	exon	172247533	172247776	2	+	.	gene_id "ENSG00000075420"; transcript_id "ENSE00003554791"
3	bjp	exon	172251260	172251541	2	+	.	gene_id "ENSG00000075420"; transcript_id "ENSG00000075420.5_M2"
3	bjp	exon	172285926	172285984	2	+	.	gene_id "ENSG00000075420"; transcript_id "ENSE00003466703"
3	bjp	exon	172295363	172295514	2	+	.	gene_id "ENSG00000075420"; transcript_id "ENSE00003494912"
3	bjp	exon	172298728	172298787	2	+	.	gene_id "ENSG00000075420"; transcript_id "ENSE00003537961"
3	bjp	exon	172301654	172303052	2	-	.	gene_id "ENSG00000279862"; transcript_id "ENSE00003756475"
3	bjp	exon	172306936	172307501	2	+	.	gene_id "ENSG00000075420"; transcript_id "ENSG00000075420.6_M2"
3	bjp	exon	172310828	172310927	2	+	.	gene_id "ENSG00000075420"; transcript_id "ENSG00000075420.7_M2"
3	bjp	exon	172328952	172330715	2	+	.	gene_id "ENSG00000075420"; transcript_id "ENSG00000075420.2_M3"
3	bjp	exon	172333089	172333175	2	+	.	gene_id "ENSG00000075420"; transcript_id "ENSE00003547557"
3	bjp	exon	172334944	172335814	2	+	.	gene_id "ENSG00000075420"; transcript_id "ENSG00000075420.8_M2"
3	bjp	exon	172337330	172338324	2	+	.	gene_id "ENSG00000075420"; transcript_id "ENSG00000075420.9_M2"
3	bjp	exon	172341113	172341231	2	+	.	gene_id "ENSG00000075420"; transcript_id "ENSE00000968103"
3	bjp	exon	172343011	172343116	2	+	.	gene_id "ENSG00000075420"; transcript_id "ENSE00000826246"
3	bjp	exon	172344086	172344258	2	+	.	gene_id "ENSG00000075420"; transcript_id "ENSE00000826247"
3	bjp	exon	172345895	172346440	2	+	.	gene_id "ENSG00000075420"; transcript_id "ENSG00000075420.10_M2"
3	bjp	exon	172347212	172347361	2	+	.	gene_id "ENSG00000075420"; transcript_id "ENSE00003469931"
3	bjp	exon	172352803	172353083	2	+	.	gene_id "ENSG00000075420"; transcript_id "ENSG00000075420.11_M2"
3	bjp	exon	172362633	172362845	2	+	.	gene_id "ENSG00000075420"; transcript_id "ENSE00000780523"
3	bjp	exon	172378270	172378436	2	+	.	gene_id "ENSG00000075420"; transcript_id "ENSE00000780522"
3	bjp	exon	172380966	172381093	2	+	.	gene_id "ENSG00000075420"; transcript_id "ENSE00000780521"
3	bjp	exon	172397164	172401665	2	+	.	gene_id "ENSG00000075420"; transcript_id "ENSG00000075420.3_M3"
3	bjp	exon	172445133	172445465	2	-	.	gene_id "ENSG00000121853"; transcript_id "ENSE00000826264"
3	bjp	exon	172447544	172448456	2	-	.	gene_id "ENSG00000121853"; transcript_id "ENSG00000121853.1_M2"
3	bjp	exon	172505508	172506919	2	-	.	gene_id "ENSG00000121858"; transcript_id "ENSG00000121858.1_M2"
3	bjp	exon	172507284	172507449	2	-	.	gene_id "ENSG00000121858"; transcript_id "ENSE00001649379"
3	bjp	exon	172509146	172509321	2	-	.	gene_id "ENSG00000121858"; transcript_id "ENSG00000121858.2_M2"
3	bjp	exon	172511445	172511659	2	-	.	gene_id "ENSG00000121858"; transcript_id "ENSG00000121858.3_M2"
3	bjp	exon	172514861	172514998	2	-	.	gene_id "ENSG00000121858"; transcript_id "ENSE00003561514"
3	bjp	exon	172522228	172522444	2	+	.	gene_id "ENSG00000224611"; transcript_id "ENSE00001624440"
3	bjp	exon	172523253	172523507	2	-	.	gene_id "ENSG00000121858"; transcript_id "ENSG00000121858.1_M5"
3	bjp	exon	172560888	172561069	2	-	.	gene_id "ENSG00000223387"; transcript_id "ENSG00000223387.1_M2"
3	bjp	exon	172574273	172574340	2	-	.	gene_id "ENSG00000223387"; transcript_id "ENSE00001711419"
3	bjp	exon	172603440	172604006	2	-	.	gene_id "ENSG00000224426"; transcript_id "ENSE00001683675"
3	bjp	exon	172630249	172634092	2	-	.	gene_id "ENSG00000144959"; transcript_id "ENSG00000144959.1_M5"
3	bjp	exon	172635916	172636184	2	-	.	gene_id "ENSG00000144959"; transcript_id "ENSG00000144959.1_M2"
3	bjp	exon	172645623	172645692	2	-	.	gene_id "ENSG00000144959"; transcript_id "ENSE00003649739"
3	bjp	exon	172647862	172648114	2	-	.	gene_id "ENSG00000144959"; transcript_id "ENSG00000144959.2_M2"
3	bjp	exon	172680714	172681224	2	+	.	gene_id "ENSG00000231384"; transcript_id "ENSE00001735153"
3	bjp	exon	172703124	172703225	2	+	.	gene_id "ENSG00000252082"; transcript_id "ENSE00002088550"
3	bjp	exon	172710847	172711218	2	-	.	gene_id "ENSG00000144959"; transcript_id "ENSG00000144959.1_M3"
3	bjp	exon	172750682	172750857	2	+	.	gene_id "ENSG00000114346"; transcript_id "ENSG00000114346.1_M6"
3	bjp	exon	172750959	172751116	2	+	.	gene_id "ENSG00000114346"; transcript_id "ENSG00000114346.1_M3"
3	bjp	exon	172752150	172752472	2	+	.	gene_id "ENSG00000114346"; transcript_id "ENSG00000114346.2_M3"
3	bjp	exon	172754457	172754660	2	+	.	gene_id "ENSG00000114346"; transcript_id "ENSG00000114346.3_M3"
3	bjp	exon	172755295	172755374	2	+	.	gene_id "ENSG00000114346"; transcript_id "ENSG00000114346.1_M2"
3	bjp	exon	172755483	172755575	2	+	.	gene_id "ENSG00000114346"; transcript_id "ENSE00001512806"
3	bjp	exon	172756983	172757165	2	+	.	gene_id "ENSG00000114346"; transcript_id "ENSG00000114346.1_M4"
3	bjp	exon	172758980	172759069	2	+	.	gene_id "ENSG00000114346"; transcript_id "ENSG00000114346.2_M2"
3	bjp	exon	172760156	172760263	2	+	.	gene_id "ENSG00000114346"; transcript_id "ENSE00000826252"
3	bjp	exon	172761610	172761683	2	+	.	gene_id "ENSG00000114346"; transcript_id "ENSG00000114346.3_M2"
3	bjp	exon	172762416	172762546	2	+	.	gene_id "ENSG00000114346"; transcript_id "ENSE00001151940"
3	bjp	exon	172762691	172762806	2	+	.	gene_id "ENSG00000114346"; transcript_id "ENSG00000114346.4_M2"
3	bjp	exon	172762910	172762972	2	+	.	gene_id "ENSG00000114346"; transcript_id "ENSE00000780534"
3	bjp	exon	172764278	172764500	2	+	.	gene_id "ENSG00000114346"; transcript_id "ENSG00000114346.5_M2"
3	bjp	exon	172769007	172769143	2	+	.	gene_id "ENSG00000114346"; transcript_id "ENSE00001151911"
3	bjp	exon	172771277	172771405	2	-	.	gene_id "ENSG00000200355"; transcript_id "ENSE00001438248"
3	bjp	exon	172773903	172774022	2	+	.	gene_id "ENSG00000114346"; transcript_id "ENSE00001151904"
3	bjp	exon	172782163	172782231	2	+	.	gene_id "ENSG00000114346"; transcript_id "ENSE00001151898"
3	bjp	exon	172783799	172783909	2	+	.	gene_id "ENSG00000114346"; transcript_id "ENSG00000114346.6_M2"
3	bjp	exon	172784707	172784803	2	+	.	gene_id "ENSG00000114346"; transcript_id "ENSE00001151890"
3	bjp	exon	172786493	172786574	2	+	.	gene_id "ENSG00000114346"; transcript_id "ENSE00001151885"
3	bjp	exon	172796429	172796558	2	-	.	gene_id "ENSG00000201458"; transcript_id "ENSE00001439351"
3	bjp	exon	172802616	172802694	2	+	.	gene_id "ENSG00000114346"; transcript_id "ENSG00000114346.7_M2"
3	bjp	exon	172802861	172802980	2	+	.	gene_id "ENSG00000114346"; transcript_id "ENSE00003498958"
3	bjp	exon	172805731	172806107	2	+	.	gene_id "ENSG00000114346"; transcript_id "ENSG00000114346.8_M2"
3	bjp	exon	172807706	172807924	2	+	.	gene_id "ENSG00000114346"; transcript_id "ENSG00000114346.9_M2"
3	bjp	exon	172815604	172815711	2	+	.	gene_id "ENSG00000114346"; transcript_id "ENSE00003538443"
3	bjp	exon	172816691	172816837	2	+	.	gene_id "ENSG00000114346"; transcript_id "ENSE00003664051"
3	bjp	exon	172818331	172818814	2	+	.	gene_id "ENSG00000114346"; transcript_id "ENSG00000114346.10_M2"
3	bjp	exon	172820148	172821474	2	+	.	gene_id "ENSG00000114346"; transcript_id "ENSG00000114346.1_M5"
3	bjp	exon	172828736	172829176	2	-	.	gene_id "ENSG00000227440"; transcript_id "ENSE00001703093"
3	bjp	exon	172830981	172831229	2	-	.	gene_id "ENSG00000237501"; transcript_id "ENSE00001701909"
3	bjp	exon	172916317	172916481	2	-	.	gene_id "ENSG00000144962"; transcript_id "ENSE00001151821"
3	bjp	exon	172924208	172924317	2	-	.	gene_id "ENSG00000144962"; transcript_id "ENSE00001015460"
3	bjp	exon	172925346	172925492	2	-	.	gene_id "ENSG00000144962"; transcript_id "ENSE00001076266"
3	bjp	exon	172956677	172956824	2	-	.	gene_id "ENSG00000144962"; transcript_id "ENSE00001076264"
3	bjp	exon	172976968	172977052	2	-	.	gene_id "ENSG00000144962"; transcript_id "ENSE00001076262"
3	bjp	exon	173019486	173019575	2	-	.	gene_id "ENSG00000144962"; transcript_id "ENSE00001076259"
3	bjp	exon	173048949	173049094	2	-	.	gene_id "ENSG00000144962"; transcript_id "ENSE00001151848"
3	bjp	exon	173117120	173117749	2	-	.	gene_id "ENSG00000144962"; transcript_id "ENSE00001396615"
3	bjp	exon	173141103	173141268	2	-	.	gene_id "ENSG00000144962"; transcript_id "ENSE00001203361"
3	bjp	exon	173153737	173153758	2	+	.	gene_id "ENSG00000237473"; transcript_id "ENSE00001678857"
3	bjp	exon	173336548	173336594	2	+	.	gene_id "ENSG00000237473"; transcript_id "ENSE00001652488"
3	bjp	exon	173336759	173336965	2	+	.	gene_id "ENSG00000237473"; transcript_id "ENSE00001689924"
3	bjp	exon	173396284	173396695	2	+	.	gene_id "ENSG00000169760"; transcript_id "ENSE00001776677"
3	bjp	exon	173397780	173398063	2	+	.	gene_id "ENSG00000169760"; transcript_id "ENSG00000169760.1_M2"
3	bjp	exon	173398448	173398487	2	+	.	gene_id "ENSG00000169760"; transcript_id "ENSE00001689549"
3	bjp	exon	173399584	173399871	2	+	.	gene_id "ENSG00000169760"; transcript_id "ENSE00001943294"
3	bjp	exon	173435010	173435078	2	+	.	gene_id "ENSG00000169760"; transcript_id "ENSE00001725546"
3	bjp	exon	173584555	173585034	2	+	.	gene_id "ENSG00000169760"; transcript_id "ENSG00000169760.2_M2"
3	bjp	exon	173604279	173605091	2	+	.	gene_id "ENSG00000169760"; transcript_id "ENSG00000169760.1_M3"
3	bjp	exon	173605534	173605593	2	+	.	gene_id "ENSG00000169760"; transcript_id "ENSE00001752864"
3	bjp	exon	173644231	173644711	2	+	.	gene_id "ENSG00000237645"; transcript_id "ENSE00001626827"
3	bjp	exon	173800293	173800352	2	+	.	gene_id "ENSG00000169760"; transcript_id "ENSE00001626139"
3	bjp	exon	173807680	173807832	2	+	.	gene_id "ENSG00000169760"; transcript_id "ENSE00001209527"
3	bjp	exon	173910498	173910869	2	-	.	gene_id "ENSG00000228213"; transcript_id "ENSG00000228213.1_M2"
3	bjp	exon	173912546	173912617	2	-	.	gene_id "ENSG00000228213"; transcript_id "ENSE00001774275"
3	bjp	exon	173914890	173914989	2	-	.	gene_id "ENSG00000228213"; transcript_id "ENSE00001602793"
3	bjp	exon	173920526	173920796	2	-	.	gene_id "ENSG00000228213"; transcript_id "ENSG00000228213.2_M2"
3	bjp	exon	174057641	174057864	2	+	.	gene_id "ENSG00000252982"; transcript_id "ENSE00002089450"
3	bjp	exon	174136435	174136580	2	+	.	gene_id "ENSG00000169760"; transcript_id "ENSG00000169760.2_M3"
3	bjp	exon	174180788	174180848	2	+	.	gene_id "ENSG00000169760"; transcript_id "ENSE00001826898"
3	bjp	exon	174202701	174202814	2	+	.	gene_id "ENSG00000169760"; transcript_id "ENSE00001838746"
3	bjp	exon	174275314	174275527	2	+	.	gene_id "ENSG00000169760"; transcript_id "ENSG00000169760.1_M4"
3	bjp	exon	174278861	174279650	2	+	.	gene_id "ENSG00000169760"; transcript_id "ENSG00000169760.1_M5"
3	bjp	exon	174280481	174286644	2	+	.	gene_id "ENSG00000169760"; transcript_id "ENSG00000169760.3_M3"
3	bjp	exon	174302944	174303287	2	-	.	gene_id "ENSG00000232601"; transcript_id "ENSE00001629317"
3	bjp	exon	174377244	174378005	2	+	.	gene_id "ENSG00000213169"; transcript_id "ENSE00001774896"
3	bjp	exon	174438573	174438685	2	+	.	gene_id "ENSG00000177694"; transcript_id "ENSE00001942070"
3	bjp	exon	174440945	174441032	2	+	.	gene_id "ENSG00000177694"; transcript_id "ENSG00000177694.1_M4"
3	bjp	exon	174458514	174458596	2	+	.	gene_id "ENSG00000177694"; transcript_id "ENSE00001828375"
3	bjp	exon	174459241	174459777	2	+	.	gene_id "ENSG00000177694"; transcript_id "ENSG00000177694.1_M2"
3	bjp	exon	174513509	174513565	2	+	.	gene_id "ENSG00000177694"; transcript_id "ENSE00001948327"
3	bjp	exon	174523413	174523548	2	+	.	gene_id "ENSG00000177694"; transcript_id "ENSE00001877135"
3	bjp	exon	174536621	174536683	2	+	.	gene_id "ENSG00000177694"; transcript_id "ENSE00001879720"
3	bjp	exon	174540728	174540748	2	+	.	gene_id "ENSG00000177694"; transcript_id "ENSE00001925631"
3	bjp	exon	174631823	174632064	2	+	.	gene_id "ENSG00000253020"; transcript_id "ENSE00002089488"
3	bjp	exon	174691973	174692056	2	+	.	gene_id "ENSG00000177694"; transcript_id "ENSE00001888396"
3	bjp	exon	174737641	174737746	2	+	.	gene_id "ENSG00000177694"; transcript_id "ENSE00001669615"
3	bjp	exon	174859280	174859450	2	+	.	gene_id "ENSG00000177694"; transcript_id "ENSG00000177694.3_M2"
3	bjp	exon	174863816	174864090	2	+	.	gene_id "ENSG00000177694"; transcript_id "ENSE00001889718"
3	bjp	exon	175059361	175060031	2	-	.	gene_id "ENSG00000230497"; transcript_id "ENSE00001650171"
3	bjp	exon	175079307	175079471	2	-	.	gene_id "ENSG00000230292"; transcript_id "ENSG00000230292.1_M2"
3	bjp	exon	175081065	175081202	2	-	.	gene_id "ENSG00000230292"; transcript_id "ENSE00001661087"
3	bjp	exon	175096790	175097291	2	+	.	gene_id "ENSG00000177694"; transcript_id "ENSG00000177694.4_M2"
3	bjp	exon	175112544	175112600	2	-	.	gene_id "ENSG00000230292"; transcript_id "ENSG00000230292.2_M2"
3	bjp	exon	175115181	175115242	2	-	.	gene_id "ENSG00000230292"; transcript_id "ENSE00001683795"
3	bjp	exon	175124406	175124641	2	+	.	gene_id "ENSG00000177694"; transcript_id "ENSE00001888855"
3	bjp	exon	175218076	175218123	2	+	.	gene_id "ENSG00000177694"; transcript_id "ENSE00001888382"
3	bjp	exon	175233931	175234204	2	+	.	gene_id "ENSG00000177694"; transcript_id "ENSE00003481178"
3	bjp	exon	175234861	175235809	2	-	.	gene_id "ENSG00000226779"; transcript_id "ENSE00001777434"
3	bjp	exon	175242382	175242430	2	-	.	gene_id "ENSG00000226779"; transcript_id "ENSE00001800740"
3	bjp	exon	175256411	175257213	2	+	.	gene_id "ENSG00000177694"; transcript_id "ENSG00000177694.5_M2"
3	bjp	exon	175271057	175271096	2	-	.	gene_id "ENSG00000226779"; transcript_id "ENSE00001732366"
3	bjp	exon	175324175	175324325	2	+	.	gene_id "ENSG00000177694"; transcript_id "ENSE00003466642"
3	bjp	exon	175369540	175369621	2	+	.	gene_id "ENSG00000264974"; transcript_id "ENSE00002730101"
3	bjp	exon	175447229	175447372	2	+	.	gene_id "ENSG00000177694"; transcript_id "ENSE00003519734"
3	bjp	exon	175460045	175460175	2	+	.	gene_id "ENSG00000177694"; transcript_id "ENSE00001749315"
3	bjp	exon	175463401	175463493	2	+	.	gene_id "ENSG00000177694"; transcript_id "ENSE00003646029"
3	bjp	exon	175466979	175467184	2	+	.	gene_id "ENSG00000177694"; transcript_id "ENSE00003618219"
3	bjp	exon	175471639	175471758	2	+	.	gene_id "ENSG00000177694"; transcript_id "ENSE00003472529"
3	bjp	exon	175487528	175487649	2	+	.	gene_id "ENSG00000177694"; transcript_id "ENSE00001748616"
3	bjp	exon	175581152	175581221	2	+	.	gene_id "ENSG00000177694"; transcript_id "ENSE00001892287"
3	bjp	exon	175609479	175609613	2	+	.	gene_id "ENSG00000201648"; transcript_id "ENSE00001439541"
3	bjp	exon	175627291	175627386	2	+	.	gene_id "ENSG00000177694"; transcript_id "ENSE00003534674"
3	bjp	exon	175655481	175655563	2	+	.	gene_id "ENSG00000177694"; transcript_id "ENSE00001912134"
3	bjp	exon	175737306	175737399	2	+	.	gene_id "ENSG00000177694"; transcript_id "ENSE00001431711"
3	bjp	exon	175755220	175755418	2	+	.	gene_id "ENSG00000177694"; transcript_id "ENSE00001434155"
3	bjp	exon	175767558	175767661	2	+	.	gene_id "ENSG00000201452"; transcript_id "ENSE00001807494"
3	bjp	exon	175773145	175773664	2	-	.	gene_id "ENSG00000225552"; transcript_id "ENSE00001733444"
3	bjp	exon	175774943	175775158	2	-	.	gene_id "ENSG00000225552"; transcript_id "ENSE00001743871"
3	bjp	exon	175776266	175776333	2	-	.	gene_id "ENSG00000225552"; transcript_id "ENSE00001729498"
3	bjp	exon	175803005	175810552	2	+	.	gene_id "ENSG00000177694"; transcript_id "ENSE00003767036"
3	bjp	exon	175938929	175941037	2	-	.	gene_id "ENSG00000260217"; transcript_id "ENSE00002617066"
3	bjp	exon	175977497	175978570	2	-	.	gene_id "ENSG00000230362"; transcript_id "ENSE00001603696"
3	bjp	exon	176068042	176068908	2	-	.	gene_id "ENSG00000236357"; transcript_id "ENSE00001536173"
3	bjp	exon	176069107	176069252	2	+	.	gene_id "ENSG00000271413"; transcript_id "ENSE00003686525"
3	bjp	exon	176113702	176114537	2	-	.	gene_id "ENSG00000238026"; transcript_id "ENSE00001785372"
3	bjp	exon	176515103	176515151	2	+	.	gene_id "ENSG00000283333"; transcript_id "ENSE00003796633"
3	bjp	exon	176604143	176604686	2	-	.	gene_id "ENSG00000223715"; transcript_id "ENSE00001760449"
3	bjp	exon	176626279	176626346	2	-	.	gene_id "ENSG00000223715"; transcript_id "ENSE00001732501"
3	bjp	exon	176629935	176630079	2	-	.	gene_id "ENSG00000223715"; transcript_id "ENSE00001790321"
3	bjp	exon	176634345	176634535	2	-	.	gene_id "ENSG00000223715"; transcript_id "ENSG00000223715.1_M2"
3	bjp	exon	176635441	176635532	2	-	.	gene_id "ENSG00000223715"; transcript_id "ENSE00001802272"
3	bjp	exon	176643941	176644123	2	-	.	gene_id "ENSG00000232461"; transcript_id "ENSE00001753979"
3	bjp	exon	176655555	176655669	2	-	.	gene_id "ENSG00000232461"; transcript_id "ENSE00001656471"
3	bjp	exon	176656550	176656731	2	-	.	gene_id "ENSG00000232461"; transcript_id "ENSE00001649957"
3	bjp	exon	176763233	176763341	2	+	.	gene_id "ENSG00000252302"; transcript_id "ENSE00002088770"
3	bjp	exon	176814155	176815726	2	-	.	gene_id "ENSG00000228308"; transcript_id "ENSE00001643668"
3	bjp	exon	176816174	176817001	2	-	.	gene_id "ENSG00000228308"; transcript_id "ENSE00001777734"
3	bjp	exon	176853709	176853768	2	-	.	gene_id "ENSG00000232461"; transcript_id "ENSE00001594167"
3	bjp	exon	176867701	176867838	2	-	.	gene_id "ENSG00000232461"; transcript_id "ENSE00001603714"
3	bjp	exon	177019340	177025524	2	-	.	gene_id "ENSG00000177565"; transcript_id "ENSG00000177565.1_M7"
3	bjp	exon	177026373	177027830	2	-	.	gene_id "ENSG00000177565"; transcript_id "ENSG00000177565.1_M5"
3	bjp	exon	177032318	177032340	2	-	.	gene_id "ENSG00000177565"; transcript_id "ENSE00003801084"
3	bjp	exon	177032552	177032597	2	-	.	gene_id "ENSG00000177565"; transcript_id "ENSE00003797093"
3	bjp	exon	177032606	177032659	2	-	.	gene_id "ENSG00000177565"; transcript_id "ENSE00003796681"
3	bjp	exon	177032971	177033136	2	-	.	gene_id "ENSG00000177565"; transcript_id "ENSG00000177565.1_M3"
3	bjp	exon	177034198	177034325	2	-	.	gene_id "ENSG00000177565"; transcript_id "ENSG00000177565.2_M3"
3	bjp	exon	177037405	177037636	2	+	.	gene_id "ENSG00000231310"; transcript_id "ENSE00003737648_F1"
3	bjp	exon	177037745	177037842	2	-	.	gene_id "ENSG00000177565"; transcript_id "ENSE00003800903_F1"
3	bjp	exon	177038313	177038361	2	-	.	gene_id "ENSG00000177565"; transcript_id "ENSG00000177565.1_M2"
3	bjp	exon	177038435	177038450	2	+	.	gene_id "ENSG00000231310"; transcript_id "ENSE00003748029_F1"
3	bjp	exon	177041072	177041181	2	-	.	gene_id "ENSG00000177565"; transcript_id "ENSE00003798085"
3	bjp	exon	177044861	177044996	2	+	.	gene_id "ENSG00000231310"; transcript_id "ENSG00000231310.1_M2"
3	bjp	exon	177046129	177046189	2	-	.	gene_id "ENSG00000177565"; transcript_id "ENSE00001636486"
3	bjp	exon	177047300	177047397	2	-	.	gene_id "ENSG00000177565"; transcript_id "ENSE00000780560"
3	bjp	exon	177047486	177047549	2	-	.	gene_id "ENSG00000177565"; transcript_id "ENSE00000780562"
3	bjp	exon	177047634	177047923	2	+	.	gene_id "ENSG00000231310"; transcript_id "ENSG00000231310.2_M2"
3	bjp	exon	177049997	177050138	2	-	.	gene_id "ENSG00000177565"; transcript_id "ENSE00000780564"
3	bjp	exon	177050478	177050610	2	-	.	gene_id "ENSG00000177565"; transcript_id "ENSG00000177565.2_M5"
3	bjp	exon	177064920	177065022	2	-	.	gene_id "ENSG00000177565"; transcript_id "ENSG00000177565.2_M2"
3	bjp	exon	177078632	177078778	2	-	.	gene_id "ENSG00000177565"; transcript_id "ENSE00001617196"
3	bjp	exon	177079454	177079945	2	-	.	gene_id "ENSG00000177565"; transcript_id "ENSG00000177565.4_M3"
3	bjp	exon	177086965	177087041	2	-	.	gene_id "ENSG00000177565"; transcript_id "ENSE00001761093"
3	bjp	exon	177091151	177091180	2	-	.	gene_id "ENSG00000177565"; transcript_id "ENSE00001724390"
3	bjp	exon	177098466	177098541	2	-	.	gene_id "ENSG00000177565"; transcript_id "ENSG00000177565.1_M4"
3	bjp	exon	177099405	177099447	2	-	.	gene_id "ENSG00000177565"; transcript_id "ENSE00003795579"
3	bjp	exon	177110809	177110887	2	-	.	gene_id "ENSG00000177565"; transcript_id "ENSE00003773570"
3	bjp	exon	177120691	177120800	2	-	.	gene_id "ENSG00000201343"; transcript_id "ENSE00001439236"
3	bjp	exon	177126017	177126120	2	-	.	gene_id "ENSG00000200882"; transcript_id "ENSE00001807935"
3	bjp	exon	177131363	177131449	2	-	.	gene_id "ENSG00000177565"; transcript_id "ENSG00000177565.5_M3"
3	bjp	exon	177160871	177160988	2	-	.	gene_id "ENSG00000177565"; transcript_id "ENSE00002206593"
3	bjp	exon	177163978	177164001	2	-	.	gene_id "ENSG00000177565"; transcript_id "ENSE00003792064"
3	bjp	exon	177194064	177194126	2	-	.	gene_id "ENSG00000177565"; transcript_id "ENSE00003797098"
3	bjp	exon	177195588	177195664	2	-	.	gene_id "ENSG00000177565"; transcript_id "ENSE00003795584"
3	bjp	exon	177196340	177196484	2	-	.	gene_id "ENSG00000177565"; transcript_id "ENSG00000177565.1_M8"
3	bjp	exon	177197121	177197396	2	-	.	gene_id "ENSG00000177565"; transcript_id "ENSG00000177565.1_M10"
3	bjp	exon	177201739	177201817	2	-	.	gene_id "ENSG00000177565"; transcript_id "ENSE00003799469"
3	bjp	exon	177294442	177294497	2	+	.	gene_id "ENSG00000203645"; transcript_id "ENSE00001743484"
3	bjp	exon	177297161	177298386	2	-	.	gene_id "ENSG00000236893"; transcript_id "ENSE00001745541"
3	bjp	exon	177321429	177323418	2	+	.	gene_id "ENSG00000203645"; transcript_id "ENSE00001591376"
3	bjp	exon	177337628	177337932	2	-	.	gene_id "ENSG00000226782"; transcript_id "ENSE00001685684"
3	bjp	exon	177349048	177349166	2	-	.	gene_id "ENSG00000226782"; transcript_id "ENSE00001663905"
3	bjp	exon	177441921	177442110	2	+	.	gene_id "ENSG00000228221"; transcript_id "ENSG00000228221.1_M2"
3	bjp	exon	177503303	177503552	2	-	.	gene_id "ENSG00000252028"; transcript_id "ENSE00002088496"
3	bjp	exon	177539395	177539493	2	+	.	gene_id "ENSG00000228221"; transcript_id "ENSE00001614526"
3	bjp	exon	177617590	177617703	2	+	.	gene_id "ENSG00000228221"; transcript_id "ENSE00001643975"
3	bjp	exon	177621382	177621945	2	-	.	gene_id "ENSG00000236385"; transcript_id "ENSE00001744947"
3	bjp	exon	177622627	177622703	2	-	.	gene_id "ENSG00000236385"; transcript_id "ENSE00001727696"
3	bjp	exon	177629417	177629555	2	+	.	gene_id "ENSG00000228221"; transcript_id "ENSE00001663072"
3	bjp	exon	177676710	177677006	2	+	.	gene_id "ENSG00000228221"; transcript_id "ENSE00001607102"
3	bjp	exon	177683627	177683833	2	+	.	gene_id "ENSG00000228561"; transcript_id "ENSE00001732776"
3	bjp	exon	177684944	177685014	2	+	.	gene_id "ENSG00000228561"; transcript_id "ENSE00001744151"
3	bjp	exon	177687402	177687588	2	+	.	gene_id "ENSG00000228561"; transcript_id "ENSE00001761947"
3	bjp	exon	177691129	177691250	2	+	.	gene_id "ENSG00000228561"; transcript_id "ENSE00001718454"
3	bjp	exon	177700346	177701072	2	-	.	gene_id "ENSG00000277241"; transcript_id "ENSE00003746930"
3	bjp	exon	177751911	177752305	2	+	.	gene_id "ENSG00000228221"; transcript_id "ENSG00000228221.1_M3"
3	bjp	exon	177816865	177816996	2	+	.	gene_id "ENSG00000231574"; transcript_id "ENSE00001625268"
3	bjp	exon	177827783	177827830	2	+	.	gene_id "ENSG00000231574"; transcript_id "ENSE00001753942"
3	bjp	exon	177895613	177895776	2	+	.	gene_id "ENSG00000231574"; transcript_id "ENSE00001753247"
3	bjp	exon	177896564	177899224	2	+	.	gene_id "ENSG00000231574"; transcript_id "ENSG00000231574.1_M2"
3	bjp	exon	177935190	177935484	2	+	.	gene_id "ENSG00000225790"; transcript_id "ENSE00001646005"
3	bjp	exon	177937539	177937662	2	+	.	gene_id "ENSG00000225790"; transcript_id "ENSE00001636342"
3	bjp	exon	177954066	177954204	2	-	.	gene_id "ENSG00000270321"; transcript_id "ENSE00003664370"
3	bjp	exon	177959745	177959798	2	-	.	gene_id "ENSG00000270321"; transcript_id "ENSE00003603901"
3	bjp	exon	178007672	178007779	2	-	.	gene_id "ENSG00000199858"; transcript_id "ENSE00001437751"
3	bjp	exon	178202050	178202244	2	-	.	gene_id "ENSG00000223930"; transcript_id "ENSE00001601557"
3	bjp	exon	178206579	178206853	2	-	.	gene_id "ENSG00000223930"; transcript_id "ENSG00000223930.1_M2"
3	bjp	exon	178272932	178273006	2	+	.	gene_id "ENSG00000197584"; transcript_id "ENSE00001651810"
3	bjp	exon	178277934	178278057	2	-	.	gene_id "ENSG00000223930"; transcript_id "ENSE00001757463"
3	bjp	exon	178333539	178335448	2	-	.	gene_id "ENSG00000223930"; transcript_id "ENSG00000223930.1_M3"
3	bjp	exon	178371751	178371819	2	-	.	gene_id "ENSG00000223930"; transcript_id "ENSE00001805121"
3	bjp	exon	178385207	178385417	2	-	.	gene_id "ENSG00000223930"; transcript_id "ENSG00000223930.1_M5"
3	bjp	exon	178419123	178419200	2	+	.	gene_id "ENSG00000275163"; transcript_id "ENSE00003736049_F1"
3	bjp	exon	178429197	178429290	2	-	.	gene_id "ENSG00000252336"; transcript_id "ENSE00002088804"
3	bjp	exon	178456614	178456774	2	+	.	gene_id "ENSG00000223941"; transcript_id "ENSE00001703362"
3	bjp	exon	178457068	178457309	2	+	.	gene_id "ENSG00000223941"; transcript_id "ENSG00000223941.1_M3"
3	bjp	exon	178526505	178526625	2	-	.	gene_id "ENSG00000237978"; transcript_id "ENSE00001635282"
3	bjp	exon	178535714	178535899	2	-	.	gene_id "ENSG00000237978"; transcript_id "ENSE00001794240"
3	bjp	exon	178536205	178536711	2	+	.	gene_id "ENSG00000197584"; transcript_id "ENSG00000197584.1_M2"
3	bjp	exon	178537261	178537396	2	-	.	gene_id "ENSG00000237978"; transcript_id "ENSE00001597707"
3	bjp	exon	178558700	178558984	2	+	.	gene_id "ENSG00000197584"; transcript_id "ENSG00000197584.1_M3"
3	bjp	exon	178729284	178729392	2	-	.	gene_id "ENSG00000237978"; transcript_id "ENSE00001707114"
3	bjp	exon	178748289	178748485	2	-	.	gene_id "ENSG00000237978"; transcript_id "ENSG00000237978.1_M2"
3	bjp	exon	178748988	178749236	2	-	.	gene_id "ENSG00000237978"; transcript_id "ENSG00000237978.1_M3"
3	bjp	exon	178795142	178795218	2	+	.	gene_id "ENSG00000197584"; transcript_id "ENSE00001615576"
3	bjp	exon	178801793	178801936	2	-	.	gene_id "ENSG00000237978"; transcript_id "ENSG00000237978.3_M2"
3	bjp	exon	178807338	178807465	2	+	.	gene_id "ENSG00000197584"; transcript_id "ENSG00000197584.2_M3"
3	bjp	exon	178820511	178820711	2	+	.	gene_id "ENSG00000197584"; transcript_id "ENSE00001641456"
3	bjp	exon	178825588	178825758	2	+	.	gene_id "ENSG00000197584"; transcript_id "ENSG00000197584.3_M3"
3	bjp	exon	178828178	178828373	2	+	.	gene_id "ENSG00000197584"; transcript_id "ENSG00000197584.1_M4"
3	bjp	exon	178843301	178844429	2	+	.	gene_id "ENSG00000197584"; transcript_id "ENSG00000197584.3_M2"
3	bjp	exon	178859489	178859623	2	-	.	gene_id "ENSG00000237978"; transcript_id "ENSG00000237978.4_M2"
3	bjp	exon	179017223	179025228	2	-	.	gene_id "ENSG00000172667"; transcript_id "ENSG00000172667.1_M2"
3	bjp	exon	179027423	179027523	2	-	.	gene_id "ENSG00000172667"; transcript_id "ENSE00001206616"
3	bjp	exon	179027646	179027812	2	-	.	gene_id "ENSG00000172667"; transcript_id "ENSG00000172667.2_M2"
3	bjp	exon	179030880	179030999	2	-	.	gene_id "ENSG00000172667"; transcript_id "ENSE00001206621"
3	bjp	exon	179067483	179067809	2	-	.	gene_id "ENSG00000172667"; transcript_id "ENSE00001206636"
3	bjp	exon	179071327	179071566	2	-	.	gene_id "ENSG00000172667"; transcript_id "ENSG00000172667.3_M2"
3	bjp	exon	179071595	179072279	2	-	.	gene_id "ENSG00000172667"; transcript_id "ENSG00000172667.4_M2"
3	bjp	exon	179097731	179097840	2	+	.	gene_id "ENSG00000200616"; transcript_id "ENSE00001438509"
3	bjp	exon	179147916	179147973	2	-	.	gene_id "ENSG00000229102"; transcript_id "ENSE00001774833"
3	bjp	exon	179148114	179148219	2	+	.	gene_id "ENSG00000121879"; transcript_id "ENSE00001821247"
3	bjp	exon	179148523	179148603	2	+	.	gene_id "ENSG00000121879"; transcript_id "ENSE00001493081"
3	bjp	exon	179149527	179149716	2	+	.	gene_id "ENSG00000121879"; transcript_id "ENSE00001817689"
3	bjp	exon	179198750	179199179	2	+	.	gene_id "ENSG00000121879"; transcript_id "ENSG00000121879.1_M3"
3	bjp	exon	179199690	179199899	2	+	.	gene_id "ENSG00000121879"; transcript_id "ENSE00000997375"
3	bjp	exon	179201290	179201540	2	+	.	gene_id "ENSG00000121879"; transcript_id "ENSE00001077693"
3	bjp	exon	179203544	179203789	2	+	.	gene_id "ENSG00000121879"; transcript_id "ENSE00001077692"
3	bjp	exon	179204503	179204588	2	+	.	gene_id "ENSG00000121879"; transcript_id "ENSE00001077694"
3	bjp	exon	179209595	179209700	2	+	.	gene_id "ENSG00000121879"; transcript_id "ENSE00001077691"
3	bjp	exon	179210186	179210338	2	+	.	gene_id "ENSG00000121879"; transcript_id "ENSE00001128470"
3	bjp	exon	179210431	179210565	2	+	.	gene_id "ENSG00000121879"; transcript_id "ENSE00001128465"
3	bjp	exon	179219196	179219277	2	+	.	gene_id "ENSG00000121879"; transcript_id "ENSE00000826291"
3	bjp	exon	179225962	179226040	2	+	.	gene_id "ENSG00000121879"; transcript_id "ENSG00000121879.2_M2"
3	bjp	exon	179250743	179251630	2	-	.	gene_id "ENSG00000171121"; transcript_id "ENSG00000171121.1_M3"
3	bjp	exon	179259892	179261273	2	-	.	gene_id "ENSG00000240429"; transcript_id "ENSE00001839462_F1"
3	bjp	exon	179266649	179267002	2	-	.	gene_id "ENSG00000171121"; transcript_id "ENSG00000171121.2_M2"
3	bjp	exon	179322991	179323291	2	+	.	gene_id "ENSG00000121864"; transcript_id "ENSG00000121864.1_M3"
3	bjp	exon	179323763	179323844	2	+	.	gene_id "ENSG00000121864"; transcript_id "ENSE00001512754"
3	bjp	exon	179324950	179324993	2	+	.	gene_id "ENSG00000121864"; transcript_id "ENSE00001853533"
3	bjp	exon	179325042	179325322	2	+	.	gene_id "ENSG00000121864"; transcript_id "ENSG00000121864.1_M2"
3	bjp	exon	179327744	179327906	2	+	.	gene_id "ENSG00000121864"; transcript_id "ENSE00001870644"
3	bjp	exon	179328118	179328351	2	+	.	gene_id "ENSG00000121864"; transcript_id "ENSG00000121864.2_M3"
3	bjp	exon	179329618	179329728	2	+	.	gene_id "ENSG00000121864"; transcript_id "ENSG00000121864.2_M2"
3	bjp	exon	179332989	179333123	2	+	.	gene_id "ENSG00000121864"; transcript_id "ENSE00003459290"
3	bjp	exon	179333269	179338583	2	+	.	gene_id "ENSG00000121864"; transcript_id "ENSG00000121864.1_M9"
3	bjp	exon	179340322	179341887	2	+	.	gene_id "ENSG00000260743"; transcript_id "ENSE00002622756"
3	bjp	exon	179347692	179347810	2	+	.	gene_id "ENSG00000171109"; transcript_id "ENSG00000171109.1_M2"
3	bjp	exon	179348050	179348121	2	+	.	gene_id "ENSG00000171109"; transcript_id "ENSE00001859373"
3	bjp	exon	179348761	179348963	2	+	.	gene_id "ENSG00000171109"; transcript_id "ENSG00000171109.2_M2"
3	bjp	exon	179359720	179359860	2	+	.	gene_id "ENSG00000171109"; transcript_id "ENSE00001923926"
3	bjp	exon	179367439	179367592	2	+	.	gene_id "ENSG00000171109"; transcript_id "ENSG00000171109.4_M2"
3	bjp	exon	179368036	179368103	2	+	.	gene_id "ENSG00000171109"; transcript_id "ENSE00000826325"
3	bjp	exon	179375220	179375341	2	+	.	gene_id "ENSG00000171109"; transcript_id "ENSE00001267446"
3	bjp	exon	179376922	179377448	2	+	.	gene_id "ENSG00000171109"; transcript_id "ENSG00000171109.1_M6"
3	bjp	exon	179378341	179378814	2	+	.	gene_id "ENSG00000171109"; transcript_id "ENSG00000171109.1_M4"
3	bjp	exon	179396089	179396960	2	-	.	gene_id "ENSG00000114450"; transcript_id "ENSE00001139901_F1"
3	bjp	exon	179397994	179398283	2	-	.	gene_id "ENSG00000114450"; transcript_id "ENSE00001139901_F2"
3	bjp	exon	179399192	179401319	2	-	.	gene_id "ENSG00000114450"; transcript_id "ENSG00000114450.1_M3"
3	bjp	exon	179405190	179405406	2	-	.	gene_id "ENSG00000114450"; transcript_id "ENSE00000780684"
3	bjp	exon	179405448	179405944	2	+	.	gene_id "ENSG00000272699"; transcript_id "ENSE00003704968"
3	bjp	exon	179413412	179413613	2	-	.	gene_id "ENSG00000114450"; transcript_id "ENSE00003672061"
3	bjp	exon	179413715	179413781	2	-	.	gene_id "ENSG00000114450"; transcript_id "ENSG00000114450.1_M2"
3	bjp	exon	179414885	179415047	2	-	.	gene_id "ENSG00000114450"; transcript_id "ENSE00002317042"
3	bjp	exon	179416493	179416556	2	-	.	gene_id "ENSG00000114450"; transcript_id "ENSG00000114450.2_M3"
3	bjp	exon	179419399	179419505	2	-	.	gene_id "ENSG00000114450"; transcript_id "ENSE00002247155"
3	bjp	exon	179420889	179420927	2	-	.	gene_id "ENSG00000114450"; transcript_id "ENSE00002308335"
3	bjp	exon	179426144	179426242	2	-	.	gene_id "ENSG00000114450"; transcript_id "ENSE00002207500"
3	bjp	exon	179437741	179437899	2	-	.	gene_id "ENSG00000114450"; transcript_id "ENSE00001885451"
3	bjp	exon	179450977	179451145	2	-	.	gene_id "ENSG00000114450"; transcript_id "ENSE00001898092"
3	bjp	exon	179451346	179451590	2	-	.	gene_id "ENSG00000114450"; transcript_id "ENSG00000114450.2_M2"
3	bjp	exon	179452395	179452419	2	-	.	gene_id "ENSG00000239255"; transcript_id "ENSE00001919688"
3	bjp	exon	179464346	179465328	2	+	.	gene_id "ENSG00000181260"; transcript_id "ENSE00001943308"
3	bjp	exon	179562880	179563165	2	+	.	gene_id "ENSG00000136518"; transcript_id "ENSG00000136518.1_M7"
3	bjp	exon	179569815	179569900	2	+	.	gene_id "ENSG00000136518"; transcript_id "ENSG00000136518.1_M2"
3	bjp	exon	179570067	179570391	2	+	.	gene_id "ENSG00000136518"; transcript_id "ENSG00000136518.2_M2"
3	bjp	exon	179573234	179573469	2	+	.	gene_id "ENSG00000136518"; transcript_id "ENSG00000136518.3_M2"
3	bjp	exon	179574353	179575504	2	+	.	gene_id "ENSG00000136518"; transcript_id "ENSG00000136518.1_M8"
3	bjp	exon	179576217	179576311	2	+	.	gene_id "ENSG00000136518"; transcript_id "ENSG00000136518.4_M2"
3	bjp	exon	179576376	179576726	2	+	.	gene_id "ENSG00000136518"; transcript_id "ENSG00000136518.5_M2"
3	bjp	exon	179576824	179576913	2	+	.	gene_id "ENSG00000136518"; transcript_id "ENSE00003595256"
3	bjp	exon	179580640	179580701	2	+	.	gene_id "ENSG00000136518"; transcript_id "ENSE00003460354"
3	bjp	exon	179580894	179581008	2	+	.	gene_id "ENSG00000136518"; transcript_id "ENSG00000136518.6_M2"
3	bjp	exon	179581140	179581220	2	+	.	gene_id "ENSG00000136518"; transcript_id "ENSG00000136518.7_M2"
3	bjp	exon	179583262	179583352	2	-	.	gene_id "ENSG00000272910"; transcript_id "ENSE00003710991_F1"
3	bjp	exon	179583449	179583762	2	-	.	gene_id "ENSG00000272910"; transcript_id "ENSE00003710991_F2"
3	bjp	exon	179584271	179584410	2	-	.	gene_id "ENSG00000272660"; transcript_id "ENSE00003706347"
3	bjp	exon	179586488	179586708	2	+	.	gene_id "ENSG00000136518"; transcript_id "ENSG00000136518.1_M3"
3	bjp	exon	179587930	179588284	2	+	.	gene_id "ENSG00000136518"; transcript_id "ENSG00000136518.1_M4"
3	bjp	exon	179588409	179588995	2	-	.	gene_id "ENSG00000136522"; transcript_id "ENSG00000136522.1_M3"
3	bjp	exon	179592644	179592739	2	-	.	gene_id "ENSG00000136522"; transcript_id "ENSE00000924284"
3	bjp	exon	179593765	179593895	2	-	.	gene_id "ENSG00000136522"; transcript_id "ENSE00000924285"
3	bjp	exon	179598675	179598771	2	-	.	gene_id "ENSG00000136522"; transcript_id "ENSE00003510817"
3	bjp	exon	179601730	179601790	2	-	.	gene_id "ENSG00000136522"; transcript_id "ENSE00003498247"
3	bjp	exon	179602652	179602797	2	-	.	gene_id "ENSG00000136522"; transcript_id "ENSG00000136522.1_M2"
3	bjp	exon	179604527	179604654	2	-	.	gene_id "ENSG00000136522"; transcript_id "ENSG00000136522.2_M3"
3	bjp	exon	179604690	179604939	2	+	.	gene_id "ENSG00000136521"; transcript_id "ENSG00000136521.1_M12"
3	bjp	exon	179607758	179607812	2	+	.	gene_id "ENSG00000136521"; transcript_id "ENSE00003464678"
3	bjp	exon	179614775	179614878	2	-	.	gene_id "ENSG00000239096"; transcript_id "ENSE00001807094"
3	bjp	exon	179614952	179616049	2	+	.	gene_id "ENSG00000136521"; transcript_id "ENSG00000136521.1_M8"
3	bjp	exon	179616975	179617418	2	+	.	gene_id "ENSG00000136521"; transcript_id "ENSG00000136521.1_M3"
3	bjp	exon	179618227	179618522	2	+	.	gene_id "ENSG00000136521"; transcript_id "ENSG00000136521.1_M4"
3	bjp	exon	179649494	179650200	2	-	.	gene_id "ENSG00000243977"; transcript_id "ENSE00001891167"
3	bjp	exon	179652755	179653393	2	+	.	gene_id "ENSG00000058056"; transcript_id "ENSG00000058056.1_M3"
3	bjp	exon	179653693	179653750	2	+	.	gene_id "ENSG00000058056"; transcript_id "ENSE00001817423"
3	bjp	exon	179681878	179682003	2	+	.	gene_id "ENSG00000058056"; transcript_id "ENSE00003505492"
3	bjp	exon	179690241	179690301	2	+	.	gene_id "ENSG00000058056"; transcript_id "ENSE00003482273"
3	bjp	exon	179701008	179701129	2	+	.	gene_id "ENSG00000058056"; transcript_id "ENSE00003476484"
3	bjp	exon	179706934	179707076	2	+	.	gene_id "ENSG00000058056"; transcript_id "ENSE00003569107"
3	bjp	exon	179708773	179708957	2	+	.	gene_id "ENSG00000058056"; transcript_id "ENSG00000058056.1_M2"
3	bjp	exon	179719940	179720034	2	+	.	gene_id "ENSG00000058056"; transcript_id "ENSE00003665640"
3	bjp	exon	179721402	179721589	2	+	.	gene_id "ENSG00000058056"; transcript_id "ENSG00000058056.2_M2"
3	bjp	exon	179730189	179730260	2	+	.	gene_id "ENSG00000058056"; transcript_id "ENSE00003485801"
3	bjp	exon	179730616	179730709	2	+	.	gene_id "ENSG00000058056"; transcript_id "ENSE00003458322"
3	bjp	exon	179740247	179740372	2	+	.	gene_id "ENSG00000058056"; transcript_id "ENSE00003489582"
3	bjp	exon	179742197	179742350	2	+	.	gene_id "ENSG00000058056"; transcript_id "ENSE00003538105"
3	bjp	exon	179745043	179745217	2	+	.	gene_id "ENSG00000058056"; transcript_id "ENSG00000058056.3_M2"
3	bjp	exon	179752285	179752373	2	+	.	gene_id "ENSG00000058056"; transcript_id "ENSE00001056590"
3	bjp	exon	179754732	179754854	2	+	.	gene_id "ENSG00000058056"; transcript_id "ENSG00000058056.4_M2"
3	bjp	exon	179757052	179757137	2	+	.	gene_id "ENSG00000058056"; transcript_id "ENSG00000058056.5_M2"
3	bjp	exon	179761112	179761255	2	+	.	gene_id "ENSG00000058056"; transcript_id "ENSG00000058056.6_M2"
3	bjp	exon	179764002	179764168	2	+	.	gene_id "ENSG00000058056"; transcript_id "ENSE00001056599"
3	bjp	exon	179765695	179765848	2	+	.	gene_id "ENSG00000058056"; transcript_id "ENSE00001056600"
3	bjp	exon	179781739	179781823	2	+	.	gene_id "ENSG00000058056"; transcript_id "ENSE00001056595"
3	bjp	exon	179784048	179789401	2	+	.	gene_id "ENSG00000058056"; transcript_id "ENSG00000058056.7_M2"
3	bjp	exon	179794958	179802032	2	-	.	gene_id "ENSG00000114757"; transcript_id "ENSG00000114757.1_M9"
3	bjp	exon	179804063	179804366	2	+	.	gene_id "ENSG00000270178"; transcript_id "ENSE00003414545"
3	bjp	exon	179807674	179807831	2	-	.	gene_id "ENSG00000114757"; transcript_id "ENSE00003593342"
3	bjp	exon	179808272	179808437	2	-	.	gene_id "ENSG00000114757"; transcript_id "ENSE00003530594"
3	bjp	exon	179809471	179809668	2	-	.	gene_id "ENSG00000114757"; transcript_id "ENSG00000114757.1_M3"
3	bjp	exon	179811801	179811871	2	-	.	gene_id "ENSG00000114757"; transcript_id "ENSE00003527673"
3	bjp	exon	179815861	179816004	2	-	.	gene_id "ENSG00000114757"; transcript_id "ENSE00003483558"
3	bjp	exon	179819860	179820091	2	-	.	gene_id "ENSG00000114757"; transcript_id "ENSG00000114757.1_M2"
3	bjp	exon	179820418	179820555	2	-	.	gene_id "ENSG00000114757"; transcript_id "ENSE00001915521"
3	bjp	exon	179859062	179859157	2	-	.	gene_id "ENSG00000114757"; transcript_id "ENSG00000114757.2_M2"
3	bjp	exon	179874327	179874423	2	-	.	gene_id "ENSG00000114757"; transcript_id "ENSG00000114757.3_M2"
3	bjp	exon	179875354	179875375	2	-	.	gene_id "ENSG00000114757"; transcript_id "ENSG00000114757.4_M2"
3	bjp	exon	179879929	179880123	2	-	.	gene_id "ENSG00000114757"; transcript_id "ENSG00000114757.5_M2"
3	bjp	exon	179887673	179887784	2	-	.	gene_id "ENSG00000114757"; transcript_id "ENSE00003496176"
3	bjp	exon	179888120	179888191	2	-	.	gene_id "ENSG00000114757"; transcript_id "ENSE00001921270"
3	bjp	exon	179895600	179895680	2	-	.	gene_id "ENSG00000114757"; transcript_id "ENSE00001946021"
3	bjp	exon	179896097	179896174	2	-	.	gene_id "ENSG00000114757"; transcript_id "ENSE00001838511"
3	bjp	exon	179898142	179898228	2	-	.	gene_id "ENSG00000114757"; transcript_id "ENSG00000114757.6_M2"
3	bjp	exon	179898324	179898351	2	+	.	gene_id "ENSG00000244302"; transcript_id "ENSE00001938740_F1"
3	bjp	exon	179900670	179900735	2	-	.	gene_id "ENSG00000114757"; transcript_id "ENSG00000114757.7_M2"
3	bjp	exon	179901926	179902086	2	+	.	gene_id "ENSG00000244302"; transcript_id "ENSE00001924624"
3	bjp	exon	179921550	179921895	2	+	.	gene_id "ENSG00000244302"; transcript_id "ENSE00001823995"
3	bjp	exon	179971594	179971665	2	-	.	gene_id "ENSG00000114757"; transcript_id "ENSG00000114757.8_M2"
3	bjp	exon	179973159	179973318	2	-	.	gene_id "ENSG00000114757"; transcript_id "ENSG00000114757.9_M2"
3	bjp	exon	179974016	179974259	2	-	.	gene_id "ENSG00000114757"; transcript_id "ENSG00000114757.1_M4"
3	bjp	exon	180036579	180037053	2	-	.	gene_id "ENSG00000114757"; transcript_id "ENSG00000114757.1_M6"
3	bjp	exon	180201159	180201212	2	+	.	gene_id "ENSG00000282327"; transcript_id "ENSE00001903499"
3	bjp	exon	180212191	180213108	2	+	.	gene_id "ENSG00000213158"; transcript_id "ENSE00001899825"
3	bjp	exon	180323107	180325059	2	+	.	gene_id "ENSG00000239880"; transcript_id "ENSE00001840459"
3	bjp	exon	180414174	180414457	2	+	.	gene_id "ENSG00000241696"; transcript_id "ENSG00000241696.1_M2"
3	bjp	exon	180542701	180542836	2	+	.	gene_id "ENSG00000201810"; transcript_id "ENSE00001439703"
3	bjp	exon	180566718	180566861	2	-	.	gene_id "ENSG00000239774"; transcript_id "ENSE00001931722"
3	bjp	exon	180581057	180581163	2	+	.	gene_id "ENSG00000199986"; transcript_id "ENSE00001808449"
3	bjp	exon	180584348	180584677	2	-	.	gene_id "ENSG00000239774"; transcript_id "ENSE00001909427"
3	bjp	exon	180601847	180601935	2	-	.	gene_id "ENSG00000239774"; transcript_id "ENSE00001933785"
3	bjp	exon	180602130	180602422	2	+	.	gene_id "ENSG00000163728"; transcript_id "ENSG00000163728.1_M6"
3	bjp	exon	180602562	180602727	2	+	.	gene_id "ENSG00000163728"; transcript_id "ENSE00001856980"
3	bjp	exon	180602858	180602890	2	-	.	gene_id "ENSG00000145075"; transcript_id "ENSE00001861599_F1"
3	bjp	exon	180602992	180603015	2	+	.	gene_id "ENSG00000163728"; transcript_id "ENSE00003558551_F1"
3	bjp	exon	180606481	180606603	2	+	.	gene_id "ENSG00000163728"; transcript_id "ENSE00003586076"
3	bjp	exon	180607648	180609502	2	+	.	gene_id "ENSG00000163728"; transcript_id "ENSG00000163728.2_M6"
3	bjp	exon	180609801	180610980	2	+	.	gene_id "ENSG00000163728"; transcript_id "ENSG00000163728.1_M7"
3	bjp	exon	180613814	180613864	2	-	.	gene_id "ENSG00000145075"; transcript_id "ENSE00003504125"
3	bjp	exon	180616281	180616363	2	-	.	gene_id "ENSG00000145075"; transcript_id "ENSE00003473552"
3	bjp	exon	180616516	180616695	2	-	.	gene_id "ENSG00000145075"; transcript_id "ENSG00000145075.2_M3"
3	bjp	exon	180616826	180616966	2	-	.	gene_id "ENSG00000145075"; transcript_id "ENSE00003590067"
3	bjp	exon	180617380	180617828	2	+	.	gene_id "ENSG00000163728"; transcript_id "ENSE00001492674"
3	bjp	exon	180619259	180619365	2	-	.	gene_id "ENSG00000145075"; transcript_id "ENSE00003546383"
3	bjp	exon	180619811	180619970	2	-	.	gene_id "ENSG00000145075"; transcript_id "ENSE00001727160"
3	bjp	exon	180631469	180631592	2	-	.	gene_id "ENSG00000145075"; transcript_id "ENSE00001139800"
3	bjp	exon	180641993	180642201	2	-	.	gene_id "ENSG00000145075"; transcript_id "ENSE00001077718"
3	bjp	exon	180644120	180644257	2	-	.	gene_id "ENSG00000145075"; transcript_id "ENSE00001077707"
3	bjp	exon	180647079	180647243	2	-	.	gene_id "ENSG00000145075"; transcript_id "ENSE00001077711"
3	bjp	exon	180648165	180648359	2	-	.	gene_id "ENSG00000145075"; transcript_id "ENSE00001077715"
3	bjp	exon	180651401	180651533	2	-	.	gene_id "ENSG00000145075"; transcript_id "ENSE00000968663"
3	bjp	exon	180652163	180652266	2	-	.	gene_id "ENSG00000145075"; transcript_id "ENSE00001077710"
3	bjp	exon	180654762	180654953	2	-	.	gene_id "ENSG00000145075"; transcript_id "ENSE00001077716"
3	bjp	exon	180659452	180659580	2	-	.	gene_id "ENSG00000145075"; transcript_id "ENSE00001077717"
3	bjp	exon	180659677	180659769	2	-	.	gene_id "ENSG00000145075"; transcript_id "ENSE00001077708"
3	bjp	exon	180660570	180660728	2	-	.	gene_id "ENSG00000145075"; transcript_id "ENSE00001056631"
3	bjp	exon	180661861	180662007	2	-	.	gene_id "ENSG00000145075"; transcript_id "ENSG00000145075.1_M2"
3	bjp	exon	180663867	180663986	2	-	.	gene_id "ENSG00000145075"; transcript_id "ENSE00001077712"
3	bjp	exon	180679291	180679500	2	-	.	gene_id "ENSG00000145075"; transcript_id "ENSG00000145075.2_M2"
3	bjp	exon	180679608	180679799	2	-	.	gene_id "ENSG00000145075"; transcript_id "ENSE00003483584"
3	bjp	exon	180680084	180680190	2	+	.	gene_id "ENSG00000243187"; transcript_id "ENSE00001889364"
3	bjp	exon	180700274	180700449	2	+	.	gene_id "ENSG00000243187"; transcript_id "ENSE00001957254"
3	bjp	exon	180707589	180708904	2	-	.	gene_id "ENSG00000145075"; transcript_id "ENSG00000145075.3_M3"
3	bjp	exon	180711193	180711219	2	-	.	gene_id "ENSG00000145075"; transcript_id "ENSE00001529953"
3	bjp	exon	180711310	180711403	2	-	.	gene_id "ENSG00000145075"; transcript_id "ENSG00000145075.3_M2"
3	bjp	exon	180725515	180725573	2	-	.	gene_id "ENSG00000145075"; transcript_id "ENSE00001529955"
3	bjp	exon	180733479	180733682	2	-	.	gene_id "ENSG00000145075"; transcript_id "ENSE00001940517"
3	bjp	exon	180734487	180734606	2	-	.	gene_id "ENSG00000145075"; transcript_id "ENSE00001911977"
3	bjp	exon	180736405	180736703	2	-	.	gene_id "ENSG00000242811"; transcript_id "ENSE00001905665"
3	bjp	exon	180737493	180737874	2	-	.	gene_id "ENSG00000145075"; transcript_id "ENSG00000145075.4_M2"
3	bjp	exon	180747880	180748043	2	-	.	gene_id "ENSG00000145075"; transcript_id "ENSE00001879753"
3	bjp	exon	180748246	180748319	2	-	.	gene_id "ENSG00000145075"; transcript_id "ENSG00000145075.5_M2"
3	bjp	exon	180751348	180751410	2	-	.	gene_id "ENSG00000145075"; transcript_id "ENSE00001897939"
3	bjp	exon	180772750	180773914	2	-	.	gene_id "ENSG00000242068"; transcript_id "ENSE00001809845"
3	bjp	exon	180781984	180782124	2	-	.	gene_id "ENSG00000145075"; transcript_id "ENSE00001955000"
3	bjp	exon	180810410	180810470	2	-	.	gene_id "ENSG00000145075"; transcript_id "ENSE00001877233"
3	bjp	exon	180820544	180821612	2	+	.	gene_id "ENSG00000241473"; transcript_id "ENSE00001853990"
3	bjp	exon	180827977	180829850	2	-	.	gene_id "ENSG00000239516"; transcript_id "ENSE00001888486"
3	bjp	exon	180847507	180847624	2	-	.	gene_id "ENSG00000145075"; transcript_id "ENSE00001924211"
3	bjp	exon	180868141	180868295	2	+	.	gene_id "ENSG00000114416"; transcript_id "ENSG00000114416.1_M2"
3	bjp	exon	180868751	180868836	2	+	.	gene_id "ENSG00000114416"; transcript_id "ENSE00001935693"
3	bjp	exon	180870047	180870178	2	-	.	gene_id "ENSG00000145075"; transcript_id "ENSE00001932197"
3	bjp	exon	180870800	180871005	2	-	.	gene_id "ENSG00000145075"; transcript_id "ENSG00000145075.6_M2"
3	bjp	exon	180912302	180912736	2	+	.	gene_id "ENSG00000114416"; transcript_id "ENSG00000114416.1_M8"
3	bjp	exon	180914652	180914995	2	+	.	gene_id "ENSG00000114416"; transcript_id "ENSE00001407964"
3	bjp	exon	180915434	180915631	2	+	.	gene_id "ENSG00000114416"; transcript_id "ENSG00000114416.2_M2"
3	bjp	exon	180927648	180927813	2	+	.	gene_id "ENSG00000114416"; transcript_id "ENSE00001865173"
3	bjp	exon	180933036	180933386	2	+	.	gene_id "ENSG00000114416"; transcript_id "ENSG00000114416.3_M2"
3	bjp	exon	180947865	180948192	2	+	.	gene_id "ENSG00000114416"; transcript_id "ENSG00000114416.5_M2"
3	bjp	exon	180953762	180954105	2	+	.	gene_id "ENSG00000114416"; transcript_id "ENSG00000114416.7_M2"
3	bjp	exon	180957527	180957928	2	+	.	gene_id "ENSG00000114416"; transcript_id "ENSG00000114416.2_M4"
3	bjp	exon	180962883	180963090	2	+	.	gene_id "ENSG00000114416"; transcript_id "ENSG00000114416.3_M4"
3	bjp	exon	180968051	180968405	2	+	.	gene_id "ENSG00000114416"; transcript_id "ENSG00000114416.8_M2"
3	bjp	exon	180970158	180970661	2	+	.	gene_id "ENSG00000114416"; transcript_id "ENSG00000114416.2_M3"
3	bjp	exon	180971075	180971816	2	+	.	gene_id "ENSG00000114416"; transcript_id "ENSG00000114416.9_M2"
3	bjp	exon	180975313	180975404	2	+	.	gene_id "ENSG00000114416"; transcript_id "ENSE00003530199"
3	bjp	exon	180976122	180982753	2	+	.	gene_id "ENSG00000114416"; transcript_id "ENSG00000114416.2_M8"
3	bjp	exon	180983709	180984710	2	-	.	gene_id "ENSG00000205981"; transcript_id "ENSG00000205981.1_M5"
3	bjp	exon	180985410	180985996	2	-	.	gene_id "ENSG00000205981"; transcript_id "ENSG00000205981.1_M2"
3	bjp	exon	180986595	180988229	2	-	.	gene_id "ENSG00000205981"; transcript_id "ENSG00000205981.1_M7"
3	bjp	exon	180989332	180989518	2	-	.	gene_id "ENSG00000205981"; transcript_id "ENSE00001893345"
3	bjp	exon	180989600	180989769	2	-	.	gene_id "ENSG00000205981"; transcript_id "ENSG00000205981.1_M8"
3	bjp	exon	180989775	180989852	2	+	.	gene_id "ENSG00000242808"; transcript_id "ENSG00000242808.1_M4"
3	bjp	exon	181030570	181030689	2	+	.	gene_id "ENSG00000242808"; transcript_id "ENSE00001815064"
3	bjp	exon	181056680	181057244	2	+	.	gene_id "ENSG00000242808"; transcript_id "ENSG00000242808.2_M4"
3	bjp	exon	181088877	181088917	2	+	.	gene_id "ENSG00000242808"; transcript_id "ENSE00001943486"
3	bjp	exon	181174890	181175378	2	+	.	gene_id "ENSG00000242808"; transcript_id "ENSG00000242808.1_M3"
3	bjp	exon	181175514	181175819	2	+	.	gene_id "ENSG00000242808"; transcript_id "ENSG00000242808.1_M2"
3	bjp	exon	181242345	181242469	2	-	.	gene_id "ENSG00000237806"; transcript_id "ENSE00001686035"
3	bjp	exon	181242626	181242901	2	-	.	gene_id "ENSG00000237806"; transcript_id "ENSE00001679943"
3	bjp	exon	181359485	181359815	2	+	.	gene_id "ENSG00000242808"; transcript_id "ENSE00003768057"
3	bjp	exon	181421058	181421460	2	-	.	gene_id "ENSG00000241231"; transcript_id "ENSE00001823176"
3	bjp	exon	181421728	181421916	2	-	.	gene_id "ENSG00000241231"; transcript_id "ENSE00001928208"
3	bjp	exon	181438598	181438699	2	-	.	gene_id "ENSG00000241231"; transcript_id "ENSE00001892393"
3	bjp	exon	181439977	181440034	2	-	.	gene_id "ENSG00000241231"; transcript_id "ENSE00001872181"
3	bjp	exon	181442374	181442486	2	-	.	gene_id "ENSG00000241231"; transcript_id "ENSE00001873529"
3	bjp	exon	181505075	181505879	2	-	.	gene_id "ENSG00000235294"; transcript_id "ENSE00001731560"
3	bjp	exon	181534177	181534461	2	-	.	gene_id "ENSG00000239381"; transcript_id "ENSE00001901698"
3	bjp	exon	181534612	181535047	2	-	.	gene_id "ENSG00000239381"; transcript_id "ENSG00000239381.1_M4"
3	bjp	exon	181535785	181535881	2	-	.	gene_id "ENSG00000239381"; transcript_id "ENSG00000239381.1_M2"
3	bjp	exon	181550754	181550826	2	+	.	gene_id "ENSG00000242808"; transcript_id "ENSG00000242808.1_M5"
3	bjp	exon	181582722	181582837	2	-	.	gene_id "ENSG00000239381"; transcript_id "ENSE00003731814"
3	bjp	exon	181601158	181601389	2	+	.	gene_id "ENSG00000242808"; transcript_id "ENSG00000242808.2_M2"
3	bjp	exon	181610730	181610745	2	+	.	gene_id "ENSG00000242808"; transcript_id "ENSG00000242808.1_M6"
3	bjp	exon	181610857	181610929	2	+	.	gene_id "ENSG00000242808"; transcript_id "ENSG00000242808.4_M2"
3	bjp	exon	181616151	181616267	2	-	.	gene_id "ENSG00000239381"; transcript_id "ENSE00003795618"
3	bjp	exon	181617946	181618003	2	-	.	gene_id "ENSG00000239381"; transcript_id "ENSE00003797910"
3	bjp	exon	181630855	181631004	2	+	.	gene_id "ENSG00000242808"; transcript_id "ENSG00000242808.5_M2"
3	bjp	exon	181657266	181657409	2	-	.	gene_id "ENSG00000239381"; transcript_id "ENSE00003799082"
3	bjp	exon	181659839	181660163	2	-	.	gene_id "ENSG00000239381"; transcript_id "ENSE00002702947"
3	bjp	exon	181671507	181671741	2	+	.	gene_id "ENSG00000242808"; transcript_id "ENSG00000242808.6_M2"
3	bjp	exon	181690834	181691002	2	+	.	gene_id "ENSG00000242808"; transcript_id "ENSE00003190467"
3	bjp	exon	181699493	181699607	2	+	.	gene_id "ENSG00000242808"; transcript_id "ENSG00000242808.1_M12"
3	bjp	exon	181699884	181700100	2	+	.	gene_id "ENSG00000242808"; transcript_id "ENSG00000242808.7_M2"
3	bjp	exon	181700539	181700611	2	-	.	gene_id "ENSG00000239381"; transcript_id "ENSE00003797188"
3	bjp	exon	181701400	181701449	2	+	.	gene_id "ENSG00000242808"; transcript_id "ENSG00000242808.8_M2"
3	bjp	exon	181702161	181702420	2	+	.	gene_id "ENSG00000242808"; transcript_id "ENSG00000242808.9_M2"
3	bjp	exon	181707330	181707511	2	+	.	gene_id "ENSG00000242808"; transcript_id "ENSE00003768496"
3	bjp	exon	181708914	181709602	2	+	.	gene_id "ENSG00000242808"; transcript_id "ENSE00003764563"
3	bjp	exon	181709668	181710295	2	+	.	gene_id "ENSG00000242808"; transcript_id "ENSG00000242808.10_M2"
3	bjp	exon	181711924	181714436	2	+	.	gene_id "ENSG00000181449"; transcript_id "ENSE00001228743"
3	bjp	exon	181722202	181722298	2	+	.	gene_id "ENSG00000242808"; transcript_id "ENSG00000242808.11_M2"
3	bjp	exon	181732464	181732612	2	+	.	gene_id "ENSG00000242808"; transcript_id "ENSE00003770281"
3	bjp	exon	181736375	181736542	2	+	.	gene_id "ENSG00000242808"; transcript_id "ENSG00000242808.12_M2"
3	bjp	exon	181739569	181742473	2	+	.	gene_id "ENSG00000242808"; transcript_id "ENSG00000242808.1_M17"
3	bjp	exon	181774248	181774415	2	+	.	gene_id "ENSG00000242808"; transcript_id "ENSG00000242808.13_M2"
3	bjp	exon	181778535	181779013	2	+	.	gene_id "ENSG00000242808"; transcript_id "ENSG00000242808.3_M5"
3	bjp	exon	181783625	181783836	2	+	.	gene_id "ENSG00000242808"; transcript_id "ENSE00002998676"
3	bjp	exon	181790673	181791063	2	+	.	gene_id "ENSG00000242808"; transcript_id "ENSG00000242808.2_M6"
3	bjp	exon	181813401	181813702	2	+	.	gene_id "ENSG00000266317"; transcript_id "ENSE00002703067"
3	bjp	exon	181814213	181814516	2	+	.	gene_id "ENSG00000242808"; transcript_id "ENSG00000242808.14_M2"
3	bjp	exon	181825604	181825744	2	+	.	gene_id "ENSG00000242808"; transcript_id "ENSG00000242808.15_M2"
3	bjp	exon	181836457	181836880	2	+	.	gene_id "ENSG00000242808"; transcript_id "ENSG00000242808.3_M6"
3	bjp	exon	181847526	181847885	2	-	.	gene_id "ENSG00000239805"; transcript_id "ENSE00001829169"
3	bjp	exon	181952343	181952923	2	+	.	gene_id "ENSG00000242512"; transcript_id "ENSG00000242512.1_M17"
3	bjp	exon	181953527	181953765	2	+	.	gene_id "ENSG00000242512"; transcript_id "ENSG00000242512.1_M6"
3	bjp	exon	181956803	181957294	2	+	.	gene_id "ENSG00000242512"; transcript_id "ENSG00000242512.1_M3"
3	bjp	exon	181963377	181963521	2	+	.	gene_id "ENSG00000242512"; transcript_id "ENSE00003727872"
3	bjp	exon	181965983	181966014	2	+	.	gene_id "ENSG00000242512"; transcript_id "ENSE00003706982"
3	bjp	exon	181966986	181967161	2	+	.	gene_id "ENSG00000242512"; transcript_id "ENSE00003704940"
3	bjp	exon	181967323	181967946	2	+	.	gene_id "ENSG00000242512"; transcript_id "ENSG00000242512.1_M4"
3	bjp	exon	181968459	181968681	2	+	.	gene_id "ENSG00000252257"; transcript_id "ENSE00002088725"
3	bjp	exon	181971211	181971906	2	+	.	gene_id "ENSG00000242512"; transcript_id "ENSG00000242512.1_M8"
3	bjp	exon	181972344	181972513	2	+	.	gene_id "ENSG00000242512"; transcript_id "ENSG00000242512.1_M10"
3	bjp	exon	181973196	181973345	2	+	.	gene_id "ENSG00000242512"; transcript_id "ENSG00000242512.2_M3"
3	bjp	exon	181984370	181984491	2	+	.	gene_id "ENSG00000242512"; transcript_id "ENSG00000242512.1_M2"
3	bjp	exon	181984724	181984827	2	+	.	gene_id "ENSG00000242512"; transcript_id "ENSE00003763660"
3	bjp	exon	181999789	182000508	2	+	.	gene_id "ENSG00000242512"; transcript_id "ENSG00000242512.2_M8"
3	bjp	exon	182121884	182122197	2	+	.	gene_id "ENSG00000240478"; transcript_id "ENSE00001887358"
3	bjp	exon	182141975	182142137	2	+	.	gene_id "ENSG00000240478"; transcript_id "ENSE00001876552"
3	bjp	exon	182365147	182365335	2	+	.	gene_id "ENSG00000242012"; transcript_id "ENSE00001926660"
3	bjp	exon	182368118	182368256	2	+	.	gene_id "ENSG00000242012"; transcript_id "ENSE00001911240"
3	bjp	exon	182446970	182448414	2	-	.	gene_id "ENSG00000241098"; transcript_id "ENSE00001898383"
3	bjp	exon	182448728	182448839	2	-	.	gene_id "ENSG00000241098"; transcript_id "ENSE00001931085"
3	bjp	exon	182471102	182471181	2	-	.	gene_id "ENSG00000241098"; transcript_id "ENSE00001875778"
3	bjp	exon	182486194	182486364	2	-	.	gene_id "ENSG00000241098"; transcript_id "ENSE00001939820"
3	bjp	exon	182498264	182498423	2	-	.	gene_id "ENSG00000244247"; transcript_id "ENSE00001953295"
3	bjp	exon	182504079	182504454	2	-	.	gene_id "ENSG00000244247"; transcript_id "ENSE00001889593"
3	bjp	exon	182504672	182504714	2	-	.	gene_id "ENSG00000244247"; transcript_id "ENSE00001907428"
3	bjp	exon	182507083	182507124	2	-	.	gene_id "ENSG00000244247"; transcript_id "ENSE00001858883"
3	bjp	exon	182644214	182644315	2	+	.	gene_id "ENSG00000238837"; transcript_id "ENSE00001834055"
3	bjp	exon	182644468	182644573	2	+	.	gene_id "ENSG00000238837"; transcript_id "ENSE00001837389"
3	bjp	exon	182644818	182645024	2	+	.	gene_id "ENSG00000238837"; transcript_id "ENSE00001850035"
3	bjp	exon	182649883	182650000	2	+	.	gene_id "ENSG00000238837"; transcript_id "ENSE00001868013"
3	bjp	exon	182655822	182655880	2	+	.	gene_id "ENSG00000238837"; transcript_id "ENSE00001914485"
3	bjp	exon	182691928	182692285	2	+	.	gene_id "ENSG00000243378"; transcript_id "ENSE00001884544"
3	bjp	exon	182739669	182740848	2	-	.	gene_id "ENSG00000260377"; transcript_id "ENSE00002612508"
3	bjp	exon	182783236	182784865	2	-	.	gene_id "ENSG00000240063"; transcript_id "ENSE00001957223"
3	bjp	exon	182820260	182820376	2	+	.	gene_id "ENSG00000058063"; transcript_id "ENSE00000781013"
3	bjp	exon	182828120	182828209	2	+	.	gene_id "ENSG00000058063"; transcript_id "ENSE00001621458"
3	bjp	exon	182829672	182829752	2	+	.	gene_id "ENSG00000058063"; transcript_id "ENSE00000412284"
3	bjp	exon	182833673	182833874	2	+	.	gene_id "ENSG00000058063"; transcript_id "ENSE00001905930"
3	bjp	exon	182836035	182836142	2	+	.	gene_id "ENSG00000058063"; transcript_id "ENSE00003537680"
3	bjp	exon	182836342	182836624	2	+	.	gene_id "ENSG00000058063"; transcript_id "ENSG00000058063.2_M2"
3	bjp	exon	182837071	182837174	2	+	.	gene_id "ENSG00000058063"; transcript_id "ENSG00000058063.3_M2"
3	bjp	exon	182842075	182842122	2	+	.	gene_id "ENSG00000058063"; transcript_id "ENSE00003523058"
3	bjp	exon	182843521	182844619	2	-	.	gene_id "ENSG00000270554"; transcript_id "ENSE00003616662"
3	bjp	exon	182845458	182845522	2	+	.	gene_id "ENSG00000058063"; transcript_id "ENSE00003465224"
3	bjp	exon	182848476	182848557	2	+	.	gene_id "ENSG00000058063"; transcript_id "ENSE00003541924"
3	bjp	exon	182857878	182858028	2	+	.	gene_id "ENSG00000058063"; transcript_id "ENSE00001139710"
3	bjp	exon	182859162	182859359	2	+	.	gene_id "ENSG00000058063"; transcript_id "ENSE00001127532"
3	bjp	exon	182865456	182865698	2	+	.	gene_id "ENSG00000058063"; transcript_id "ENSG00000058063.4_M2"
3	bjp	exon	182866268	182866443	2	+	.	gene_id "ENSG00000058063"; transcript_id "ENSE00003590479"
3	bjp	exon	182867376	182867444	2	+	.	gene_id "ENSG00000058063"; transcript_id "ENSE00003464009"
3	bjp	exon	182869078	182869151	2	+	.	gene_id "ENSG00000058063"; transcript_id "ENSE00003520986"
3	bjp	exon	182869228	182869331	2	+	.	gene_id "ENSG00000058063"; transcript_id "ENSE00003469387"
3	bjp	exon	182872356	182872537	2	+	.	gene_id "ENSG00000058063"; transcript_id "ENSE00003507517"
3	bjp	exon	182873812	182874015	2	+	.	gene_id "ENSG00000058063"; transcript_id "ENSG00000058063.5_M2"
3	bjp	exon	182879496	182879649	2	+	.	gene_id "ENSG00000058063"; transcript_id "ENSG00000058063.6_M2"
3	bjp	exon	182880879	182880981	2	+	.	gene_id "ENSG00000058063"; transcript_id "ENSG00000058063.7_M2"
3	bjp	exon	182884753	182884898	2	+	.	gene_id "ENSG00000058063"; transcript_id "ENSE00003475411"
3	bjp	exon	182885951	182886010	2	+	.	gene_id "ENSG00000058063"; transcript_id "ENSE00003497562"
3	bjp	exon	182887586	182887713	2	+	.	gene_id "ENSG00000058063"; transcript_id "ENSE00003500858"
3	bjp	exon	182889410	182889548	2	+	.	gene_id "ENSG00000058063"; transcript_id "ENSE00003484391"
3	bjp	exon	182896700	182896765	2	+	.	gene_id "ENSG00000058063"; transcript_id "ENSE00003483828"
3	bjp	exon	182897302	182897406	2	+	.	gene_id "ENSG00000058063"; transcript_id "ENSG00000058063.1_M3"
3	bjp	exon	182898607	182898772	2	+	.	gene_id "ENSG00000058063"; transcript_id "ENSG00000058063.8_M2"
3	bjp	exon	182902481	182902566	2	+	.	gene_id "ENSG00000058063"; transcript_id "ENSE00003498628"
3	bjp	exon	182905794	182905919	2	+	.	gene_id "ENSG00000058063"; transcript_id "ENSE00001853399"
3	bjp	exon	182913861	182915249	2	+	.	gene_id "ENSG00000058063"; transcript_id "ENSG00000058063.1_M5"
3	bjp	exon	182918023	182921239	2	+	.	gene_id "ENSG00000058063"; transcript_id "ENSG00000058063.2_M3"
3	bjp	exon	182921636	182921938	2	-	.	gene_id "ENSG00000273261"; transcript_id "ENSE00003704792_F1"
3	bjp	exon	182938074	182945173	2	-	.	gene_id "ENSG00000043093"; transcript_id "ENSG00000043093.1_M4"
3	bjp	exon	182950783	182950999	2	-	.	gene_id "ENSG00000244346"; transcript_id "ENSE00001916997"
3	bjp	exon	182955385	182955589	2	-	.	gene_id "ENSG00000244346"; transcript_id "ENSE00001819824"
3	bjp	exon	182955885	182955928	2	-	.	gene_id "ENSG00000244346"; transcript_id "ENSE00001837216"
3	bjp	exon	182980076	182980151	2	-	.	gene_id "ENSG00000043093"; transcript_id "ENSE00001889776"
3	bjp	exon	182980487	182980643	2	-	.	gene_id "ENSG00000043093"; transcript_id "ENSG00000043093.1_M3"
3	bjp	exon	182980835	182980935	2	-	.	gene_id "ENSG00000043093"; transcript_id "ENSE00001880177"
3	bjp	exon	182985792	182985953	2	-	.	gene_id "ENSG00000043093"; transcript_id "ENSG00000043093.3_M4"
3	bjp	exon	183015218	183015566	2	-	.	gene_id "ENSG00000078070"; transcript_id "ENSG00000078070.1_M4"
3	bjp	exon	183017071	183017265	2	+	.	gene_id "ENSG00000243368"; transcript_id "ENSE00001823986_F1"
3	bjp	exon	183017338	183017808	2	+	.	gene_id "ENSG00000243368"; transcript_id "ENSE00001823986_F2"
3	bjp	exon	183020130	183020237	2	-	.	gene_id "ENSG00000078070"; transcript_id "ENSG00000078070.1_M2"
3	bjp	exon	183022417	183022717	2	-	.	gene_id "ENSG00000078070"; transcript_id "ENSG00000078070.1_M3"
3	bjp	exon	183025755	183025804	2	-	.	gene_id "ENSG00000078070"; transcript_id "ENSE00003477763"
3	bjp	exon	183029093	183029189	2	-	.	gene_id "ENSG00000078070"; transcript_id "ENSE00001910548"
3	bjp	exon	183033991	183034077	2	-	.	gene_id "ENSG00000078070"; transcript_id "ENSE00003462625"
3	bjp	exon	183037218	183037434	2	-	.	gene_id "ENSG00000078070"; transcript_id "ENSG00000078070.2_M2"
3	bjp	exon	183039026	183039135	2	-	.	gene_id "ENSG00000078070"; transcript_id "ENSE00003543100"
3	bjp	exon	183041567	183041750	2	-	.	gene_id "ENSG00000078070"; transcript_id "ENSE00003616861"
3	bjp	exon	183045413	183045540	2	-	.	gene_id "ENSG00000078070"; transcript_id "ENSE00003673984"
3	bjp	exon	183052159	183052240	2	-	.	gene_id "ENSG00000078070"; transcript_id "ENSE00003521212"
3	bjp	exon	183057311	183057422	2	-	.	gene_id "ENSG00000078070"; transcript_id "ENSE00003591654"
3	bjp	exon	183070999	183071144	2	-	.	gene_id "ENSG00000078070"; transcript_id "ENSG00000078070.2_M4"
3	bjp	exon	183071210	183071357	2	-	.	gene_id "ENSG00000078070"; transcript_id "ENSG00000078070.2_M3"
3	bjp	exon	183072366	183072487	2	-	.	gene_id "ENSG00000078070"; transcript_id "ENSG00000078070.3_M2"
3	bjp	exon	183086693	183086788	2	-	.	gene_id "ENSG00000078070"; transcript_id "ENSG00000078070.4_M2"
3	bjp	exon	183090936	183091031	2	-	.	gene_id "ENSG00000078070"; transcript_id "ENSE00001911952"
3	bjp	exon	183092373	183092545	2	-	.	gene_id "ENSG00000078070"; transcript_id "ENSG00000078070.5_M2"
3	bjp	exon	183094559	183094607	2	-	.	gene_id "ENSG00000078070"; transcript_id "ENSG00000078070.6_M2"
3	bjp	exon	183098488	183099243	2	-	.	gene_id "ENSG00000078070"; transcript_id "ENSE00001839767"
3	bjp	exon	183099352	183099587	2	-	.	gene_id "ENSG00000078070"; transcript_id "ENSG00000078070.1_M7"
3	bjp	exon	183115474	183116075	2	-	.	gene_id "ENSG00000078070"; transcript_id "ENSE00001856083"
3	bjp	exon	183122213	183124214	2	-	.	gene_id "ENSG00000078081"; transcript_id "ENSG00000078081.1_M2"
3	bjp	exon	183135717	183135887	2	-	.	gene_id "ENSG00000078081"; transcript_id "ENSE00001236375"
3	bjp	exon	183140538	183140595	2	-	.	gene_id "ENSG00000078081"; transcript_id "ENSE00001056743"
3	bjp	exon	183152375	183152503	2	-	.	gene_id "ENSG00000078081"; transcript_id "ENSE00000780953"
3	bjp	exon	183153682	183154391	2	-	.	gene_id "ENSG00000078081"; transcript_id "ENSG00000078081.1_M3"
3	bjp	exon	183158113	183158132	2	-	.	gene_id "ENSG00000078081"; transcript_id "ENSE00001900858"
3	bjp	exon	183160857	183160962	2	-	.	gene_id "ENSG00000078081"; transcript_id "ENSG00000078081.2_M2"
3	bjp	exon	183161921	183162015	2	-	.	gene_id "ENSG00000078081"; transcript_id "ENSE00001888792"
3	bjp	exon	183162607	183162911	2	-	.	gene_id "ENSG00000078081"; transcript_id "ENSG00000078081.2_M3"
3	bjp	exon	183163620	183163839	2	-	.	gene_id "ENSG00000078081"; transcript_id "ENSG00000078081.3_M2"
3	bjp	exon	183178043	183179692	2	-	.	gene_id "ENSG00000053524"; transcript_id "ENSG00000053524.1_M5"
3	bjp	exon	183180071	183180313	2	-	.	gene_id "ENSG00000053524"; transcript_id "ENSG00000053524.1_M3"
3	bjp	exon	183182502	183182693	2	-	.	gene_id "ENSG00000053524"; transcript_id "ENSE00001867844"
3	bjp	exon	183192649	183193096	2	-	.	gene_id "ENSG00000053524"; transcript_id "ENSG00000053524.1_M2"
3	bjp	exon	183195222	183195255	2	-	.	gene_id "ENSG00000053524"; transcript_id "ENSE00003549876"
3	bjp	exon	183205876	183205954	2	-	.	gene_id "ENSG00000053524"; transcript_id "ENSE00003593511"
3	bjp	exon	183206122	183206214	2	-	.	gene_id "ENSG00000053524"; transcript_id "ENSE00003529794"
3	bjp	exon	183207608	183207823	2	-	.	gene_id "ENSG00000053524"; transcript_id "ENSG00000053524.2_M2"
3	bjp	exon	183215969	183216094	2	-	.	gene_id "ENSG00000053524"; transcript_id "ENSE00003470260"
3	bjp	exon	183219856	183219924	2	-	.	gene_id "ENSG00000053524"; transcript_id "ENSE00003534149"
3	bjp	exon	183223346	183223438	2	-	.	gene_id "ENSG00000053524"; transcript_id "ENSE00003512296"
3	bjp	exon	183224098	183228366	2	-	.	gene_id "ENSG00000053524"; transcript_id "ENSG00000053524.1_M4"
3	bjp	exon	183229666	183229781	2	-	.	gene_id "ENSG00000053524"; transcript_id "ENSE00003514924"
3	bjp	exon	183230951	183231017	2	-	.	gene_id "ENSG00000053524"; transcript_id "ENSE00003544927"
3	bjp	exon	183231134	183231212	2	-	.	gene_id "ENSG00000053524"; transcript_id "ENSE00002482733"
3	bjp	exon	183253244	183253675	2	+	.	gene_id "ENSG00000176597"; transcript_id "ENSG00000176597.1_M4"
3	bjp	exon	183253795	183254233	2	+	.	gene_id "ENSG00000176597"; transcript_id "ENSE00001873833"
3	bjp	exon	183254625	183254763	2	+	.	gene_id "ENSG00000176597"; transcript_id "ENSE00001868682"
3	bjp	exon	183258300	183258416	2	-	.	gene_id "ENSG00000202502"; transcript_id "ENSE00001440395"
3	bjp	exon	183265246	183265574	2	+	.	gene_id "ENSG00000176597"; transcript_id "ENSG00000176597.1_M5"
3	bjp	exon	183265966	183266124	2	+	.	gene_id "ENSG00000176597"; transcript_id "ENSE00001821929"
3	bjp	exon	183269498	183272019	2	+	.	gene_id "ENSG00000176597"; transcript_id "ENSG00000176597.1_M10"
3	bjp	exon	183273065	183273391	2	+	.	gene_id "ENSG00000176597"; transcript_id "ENSE00001388754_F2"
3	bjp	exon	183276666	183276957	2	-	.	gene_id "ENSG00000053524"; transcript_id "ENSG00000053524.3_M2"
3	bjp	exon	183287480	183287868	2	+	.	gene_id "ENSG00000176597"; transcript_id "ENSG00000176597.1_M2"
3	bjp	exon	183289120	183289220	2	-	.	gene_id "ENSG00000053524"; transcript_id "ENSE00003602637"
3	bjp	exon	183295300	183295477	2	-	.	gene_id "ENSG00000053524"; transcript_id "ENSG00000053524.4_M2"
3	bjp	exon	183309716	183309835	2	-	.	gene_id "ENSG00000053524"; transcript_id "ENSE00003573424"
3	bjp	exon	183310516	183310655	2	-	.	gene_id "ENSG00000053524"; transcript_id "ENSE00001856869"
3	bjp	exon	183310915	183311029	2	-	.	gene_id "ENSG00000053524"; transcript_id "ENSG00000053524.5_M2"
3	bjp	exon	183311648	183311772	2	-	.	gene_id "ENSG00000053524"; transcript_id "ENSE00003536277"
3	bjp	exon	183318068	183318217	2	-	.	gene_id "ENSG00000053524"; transcript_id "ENSE00003591303"
3	bjp	exon	183323235	183323351	2	-	.	gene_id "ENSG00000053524"; transcript_id "ENSE00003510927"
3	bjp	exon	183338800	183338919	2	-	.	gene_id "ENSG00000053524"; transcript_id "ENSG00000053524.6_M2"
3	bjp	exon	183341540	183341630	2	-	.	gene_id "ENSG00000053524"; transcript_id "ENSE00003497451"
3	bjp	exon	183389696	183389779	2	-	.	gene_id "ENSG00000053524"; transcript_id "ENSE00003622521"
3	bjp	exon	183400351	183400548	2	-	.	gene_id "ENSG00000053524"; transcript_id "ENSG00000053524.3_M3"
3	bjp	exon	183427902	183428275	2	-	.	gene_id "ENSG00000053524"; transcript_id "ENSG00000053524.2_M4"
3	bjp	exon	183428590	183428778	2	-	.	gene_id "ENSG00000053524"; transcript_id "ENSE00001903923"
3	bjp	exon	183447608	183447947	2	+	.	gene_id "ENSG00000240024"; transcript_id "ENSG00000240024.1_M2"
3	bjp	exon	183451741	183451822	2	+	.	gene_id "ENSG00000240024"; transcript_id "ENSE00001900699"
3	bjp	exon	183451857	183451988	2	+	.	gene_id "ENSG00000201229"; transcript_id "ENSE00001439122"
3	bjp	exon	183452078	183452512	2	+	.	gene_id "ENSG00000240024"; transcript_id "ENSG00000240024.2_M2"
3	bjp	exon	183452567	183452764	2	+	.	gene_id "ENSG00000253092"; transcript_id "ENSE00002089560"
3	bjp	exon	183453643	183453813	2	+	.	gene_id "ENSG00000240024"; transcript_id "ENSE00001953258_F1"
3	bjp	exon	183453945	183454093	2	+	.	gene_id "ENSG00000240024"; transcript_id "ENSG00000240024.1_M3"
3	bjp	exon	183454128	183454262	2	+	.	gene_id "ENSG00000251730"; transcript_id "ENSE00002088198"
3	bjp	exon	183462851	183463201	2	-	.	gene_id "ENSG00000271682"; transcript_id "ENSE00003501810"
3	bjp	exon	183487531	183494281	2	-	.	gene_id "ENSG00000172578"; transcript_id "ENSG00000172578.1_M6"
3	bjp	exon	183499590	183499827	2	-	.	gene_id "ENSG00000172578"; transcript_id "ENSE00001205222"
3	bjp	exon	183508059	183508508	2	-	.	gene_id "ENSG00000172578"; transcript_id "ENSE00003498408"
3	bjp	exon	183520212	183521781	2	-	.	gene_id "ENSG00000172578"; transcript_id "ENSE00001836287"
3	bjp	exon	183522299	183523136	2	-	.	gene_id "ENSG00000172578"; transcript_id "ENSE00001923211"
3	bjp	exon	183527845	183528010	2	-	.	gene_id "ENSG00000172578"; transcript_id "ENSE00003490853"
3	bjp	exon	183544582	183544785	2	-	.	gene_id "ENSG00000172578"; transcript_id "ENSE00001928318"
3	bjp	exon	183548735	183548963	2	+	.	gene_id "ENSG00000242522"; transcript_id "ENSE00001932109"
3	bjp	exon	183555361	183555689	2	-	.	gene_id "ENSG00000172578"; transcript_id "ENSG00000172578.1_M3"
3	bjp	exon	183613620	183614545	2	+	.	gene_id "ENSG00000243584"; transcript_id "ENSE00001809813"
3	bjp	exon	183614845	183615254	2	+	.	gene_id "ENSG00000243584"; transcript_id "ENSE00001953139"
3	bjp	exon	183615653	183616742	2	+	.	gene_id "ENSG00000243584"; transcript_id "ENSE00001846785"
3	bjp	exon	183635568	183635793	2	+	.	gene_id "ENSG00000114796"; transcript_id "ENSG00000114796.1_M9"
3	bjp	exon	183636221	183636450	2	+	.	gene_id "ENSG00000114796"; transcript_id "ENSG00000114796.1_M2"
3	bjp	exon	183636571	183636682	2	+	.	gene_id "ENSG00000114796"; transcript_id "ENSE00001826260"
3	bjp	exon	183642907	183643231	2	+	.	gene_id "ENSG00000114796"; transcript_id "ENSE00001948911"
3	bjp	exon	183643480	183643542	2	+	.	gene_id "ENSG00000114796"; transcript_id "ENSE00001382038"
3	bjp	exon	183650296	183651276	2	+	.	gene_id "ENSG00000114796"; transcript_id "ENSG00000114796.1_M10"
3	bjp	exon	183663458	183663642	2	+	.	gene_id "ENSG00000114796"; transcript_id "ENSE00003486746"
3	bjp	exon	183664101	183664133	2	+	.	gene_id "ENSG00000114796"; transcript_id "ENSE00001870708"
3	bjp	exon	183664921	183665039	2	+	.	gene_id "ENSG00000114796"; transcript_id "ENSE00003615803"
3	bjp	exon	183671034	183671222	2	+	.	gene_id "ENSG00000114796"; transcript_id "ENSG00000114796.2_M2"
3	bjp	exon	183672296	183673008	2	+	.	gene_id "ENSG00000114796"; transcript_id "ENSG00000114796.3_M2"
3	bjp	exon	183679086	183684477	2	+	.	gene_id "ENSG00000114796"; transcript_id "ENSG00000114796.4_M2"
3	bjp	exon	183697818	183697993	2	+	.	gene_id "ENSG00000163872"; transcript_id "ENSE00001529916"
3	bjp	exon	183715144	183715262	2	+	.	gene_id "ENSG00000163872"; transcript_id "ENSE00002209993"
3	bjp	exon	183717651	183717748	2	+	.	gene_id "ENSG00000163872"; transcript_id "ENSE00002402640"
3	bjp	exon	183718500	183718592	2	+	.	gene_id "ENSG00000163872"; transcript_id "ENSE00000968683"
3	bjp	exon	183721891	183722136	2	+	.	gene_id "ENSG00000163872"; transcript_id "ENSE00000968684"
3	bjp	exon	183724419	183724531	2	+	.	gene_id "ENSG00000163872"; transcript_id "ENSE00000968685"
3	bjp	exon	183728690	183728851	2	+	.	gene_id "ENSG00000163872"; transcript_id "ENSE00000968686"
3	bjp	exon	183736718	183736829	2	+	.	gene_id "ENSG00000163872"; transcript_id "ENSE00000968687"
3	bjp	exon	183747672	183747716	2	+	.	gene_id "ENSG00000163872"; transcript_id "ENSE00001180988"
3	bjp	exon	183752073	183752253	2	+	.	gene_id "ENSG00000163872"; transcript_id "ENSE00001180983"
3	bjp	exon	183754126	183754365	2	+	.	gene_id "ENSG00000163872"; transcript_id "ENSE00001180977"
3	bjp	exon	183756528	183756689	2	+	.	gene_id "ENSG00000163872"; transcript_id "ENSE00001180973"
3	bjp	exon	183758862	183758965	2	+	.	gene_id "ENSG00000163872"; transcript_id "ENSE00001180968"
3	bjp	exon	183761507	183761614	2	+	.	gene_id "ENSG00000163872"; transcript_id "ENSE00001180964"
3	bjp	exon	183762097	183762279	2	+	.	gene_id "ENSG00000163872"; transcript_id "ENSE00001180960"
3	bjp	exon	183772305	183772563	2	+	.	gene_id "ENSG00000163872"; transcript_id "ENSE00001180957"
3	bjp	exon	183773633	183773794	2	+	.	gene_id "ENSG00000163872"; transcript_id "ENSE00001180955"
3	bjp	exon	183777542	183777700	2	+	.	gene_id "ENSG00000163872"; transcript_id "ENSE00001297158"
3	bjp	exon	183786125	183786301	2	+	.	gene_id "ENSG00000163872"; transcript_id "ENSE00001180941"
3	bjp	exon	183790797	183790980	2	+	.	gene_id "ENSG00000163872"; transcript_id "ENSE00001293401"
3	bjp	exon	183793116	183793486	2	+	.	gene_id "ENSG00000163872"; transcript_id "ENSE00001668328"
3	bjp	exon	183797923	183798051	2	+	.	gene_id "ENSG00000163872"; transcript_id "ENSG00000163872.2_M2"
3	bjp	exon	183798891	183798989	2	+	.	gene_id "ENSG00000163872"; transcript_id "ENSE00003548226"
3	bjp	exon	183800466	183800568	2	+	.	gene_id "ENSG00000163872"; transcript_id "ENSE00003630379"
3	bjp	exon	183806457	183806865	2	-	.	gene_id "ENSG00000233885"; transcript_id "ENSE00001681934_F1"
3	bjp	exon	183808105	183808176	2	-	.	gene_id "ENSG00000233885"; transcript_id "ENSG00000233885.2_M3"
3	bjp	exon	183808730	183808932	2	-	.	gene_id "ENSG00000233885"; transcript_id "ENSG00000233885.1_M4"
3	bjp	exon	183809480	183809515	2	-	.	gene_id "ENSG00000233885"; transcript_id "ENSE00003709815_F2"
3	bjp	exon	183810019	183810474	2	-	.	gene_id "ENSG00000233885"; transcript_id "ENSG00000233885.1_M2"
3	bjp	exon	183815568	183815875	2	-	.	gene_id "ENSG00000283765"; transcript_id "ENSE00003807857_F1"
3	bjp	exon	183817994	183818111	2	-	.	gene_id "ENSG00000180834"; transcript_id "ENSG00000180834.1_M2"
3	bjp	exon	183820163	183820443	2	-	.	gene_id "ENSG00000180834"; transcript_id "ENSE00001810996"
3	bjp	exon	183825147	183825594	2	-	.	gene_id "ENSG00000180834"; transcript_id "ENSG00000180834.1_M4"
3	bjp	exon	183829271	183829709	2	-	.	gene_id "ENSG00000175193"; transcript_id "ENSG00000175193.1_M6"
3	bjp	exon	183833492	183833589	2	-	.	gene_id "ENSG00000175193"; transcript_id "ENSE00003508162"
3	bjp	exon	183833724	183833825	2	-	.	gene_id "ENSG00000175193"; transcript_id "ENSG00000175193.1_M2"
3	bjp	exon	183844231	183844774	2	-	.	gene_id "ENSG00000175193"; transcript_id "ENSG00000175193.1_M3"
3	bjp	exon	183856432	183856551	2	-	.	gene_id "ENSG00000175193"; transcript_id "ENSE00003802154"
3	bjp	exon	183862607	183862801	2	-	.	gene_id "ENSG00000175193"; transcript_id "ENSG00000175193.2_M3"
3	bjp	exon	183884890	183884923	2	-	.	gene_id "ENSG00000175193"; transcript_id "ENSG00000175193.2_M4"
3	bjp	exon	183884934	183885207	2	+	.	gene_id "ENSG00000234371"; transcript_id "ENSE00001772082_F1"
3	bjp	exon	183895900	183896117	2	-	.	gene_id "ENSG00000233441"; transcript_id "ENSG00000233441.1_M2"
3	bjp	exon	183896215	183896356	2	-	.	gene_id "ENSG00000233441"; transcript_id "ENSE00001608792"
3	bjp	exon	183898121	183898435	2	-	.	gene_id "ENSG00000233441"; transcript_id "ENSE00001700339"
3	bjp	exon	183904195	183904379	2	-	.	gene_id "ENSG00000233441"; transcript_id "ENSG00000233441.2_M2"
3	bjp	exon	183905460	183905601	2	-	.	gene_id "ENSG00000233441"; transcript_id "ENSE00003292435"
3	bjp	exon	183906034	183906207	2	-	.	gene_id "ENSG00000233441"; transcript_id "ENSE00001611534"
3	bjp	exon	183906635	183906795	2	-	.	gene_id "ENSG00000233441"; transcript_id "ENSE00003249669"
3	bjp	exon	183908139	183908288	2	-	.	gene_id "ENSG00000233441"; transcript_id "ENSE00001607761"
3	bjp	exon	183910766	183910936	2	-	.	gene_id "ENSG00000233441"; transcript_id "ENSE00002503550"
3	bjp	exon	183919934	183921401	2	-	.	gene_id "ENSG00000114770"; transcript_id "ENSG00000114770.1_M3"
3	bjp	exon	183925555	183925719	2	-	.	gene_id "ENSG00000114770"; transcript_id "ENSG00000114770.1_M2"
3	bjp	exon	183927330	183927443	2	-	.	gene_id "ENSG00000114770"; transcript_id "ENSE00003498297"
3	bjp	exon	183928747	183928825	2	-	.	gene_id "ENSG00000114770"; transcript_id "ENSE00003520675"
3	bjp	exon	183937901	183938060	2	-	.	gene_id "ENSG00000114770"; transcript_id "ENSE00003541005"
3	bjp	exon	183942433	183942515	2	-	.	gene_id "ENSG00000114770"; transcript_id "ENSE00001624560"
3	bjp	exon	183942727	183942916	2	-	.	gene_id "ENSG00000114770"; transcript_id "ENSG00000114770.2_M2"
3	bjp	exon	183945850	183945939	2	-	.	gene_id "ENSG00000114770"; transcript_id "ENSE00003508106"
3	bjp	exon	183947324	183947510	2	-	.	gene_id "ENSG00000114770"; transcript_id "ENSE00003484778"
3	bjp	exon	183949753	183949881	2	-	.	gene_id "ENSG00000114770"; transcript_id "ENSE00003553745"
3	bjp	exon	183949972	183950125	2	-	.	gene_id "ENSG00000114770"; transcript_id "ENSE00003510138"
3	bjp	exon	183951441	183951570	2	-	.	gene_id "ENSG00000114770"; transcript_id "ENSE00003461029"
3	bjp	exon	183951857	183952003	2	-	.	gene_id "ENSG00000114770"; transcript_id "ENSE00003475202"
3	bjp	exon	183953086	183953270	2	-	.	gene_id "ENSG00000114770"; transcript_id "ENSE00003502973"
3	bjp	exon	183959733	183959835	2	-	.	gene_id "ENSG00000114770"; transcript_id "ENSE00003563405"
3	bjp	exon	183961511	183961654	2	-	.	gene_id "ENSG00000114770"; transcript_id "ENSE00003566379"
3	bjp	exon	183963385	183963588	2	-	.	gene_id "ENSG00000114770"; transcript_id "ENSE00003465075"
3	bjp	exon	183965185	183965257	2	-	.	gene_id "ENSG00000114770"; transcript_id "ENSE00003501368"
3	bjp	exon	183965377	183965501	2	-	.	gene_id "ENSG00000114770"; transcript_id "ENSE00003487102"
3	bjp	exon	183967304	183967766	2	-	.	gene_id "ENSG00000114770"; transcript_id "ENSG00000114770.3_M2"
3	bjp	exon	183971563	183972034	2	-	.	gene_id "ENSG00000114770"; transcript_id "ENSG00000114770.2_M3"
3	bjp	exon	183977517	183977624	2	-	.	gene_id "ENSG00000114770"; transcript_id "ENSG00000114770.4_M2"
3	bjp	exon	183978503	183978651	2	-	.	gene_id "ENSG00000114770"; transcript_id "ENSE00003494842"
3	bjp	exon	183981727	183981874	2	-	.	gene_id "ENSG00000114770"; transcript_id "ENSE00003469725"
3	bjp	exon	183982451	183982624	2	-	.	gene_id "ENSG00000114770"; transcript_id "ENSE00003632181"
3	bjp	exon	183982774	183983007	2	-	.	gene_id "ENSG00000114770"; transcript_id "ENSE00003522897"
3	bjp	exon	183983435	183983576	2	-	.	gene_id "ENSG00000114770"; transcript_id "ENSE00001877187"
3	bjp	exon	183983753	183987917	2	-	.	gene_id "ENSG00000114770"; transcript_id "ENSG00000114770.1_M6"
3	bjp	exon	183988572	183988727	2	-	.	gene_id "ENSG00000114770"; transcript_id "ENSG00000114770.5_M2"
3	bjp	exon	183989226	183989383	2	-	.	gene_id "ENSG00000114770"; transcript_id "ENSE00003585733"
3	bjp	exon	184000663	184001251	2	-	.	gene_id "ENSG00000114770"; transcript_id "ENSE00001661214"
3	bjp	exon	184006338	184006461	2	+	.	gene_id "ENSG00000223882"; transcript_id "ENSE00001736506"
3	bjp	exon	184009889	184009977	2	-	.	gene_id "ENSG00000114770"; transcript_id "ENSE00001707864"
3	bjp	exon	184010451	184010641	2	+	.	gene_id "ENSG00000223882"; transcript_id "ENSE00001627084"
3	bjp	exon	184011266	184011419	2	+	.	gene_id "ENSG00000223882"; transcript_id "ENSE00001750888"
3	bjp	exon	184014264	184014447	2	-	.	gene_id "ENSG00000114770"; transcript_id "ENSE00002701825"
3	bjp	exon	184017351	184017444	2	-	.	gene_id "ENSG00000114770"; transcript_id "ENSE00001624859"
3	bjp	exon	184017830	184018015	2	-	.	gene_id "ENSG00000114770"; transcript_id "ENSG00000114770.2_M6"
3	bjp	exon	184031544	184031571	2	+	.	gene_id "ENSG00000186090"; transcript_id "ENSE00001339943"
3	bjp	exon	184031742	184031807	2	+	.	gene_id "ENSG00000186090"; transcript_id "ENSE00001746102"
3	bjp	exon	184032831	184033057	2	+	.	gene_id "ENSG00000186090"; transcript_id "ENSE00001492311"
3	bjp	exon	184035057	184035222	2	+	.	gene_id "ENSG00000186090"; transcript_id "ENSG00000186090.1_M4"
3	bjp	exon	184038369	184038624	2	+	.	gene_id "ENSG00000186090"; transcript_id "ENSG00000186090.3_M2"
3	bjp	exon	184038746	184039369	2	+	.	gene_id "ENSG00000186090"; transcript_id "ENSG00000186090.2_M4"
3	bjp	exon	184053047	184053147	2	+	.	gene_id "ENSG00000178084"; transcript_id "ENSE00001238703"
3	bjp	exon	184054721	184054887	2	+	.	gene_id "ENSG00000178084"; transcript_id "ENSE00002527817"
3	bjp	exon	184055312	184055356	2	+	.	gene_id "ENSG00000178084"; transcript_id "ENSE00001238682"
3	bjp	exon	184056177	184056286	2	+	.	gene_id "ENSG00000178084"; transcript_id "ENSE00001238678"
3	bjp	exon	184056875	184057044	2	+	.	gene_id "ENSG00000178084"; transcript_id "ENSE00002469017"
3	bjp	exon	184058427	184058587	2	+	.	gene_id "ENSG00000178084"; transcript_id "ENSE00001238666"
3	bjp	exon	184059436	184059640	2	+	.	gene_id "ENSG00000178084"; transcript_id "ENSE00001238660"
3	bjp	exon	184059828	184060043	2	+	.	gene_id "ENSG00000178084"; transcript_id "ENSE00002479844"
3	bjp	exon	184060150	184060671	2	+	.	gene_id "ENSG00000178084"; transcript_id "ENSE00001238695"
3	bjp	exon	184076779	184076842	2	+	.	gene_id "ENSG00000233576"; transcript_id "ENSE00001718446"
3	bjp	exon	184078081	184078242	2	+	.	gene_id "ENSG00000233576"; transcript_id "ENSE00001694271"
3	bjp	exon	184079011	184079062	2	+	.	gene_id "ENSG00000233576"; transcript_id "ENSE00001800011"
3	bjp	exon	184080334	184080436	2	+	.	gene_id "ENSG00000233576"; transcript_id "ENSE00001621291"
3	bjp	exon	184082677	184082803	2	+	.	gene_id "ENSG00000233576"; transcript_id "ENSE00001622515"
3	bjp	exon	184083172	184083226	2	+	.	gene_id "ENSG00000233576"; transcript_id "ENSE00001638074"
3	bjp	exon	184083418	184083565	2	+	.	gene_id "ENSG00000233576"; transcript_id "ENSE00001773608"
3	bjp	exon	184083767	184083964	2	+	.	gene_id "ENSG00000233576"; transcript_id "ENSE00001607768"
3	bjp	exon	184084072	184084219	2	+	.	gene_id "ENSG00000233576"; transcript_id "ENSE00001646231"
3	bjp	exon	184086791	184086903	2	-	.	gene_id "ENSG00000207351"; transcript_id "ENSE00001808509"
3	bjp	exon	184095118	184095350	2	-	.	gene_id "ENSG00000238020"; transcript_id "ENSE00001779724"
3	bjp	exon	184097064	184097596	2	+	.	gene_id "ENSG00000186038"; transcript_id "ENSG00000186038.1_M2"
3	bjp	exon	184100179	184100651	2	+	.	gene_id "ENSG00000186038"; transcript_id "ENSG00000186038.1_M4"
3	bjp	exon	184101485	184101529	2	+	.	gene_id "ENSG00000186038"; transcript_id "ENSE00001338217"
3	bjp	exon	184104160	184104181	2	-	.	gene_id "ENSG00000238020"; transcript_id "ENSE00001782093_F1"
3	bjp	exon	184104370	184104388	2	-	.	gene_id "ENSG00000238020"; transcript_id "ENSE00001782093_F2"
3	bjp	exon	184104787	184104956	2	+	.	gene_id "ENSG00000186038"; transcript_id "ENSE00002502836"
3	bjp	exon	184105126	184105178	2	-	.	gene_id "ENSG00000238020"; transcript_id "ENSE00001624152"
3	bjp	exon	184105267	184105427	2	+	.	gene_id "ENSG00000186038"; transcript_id "ENSG00000186038.2_M2"
3	bjp	exon	184105765	184105969	2	+	.	gene_id "ENSG00000186038"; transcript_id "ENSE00001338211"
3	bjp	exon	184106464	184106995	2	+	.	gene_id "ENSG00000186038"; transcript_id "ENSG00000186038.3_M2"
3	bjp	exon	184115857	184117898	2	+	.	gene_id "ENSG00000205955"; transcript_id "ENSE00001767892"
3	bjp	exon	184132942	184133561	2	-	.	gene_id "ENSG00000273181"; transcript_id "ENSE00003708620"
3	bjp	exon	184134019	184134278	2	-	.	gene_id "ENSG00000272721"; transcript_id "ENSE00003707281"
3	bjp	exon	184134536	184134593	2	-	.	gene_id "ENSG00000272721"; transcript_id "ENSE00003708867"
3	bjp	exon	184135038	184135157	2	+	.	gene_id "ENSG00000145191"; transcript_id "ENSE00001235919_F1"
3	bjp	exon	184135182	184135194	2	+	.	gene_id "ENSG00000145191"; transcript_id "ENSE00001235919_F2"
3	bjp	exon	184135239	184135580	2	+	.	gene_id "ENSG00000145191"; transcript_id "ENSG00000145191.1_M5"
3	bjp	exon	184135791	184135951	2	+	.	gene_id "ENSG00000145191"; transcript_id "ENSG00000145191.1_M2"
3	bjp	exon	184136612	184138075	2	+	.	gene_id "ENSG00000145191"; transcript_id "ENSG00000145191.1_M11"
3	bjp	exon	184138166	184138246	2	+	.	gene_id "ENSG00000145191"; transcript_id "ENSE00003521177"
3	bjp	exon	184140080	184140908	2	+	.	gene_id "ENSG00000145191"; transcript_id "ENSG00000145191.1_M9"
3	bjp	exon	184141925	184142070	2	+	.	gene_id "ENSG00000145191"; transcript_id "ENSG00000145191.2_M2"
3	bjp	exon	184142502	184142603	2	+	.	gene_id "ENSG00000145191"; transcript_id "ENSG00000145191.3_M2"
3	bjp	exon	184142779	184142886	2	+	.	gene_id "ENSG00000145191"; transcript_id "ENSG00000145191.2_M3"
3	bjp	exon	184143052	184144224	2	+	.	gene_id "ENSG00000145191"; transcript_id "ENSG00000145191.1_M7"
3	bjp	exon	184144597	184145311	2	+	.	gene_id "ENSG00000145191"; transcript_id "ENSG00000145191.2_M5"
3	bjp	exon	184155388	184155796	2	+	.	gene_id "ENSG00000161202"; transcript_id "ENSG00000161202.1_M4"
3	bjp	exon	184156360	184156447	2	+	.	gene_id "ENSG00000161202"; transcript_id "ENSE00001804718"
3	bjp	exon	184156775	184157067	2	+	.	gene_id "ENSG00000161202"; transcript_id "ENSE00001752563"
3	bjp	exon	184163657	184163726	2	+	.	gene_id "ENSG00000161202"; transcript_id "ENSG00000161202.1_M2"
3	bjp	exon	184164267	184164388	2	+	.	gene_id "ENSG00000161202"; transcript_id "ENSE00003477344"
3	bjp	exon	184164478	184164601	2	+	.	gene_id "ENSG00000161202"; transcript_id "ENSG00000161202.1_M3"
3	bjp	exon	184164647	184165206	2	+	.	gene_id "ENSG00000161202"; transcript_id "ENSG00000161202.1_M5"
3	bjp	exon	184165422	184165491	2	+	.	gene_id "ENSG00000161202"; transcript_id "ENSG00000161202.2_M2"
3	bjp	exon	184166126	184166265	2	+	.	gene_id "ENSG00000161202"; transcript_id "ENSG00000161202.3_M2"
3	bjp	exon	184166446	184166701	2	+	.	gene_id "ENSG00000161202"; transcript_id "ENSG00000161202.2_M4"
3	bjp	exon	184166826	184166975	2	+	.	gene_id "ENSG00000161202"; transcript_id "ENSG00000161202.4_M2"
3	bjp	exon	184167580	184167711	2	+	.	gene_id "ENSG00000161202"; transcript_id "ENSE00003498393"
3	bjp	exon	184167898	184168065	2	+	.	gene_id "ENSG00000161202"; transcript_id "ENSE00003503144"
3	bjp	exon	184170006	184170221	2	+	.	gene_id "ENSG00000161202"; transcript_id "ENSE00003484916"
3	bjp	exon	184170319	184173610	2	+	.	gene_id "ENSG00000161202"; transcript_id "ENSG00000161202.2_M3"
3	bjp	exon	184174689	184175110	2	+	.	gene_id "ENSG00000161203"; transcript_id "ENSG00000161203.1_M7"
3	bjp	exon	184176778	184177067	2	+	.	gene_id "ENSG00000161203"; transcript_id "ENSG00000161203.1_M5"
3	bjp	exon	184177543	184177869	2	+	.	gene_id "ENSG00000161203"; transcript_id "ENSG00000161203.1_M2"
3	bjp	exon	184178218	184178223	2	+	.	gene_id "ENSG00000161203"; transcript_id "ENSE00002479604"
3	bjp	exon	184178857	184179349	2	+	.	gene_id "ENSG00000161203"; transcript_id "ENSG00000161203.1_M3"
3	bjp	exon	184180064	184180741	2	+	.	gene_id "ENSG00000161203"; transcript_id "ENSG00000161203.1_M8"
3	bjp	exon	184180849	184182080	2	+	.	gene_id "ENSG00000161203"; transcript_id "ENSG00000161203.1_M16"
3	bjp	exon	184182151	184182303	2	+	.	gene_id "ENSG00000161203"; transcript_id "ENSG00000161203.2_M3"
3	bjp	exon	184182757	184183298	2	+	.	gene_id "ENSG00000161203"; transcript_id "ENSG00000161203.2_M2"
3	bjp	exon	184183482	184184091	2	+	.	gene_id "ENSG00000161203"; transcript_id "ENSG00000161203.2_M5"
3	bjp	exon	184186023	184186280	2	+	.	gene_id "ENSG00000161204"; transcript_id "ENSG00000161204.1_M10"
3	bjp	exon	184186507	184187283	2	+	.	gene_id "ENSG00000161204"; transcript_id "ENSG00000161204.1_M6"
3	bjp	exon	184187364	184187983	2	+	.	gene_id "ENSG00000161204"; transcript_id "ENSG00000161204.2_M10"
3	bjp	exon	184188141	184188407	2	+	.	gene_id "ENSG00000161204"; transcript_id "ENSG00000161204.1_M3"
3	bjp	exon	184188664	184188670	2	+	.	gene_id "ENSG00000161204"; transcript_id "ENSE00002505871"
3	bjp	exon	184188761	184188841	2	+	.	gene_id "ENSG00000161204"; transcript_id "ENSG00000161204.1_M4"
3	bjp	exon	184188929	184188988	2	+	.	gene_id "ENSG00000161204"; transcript_id "ENSE00003641600"
3	bjp	exon	184189088	184189757	2	+	.	gene_id "ENSG00000161204"; transcript_id "ENSG00000161204.3_M10"
3	bjp	exon	184189830	184191043	2	+	.	gene_id "ENSG00000161204"; transcript_id "ENSG00000161204.2_M6"
3	bjp	exon	184191123	184191255	2	+	.	gene_id "ENSG00000161204"; transcript_id "ENSE00003572027"
3	bjp	exon	184192601	184192896	2	+	.	gene_id "ENSG00000161204"; transcript_id "ENSG00000161204.2_M3"
3	bjp	exon	184193102	184193452	2	+	.	gene_id "ENSG00000161204"; transcript_id "ENSG00000161204.3_M3"
3	bjp	exon	184193540	184194012	2	+	.	gene_id "ENSG00000161204"; transcript_id "ENSG00000161204.3_M6"
3	bjp	exon	184230429	184230667	2	+	.	gene_id "ENSG00000145198"; transcript_id "ENSE00002114255"
3	bjp	exon	184230747	184230917	2	+	.	gene_id "ENSG00000145198"; transcript_id "ENSE00001529720"
3	bjp	exon	184232600	184233733	2	+	.	gene_id "ENSG00000145198"; transcript_id "ENSG00000145198.1_M4"
3	bjp	exon	184234266	184234397	2	+	.	gene_id "ENSG00000145198"; transcript_id "ENSE00003593029"
3	bjp	exon	184234520	184234997	2	+	.	gene_id "ENSG00000145198"; transcript_id "ENSG00000145198.1_M3"
3	bjp	exon	184235019	184235308	2	+	.	gene_id "ENSG00000145198"; transcript_id "ENSG00000145198.1_M2"
3	bjp	exon	184236152	184236262	2	+	.	gene_id "ENSG00000145198"; transcript_id "ENSE00003509259"
3	bjp	exon	184236343	184236551	2	+	.	gene_id "ENSG00000145198"; transcript_id "ENSE00003475839"
3	bjp	exon	184236638	184236749	2	+	.	gene_id "ENSG00000145198"; transcript_id "ENSG00000145198.2_M2"
3	bjp	exon	184237226	184237411	2	+	.	gene_id "ENSG00000145198"; transcript_id "ENSE00003465986"
3	bjp	exon	184238303	184238474	2	+	.	gene_id "ENSG00000145198"; transcript_id "ENSE00003556516"
3	bjp	exon	184238560	184238873	2	+	.	gene_id "ENSG00000145198"; transcript_id "ENSG00000145198.3_M2"
3	bjp	exon	184239394	184239583	2	+	.	gene_id "ENSG00000145198"; transcript_id "ENSE00003570823"
3	bjp	exon	184239689	184240036	2	+	.	gene_id "ENSG00000145198"; transcript_id "ENSE00003511868"
3	bjp	exon	184240427	184240928	2	+	.	gene_id "ENSG00000145198"; transcript_id "ENSG00000145198.4_M2"
3	bjp	exon	184241024	184241107	2	+	.	gene_id "ENSG00000145198"; transcript_id "ENSE00003556374"
3	bjp	exon	184241187	184241404	2	+	.	gene_id "ENSG00000145198"; transcript_id "ENSE00003504034"
3	bjp	exon	184241405	184241489	2	+	.	gene_id "ENSG00000221120"; transcript_id "ENSE00001564828"
3	bjp	exon	184241490	184242300	2	+	.	gene_id "ENSG00000145198"; transcript_id "ENSG00000145198.5_M2"
3	bjp	exon	184242330	184242676	2	-	.	gene_id "ENSG00000214160"; transcript_id "ENSG00000214160.1_M6"
3	bjp	exon	184242813	184243630	2	-	.	gene_id "ENSG00000214160"; transcript_id "ENSG00000214160.2_M6"
3	bjp	exon	184243791	184243996	2	-	.	gene_id "ENSG00000214160"; transcript_id "ENSE00003606099"
3	bjp	exon	184244329	184245358	2	-	.	gene_id "ENSG00000214160"; transcript_id "ENSG00000214160.1_M8"
3	bjp	exon	184245468	184245615	2	-	.	gene_id "ENSG00000214160"; transcript_id "ENSE00003503272"
3	bjp	exon	184245713	184245812	2	-	.	gene_id "ENSG00000214160"; transcript_id "ENSE00003497745"
3	bjp	exon	184248745	184248971	2	-	.	gene_id "ENSG00000214160"; transcript_id "ENSG00000214160.2_M8"
3	bjp	exon	184248990	184249548	2	-	.	gene_id "ENSG00000214160"; transcript_id "ENSG00000214160.1_M2"
3	bjp	exon	184249650	184249890	2	+	.	gene_id "ENSG00000145194"; transcript_id "ENSG00000145194.1_M2"
3	bjp	exon	184257473	184257756	2	+	.	gene_id "ENSG00000145194"; transcript_id "ENSE00002265123"
3	bjp	exon	184258288	184259212	2	+	.	gene_id "ENSG00000145194"; transcript_id "ENSE00001266410_F1"
3	bjp	exon	184261117	184261463	2	-	.	gene_id "ENSG00000163888"; transcript_id "ENSE00001079415"
3	bjp	exon	184276011	184276192	2	+	.	gene_id "ENSG00000145194"; transcript_id "ENSG00000145194.1_M6"
3	bjp	exon	184276481	184276705	2	+	.	gene_id "ENSG00000145194"; transcript_id "ENSG00000145194.1_M3"
3	bjp	exon	184276892	184277466	2	+	.	gene_id "ENSG00000145194"; transcript_id "ENSG00000145194.1_M5"
3	bjp	exon	184277925	184278049	2	+	.	gene_id "ENSG00000145194"; transcript_id "ENSE00003533324"
3	bjp	exon	184278167	184278313	2	+	.	gene_id "ENSG00000145194"; transcript_id "ENSG00000145194.2_M3"
3	bjp	exon	184278492	184278908	2	+	.	gene_id "ENSG00000145194"; transcript_id "ENSG00000145194.2_M2"
3	bjp	exon	184283785	184283973	2	+	.	gene_id "ENSG00000145194"; transcript_id "ENSE00003503656"
3	bjp	exon	184284963	184285105	2	+	.	gene_id "ENSG00000145194"; transcript_id "ENSE00003632909"
3	bjp	exon	184285478	184285592	2	+	.	gene_id "ENSG00000145194"; transcript_id "ENSE00003514612"
3	bjp	exon	184287837	184287947	2	+	.	gene_id "ENSG00000145194"; transcript_id "ENSE00003461700"
3	bjp	exon	184289437	184289535	2	+	.	gene_id "ENSG00000145194"; transcript_id "ENSE00003562329"
3	bjp	exon	184289641	184289718	2	+	.	gene_id "ENSG00000145194"; transcript_id "ENSE00003513277"
3	bjp	exon	184290255	184290358	2	+	.	gene_id "ENSG00000145194"; transcript_id "ENSE00003574765"
3	bjp	exon	184290557	184290667	2	+	.	gene_id "ENSG00000145194"; transcript_id "ENSE00003504685"
3	bjp	exon	184290793	184291930	2	+	.	gene_id "ENSG00000145194"; transcript_id "ENSG00000145194.2_M6"
3	bjp	exon	184292062	184293031	2	+	.	gene_id "ENSG00000145194"; transcript_id "ENSG00000145194.3_M3"
3	bjp	exon	184298709	184299907	2	+	.	gene_id "ENSG00000175166"; transcript_id "ENSG00000175166.1_M9"
3	bjp	exon	184300280	184300685	2	+	.	gene_id "ENSG00000175166"; transcript_id "ENSG00000175166.1_M4"
3	bjp	exon	184301537	184302528	2	+	.	gene_id "ENSG00000175166"; transcript_id "ENSG00000175166.1_M12"
3	bjp	exon	184303320	184303915	2	+	.	gene_id "ENSG00000175166"; transcript_id "ENSG00000175166.2_M5"
3	bjp	exon	184303947	184304391	2	+	.	gene_id "ENSG00000175166"; transcript_id "ENSG00000175166.2_M4"
3	bjp	exon	184306611	184306639	2	+	.	gene_id "ENSG00000175166"; transcript_id "ENSE00001890887"
3	bjp	exon	184307357	184307708	2	+	.	gene_id "ENSG00000175166"; transcript_id "ENSG00000175166.2_M3"
3	bjp	exon	184308449	184309054	2	+	.	gene_id "ENSG00000175166"; transcript_id "ENSG00000175166.1_M6"
3	bjp	exon	184314495	184314674	2	+	.	gene_id "ENSG00000114867"; transcript_id "ENSG00000114867.1_M15"
3	bjp	exon	184315164	184316218	2	+	.	gene_id "ENSG00000114867"; transcript_id "ENSG00000114867.1_M9"
3	bjp	exon	184316713	184316733	2	+	.	gene_id "ENSG00000114867"; transcript_id "ENSE00003695934"
3	bjp	exon	184317321	184317497	2	+	.	gene_id "ENSG00000114867"; transcript_id "ENSE00003696654"
3	bjp	exon	184317717	184317816	2	+	.	gene_id "ENSG00000114867"; transcript_id "ENSG00000114867.1_M4"
3	bjp	exon	184319199	184319243	2	+	.	gene_id "ENSG00000114867"; transcript_id "ENSE00001657990"
3	bjp	exon	184319625	184319801	2	+	.	gene_id "ENSG00000114867"; transcript_id "ENSG00000114867.2_M4"
3	bjp	exon	184320297	184320722	2	+	.	gene_id "ENSG00000114867"; transcript_id "ENSG00000114867.1_M7"
3	bjp	exon	184320843	184320993	2	+	.	gene_id "ENSG00000114867"; transcript_id "ENSG00000114867.1_M2"
3	bjp	exon	184321254	184322103	2	+	.	gene_id "ENSG00000114867"; transcript_id "ENSG00000114867.2_M7"
3	bjp	exon	184322362	184322450	2	+	.	gene_id "ENSG00000114867"; transcript_id "ENSE00003471959"
3	bjp	exon	184322544	184322730	2	+	.	gene_id "ENSG00000114867"; transcript_id "ENSE00003515005"
3	bjp	exon	184322821	184322954	2	+	.	gene_id "ENSG00000114867"; transcript_id "ENSE00003510956"
3	bjp	exon	184323083	184323241	2	+	.	gene_id "ENSG00000114867"; transcript_id "ENSE00003505385"
3	bjp	exon	184323405	184323593	2	+	.	gene_id "ENSG00000114867"; transcript_id "ENSG00000114867.2_M2"
3	bjp	exon	184323780	184323977	2	+	.	gene_id "ENSG00000114867"; transcript_id "ENSE00003462553"
3	bjp	exon	184324201	184324347	2	+	.	gene_id "ENSG00000114867"; transcript_id "ENSG00000114867.1_M3"
3	bjp	exon	184324878	184325114	2	+	.	gene_id "ENSG00000114867"; transcript_id "ENSG00000114867.2_M3"
3	bjp	exon	184325269	184325639	2	+	.	gene_id "ENSG00000114867"; transcript_id "ENSG00000114867.3_M4"
3	bjp	exon	184325851	184325957	2	+	.	gene_id "ENSG00000114867"; transcript_id "ENSG00000114867.3_M2"
3	bjp	exon	184326527	184326629	2	+	.	gene_id "ENSG00000114867"; transcript_id "ENSE00003501050"
3	bjp	exon	184326881	184326983	2	+	.	gene_id "ENSG00000114867"; transcript_id "ENSG00000114867.4_M2"
3	bjp	exon	184327216	184327448	2	+	.	gene_id "ENSG00000114867"; transcript_id "ENSG00000114867.3_M3"
3	bjp	exon	184327586	184328002	2	+	.	gene_id "ENSG00000114867"; transcript_id "ENSG00000114867.4_M4"
3	bjp	exon	184331266	184331606	2	+	.	gene_id "ENSG00000114867"; transcript_id "ENSG00000114867.5_M4"
3	bjp	exon	184331697	184332105	2	+	.	gene_id "ENSG00000114867"; transcript_id "ENSG00000114867.2_M5"
3	bjp	exon	184334727	184335358	2	+	.	gene_id "ENSG00000114867"; transcript_id "ENSG00000114867.2_M9"
3	bjp	exon	184335926	184336123	2	+	.	gene_id "ENSG00000175182"; transcript_id "ENSG00000175182.1_M4"
3	bjp	exon	184337177	184337718	2	+	.	gene_id "ENSG00000175182"; transcript_id "ENSG00000175182.1_M5"
3	bjp	exon	184338387	184342248	2	+	.	gene_id "ENSG00000175182"; transcript_id "ENSG00000175182.1_M7"
3	bjp	exon	184342744	184343139	2	+	.	gene_id "ENSG00000175182"; transcript_id "ENSG00000175182.1_M2"
3	bjp	exon	184344495	184346184	2	+	.	gene_id "ENSG00000175182"; transcript_id "ENSG00000175182.1_M10"
3	bjp	exon	184346801	184346934	2	+	.	gene_id "ENSG00000175182"; transcript_id "ENSE00003808236_F2"
3	bjp	exon	184348422	184349566	2	-	.	gene_id "ENSG00000114859"; transcript_id "ENSE00003795540_F1"
3	bjp	exon	184352013	184352117	2	-	.	gene_id "ENSG00000114859"; transcript_id "ENSE00003694055"
3	bjp	exon	184352293	184352331	2	-	.	gene_id "ENSG00000114859"; transcript_id "ENSG00000114859.1_M2"
3	bjp	exon	184352416	184352810	2	-	.	gene_id "ENSG00000114859"; transcript_id "ENSG00000114859.1_M4"
3	bjp	exon	184353033	184353147	2	-	.	gene_id "ENSG00000114859"; transcript_id "ENSE00003639947"
3	bjp	exon	184353250	184353795	2	-	.	gene_id "ENSG00000114859"; transcript_id "ENSG00000114859.1_M7"
3	bjp	exon	184354101	184354314	2	-	.	gene_id "ENSG00000114859"; transcript_id "ENSG00000114859.2_M4"
3	bjp	exon	184354548	184354714	2	-	.	gene_id "ENSG00000114859"; transcript_id "ENSG00000114859.1_M5"
3	bjp	exon	184354904	184357094	2	-	.	gene_id "ENSG00000114859"; transcript_id "ENSG00000114859.1_M14"
3	bjp	exon	184357182	184357266	2	-	.	gene_id "ENSG00000114859"; transcript_id "ENSE00003504438"
3	bjp	exon	184357362	184357487	2	-	.	gene_id "ENSG00000114859"; transcript_id "ENSE00003593508"
3	bjp	exon	184357620	184357698	2	-	.	gene_id "ENSG00000114859"; transcript_id "ENSG00000114859.3_M4"
3	bjp	exon	184357779	184357856	2	-	.	gene_id "ENSG00000114859"; transcript_id "ENSE00003510424"
3	bjp	exon	184357962	184358095	2	-	.	gene_id "ENSG00000114859"; transcript_id "ENSG00000114859.1_M3"
3	bjp	exon	184358182	184358658	2	-	.	gene_id "ENSG00000114859"; transcript_id "ENSG00000114859.2_M2"
3	bjp	exon	184358682	184358813	2	-	.	gene_id "ENSG00000114859"; transcript_id "ENSG00000114859.2_M3"
3	bjp	exon	184358975	184359131	2	-	.	gene_id "ENSG00000114859"; transcript_id "ENSG00000114859.3_M2"
3	bjp	exon	184361417	184361651	2	-	.	gene_id "ENSG00000114859"; transcript_id "ENSG00000114859.1_M9"
3	bjp	exon	184361718	184362146	2	+	.	gene_id "ENSG00000163882"; transcript_id "ENSG00000163882.1_M3"
3	bjp	exon	184362443	184362504	2	+	.	gene_id "ENSG00000163882"; transcript_id "ENSE00001913918"
3	bjp	exon	184362615	184362724	2	+	.	gene_id "ENSG00000163882"; transcript_id "ENSE00001733806"
3	bjp	exon	184362873	184363574	2	+	.	gene_id "ENSG00000163882"; transcript_id "ENSG00000163882.1_M8"
3	bjp	exon	184364451	184365523	2	+	.	gene_id "ENSG00000163882"; transcript_id "ENSG00000163882.1_M6"
3	bjp	exon	184366515	184366800	2	+	.	gene_id "ENSG00000163882"; transcript_id "ENSG00000163882.1_M2"
3	bjp	exon	184371935	184373238	2	-	.	gene_id "ENSG00000090534"; transcript_id "ENSG00000090534.1_M6"
3	bjp	exon	184373415	184373582	2	-	.	gene_id "ENSG00000090534"; transcript_id "ENSG00000090534.1_M2"
3	bjp	exon	184375515	184375601	2	-	.	gene_id "ENSG00000090534"; transcript_id "ENSE00000781177"
3	bjp	exon	184375888	184376015	2	-	.	gene_id "ENSG00000090534"; transcript_id "ENSE00001079331"
3	bjp	exon	184376247	184376404	2	-	.	gene_id "ENSG00000090534"; transcript_id "ENSG00000090534.2_M2"
3	bjp	exon	184378075	184378144	2	-	.	gene_id "ENSG00000090534"; transcript_id "ENSG00000090534.3_M2"
3	bjp	exon	184380073	184380466	2	+	.	gene_id "ENSG00000090539"; transcript_id "ENSG00000090539.1_M6"
3	bjp	exon	184380623	184381364	2	+	.	gene_id "ENSG00000090539"; transcript_id "ENSG00000090539.1_M9"
3	bjp	exon	184381406	184381890	2	+	.	gene_id "ENSG00000090539"; transcript_id "ENSG00000090539.1_M5"
3	bjp	exon	184381933	184383418	2	+	.	gene_id "ENSG00000090539"; transcript_id "ENSG00000090539.1_M16"
3	bjp	exon	184383523	184383642	2	+	.	gene_id "ENSG00000090539"; transcript_id "ENSE00003518117"
3	bjp	exon	184384537	184384693	2	+	.	gene_id "ENSG00000090539"; transcript_id "ENSE00003632361"
3	bjp	exon	184384788	184385238	2	+	.	gene_id "ENSG00000090539"; transcript_id "ENSG00000090539.1_M2"
3	bjp	exon	184386046	184386938	2	+	.	gene_id "ENSG00000090539"; transcript_id "ENSG00000090539.2_M5"
3	bjp	exon	184387051	184387107	2	+	.	gene_id "ENSG00000090539"; transcript_id "ENSE00003644016"
3	bjp	exon	184387374	184387477	2	+	.	gene_id "ENSG00000090539"; transcript_id "ENSG00000090539.2_M2"
3	bjp	exon	184387931	184388033	2	+	.	gene_id "ENSG00000090539"; transcript_id "ENSE00003642160"
3	bjp	exon	184388587	184388741	2	+	.	gene_id "ENSG00000090539"; transcript_id "ENSE00003595690"
3	bjp	exon	184388893	184388995	2	+	.	gene_id "ENSG00000090539"; transcript_id "ENSE00003529058"
3	bjp	exon	184389367	184390736	2	+	.	gene_id "ENSG00000090539"; transcript_id "ENSG00000090539.1_M3"
3	bjp	exon	184401537	184401685	2	+	.	gene_id "ENSG00000224153"; transcript_id "ENSG00000224153.1_M2"
3	bjp	exon	184422953	184423132	2	+	.	gene_id "ENSG00000224153"; transcript_id "ENSE00001823066"
3	bjp	exon	184426592	184427015	2	+	.	gene_id "ENSG00000224153"; transcript_id "ENSG00000224153.2_M2"
3	bjp	exon	184439244	184439648	2	+	.	gene_id "ENSG00000224153"; transcript_id "ENSE00001606953"
3	bjp	exon	184499484	184500370	2	-	.	gene_id "ENSG00000283625"; transcript_id "ENSE00003800318"
3	bjp	exon	184505113	184505179	2	+	.	gene_id "ENSG00000227509"; transcript_id "ENSE00001798173"
3	bjp	exon	184507740	184508399	2	+	.	gene_id "ENSG00000227509"; transcript_id "ENSE00001700214"
3	bjp	exon	184546714	184547177	2	-	.	gene_id "ENSG00000230215"; transcript_id "ENSE00001723592"
3	bjp	exon	184556812	184556918	2	-	.	gene_id "ENSG00000230215"; transcript_id "ENSE00001796717"
3	bjp	exon	184561784	184562353	2	+	.	gene_id "ENSG00000182580"; transcript_id "ENSE00001317406"
3	bjp	exon	184571318	184571382	2	+	.	gene_id "ENSG00000182580"; transcript_id "ENSE00001301799"
3	bjp	exon	184572504	184573176	2	+	.	gene_id "ENSG00000182580"; transcript_id "ENSE00001324116"
3	bjp	exon	184576842	184577183	2	+	.	gene_id "ENSG00000182580"; transcript_id "ENSE00001330737"
3	bjp	exon	184577343	184577467	2	+	.	gene_id "ENSG00000182580"; transcript_id "ENSE00001309074"
3	bjp	exon	184577612	184577817	2	+	.	gene_id "ENSG00000182580"; transcript_id "ENSG00000182580.1_M2"
3	bjp	exon	184577898	184578173	2	+	.	gene_id "ENSG00000182580"; transcript_id "ENSG00000182580.2_M2"
3	bjp	exon	184578414	184578466	2	+	.	gene_id "ENSG00000182580"; transcript_id "ENSE00001292514"
3	bjp	exon	184579477	184579599	2	+	.	gene_id "ENSG00000182580"; transcript_id "ENSE00001319919"
3	bjp	exon	184579687	184579934	2	+	.	gene_id "ENSG00000182580"; transcript_id "ENSG00000182580.3_M2"
3	bjp	exon	184580402	184580700	2	+	.	gene_id "ENSG00000182580"; transcript_id "ENSG00000182580.4_M2"
3	bjp	exon	184580729	184580878	2	+	.	gene_id "ENSG00000182580"; transcript_id "ENSE00002400985"
3	bjp	exon	184580972	184581165	2	+	.	gene_id "ENSG00000182580"; transcript_id "ENSE00001309998"
3	bjp	exon	184581253	184581408	2	+	.	gene_id "ENSG00000182580"; transcript_id "ENSE00001294450"
3	bjp	exon	184581514	184582409	2	+	.	gene_id "ENSG00000182580"; transcript_id "ENSE00001316258"
3	bjp	exon	184710367	184712002	2	-	.	gene_id "ENSG00000177383"; transcript_id "ENSE00001277321"
3	bjp	exon	184734075	184734240	2	+	.	gene_id "ENSG00000272970"; transcript_id "ENSE00003704705"
3	bjp	exon	184737552	184737771	2	+	.	gene_id "ENSG00000272970"; transcript_id "ENSE00003703383"
3	bjp	exon	184738635	184738949	2	+	.	gene_id "ENSG00000272970"; transcript_id "ENSE00003709328"
3	bjp	exon	184741937	184742462	2	+	.	gene_id "ENSG00000273403"; transcript_id "ENSE00003706801"
3	bjp	exon	184742818	184743284	2	+	.	gene_id "ENSG00000272922"; transcript_id "ENSE00003706089"
3	bjp	exon	184756389	184758653	2	-	.	gene_id "ENSG00000229433"; transcript_id "ENSE00001639099"
3	bjp	exon	184765320	184765469	2	-	.	gene_id "ENSG00000229433"; transcript_id "ENSE00001803733"
3	bjp	exon	184772980	184773155	2	-	.	gene_id "ENSG00000229433"; transcript_id "ENSE00001699586"
3	bjp	exon	184812143	184812225	2	+	.	gene_id "ENSG00000156931"; transcript_id "ENSG00000156931.1_M6"
3	bjp	exon	184812439	184812789	2	+	.	gene_id "ENSG00000156931"; transcript_id "ENSG00000156931.1_M3"
3	bjp	exon	184813745	184813867	2	+	.	gene_id "ENSG00000156931"; transcript_id "ENSE00001816134"
3	bjp	exon	184815784	184816230	2	+	.	gene_id "ENSG00000156931"; transcript_id "ENSG00000156931.1_M2"
3	bjp	exon	184817206	184817244	2	+	.	gene_id "ENSG00000156931"; transcript_id "ENSE00001610311"
3	bjp	exon	184817306	184817444	2	+	.	gene_id "ENSG00000156931"; transcript_id "ENSE00001679032"
3	bjp	exon	184824147	184824232	2	+	.	gene_id "ENSG00000156931"; transcript_id "ENSE00001779310"
3	bjp	exon	184824545	184824785	2	+	.	gene_id "ENSG00000156931"; transcript_id "ENSG00000156931.2_M2"
3	bjp	exon	184826163	184826231	2	+	.	gene_id "ENSG00000156931"; transcript_id "ENSE00003563278"
3	bjp	exon	184832689	184832819	2	+	.	gene_id "ENSG00000156931"; transcript_id "ENSG00000156931.2_M3"
3	bjp	exon	184834649	184834951	2	+	.	gene_id "ENSG00000156931"; transcript_id "ENSG00000156931.1_M5"
3	bjp	exon	184836247	184836330	2	+	.	gene_id "ENSG00000156931"; transcript_id "ENSE00001599072"
3	bjp	exon	184838714	184840537	2	+	.	gene_id "ENSG00000156931"; transcript_id "ENSG00000156931.1_M4"
3	bjp	exon	184843240	184843245	2	+	.	gene_id "ENSG00000156931"; transcript_id "ENSE00003766844"
3	bjp	exon	184849029	184849347	2	+	.	gene_id "ENSG00000156931"; transcript_id "ENSG00000156931.2_M4"
3	bjp	exon	184849453	184850022	2	+	.	gene_id "ENSG00000156931"; transcript_id "ENSG00000156931.4_M2"
3	bjp	exon	184852500	184852567	2	+	.	gene_id "ENSG00000156931"; transcript_id "ENSG00000156931.5_M2"
3	bjp	exon	184853857	184854010	2	+	.	gene_id "ENSG00000156931"; transcript_id "ENSG00000156931.6_M2"
3	bjp	exon	184854114	184854173	2	+	.	gene_id "ENSG00000156931"; transcript_id "ENSE00003552001"
3	bjp	exon	184855711	184855818	2	+	.	gene_id "ENSG00000156931"; transcript_id "ENSG00000156931.3_M3"
3	bjp	exon	184859985	184860065	2	+	.	gene_id "ENSG00000156931"; transcript_id "ENSE00003612606"
3	bjp	exon	184862897	184863067	2	+	.	gene_id "ENSG00000156931"; transcript_id "ENSE00003503165"
3	bjp	exon	184866876	184866950	2	+	.	gene_id "ENSG00000156931"; transcript_id "ENSE00003598887"
3	bjp	exon	184868024	184868310	2	+	.	gene_id "ENSG00000156931"; transcript_id "ENSG00000156931.7_M2"
3	bjp	exon	184868946	184869036	2	+	.	gene_id "ENSG00000156931"; transcript_id "ENSG00000156931.8_M2"
3	bjp	exon	184869482	184869528	2	+	.	gene_id "ENSG00000156931"; transcript_id "ENSG00000156931.9_M2"
3	bjp	exon	184870716	184870805	2	+	.	gene_id "ENSG00000156931"; transcript_id "ENSE00002143812"
3	bjp	exon	184882349	184882433	2	+	.	gene_id "ENSG00000156931"; transcript_id "ENSE00001795543"
3	bjp	exon	184885969	184886156	2	+	.	gene_id "ENSG00000156931"; transcript_id "ENSG00000156931.10_M2"
3	bjp	exon	184893234	184893412	2	+	.	gene_id "ENSG00000156931"; transcript_id "ENSE00001737139"
3	bjp	exon	184894703	184894925	2	+	.	gene_id "ENSG00000156931"; transcript_id "ENSE00003554509"
3	bjp	exon	184898565	184898654	2	+	.	gene_id "ENSG00000156931"; transcript_id "ENSE00003579150"
3	bjp	exon	184900921	184901363	2	+	.	gene_id "ENSG00000156931"; transcript_id "ENSG00000156931.4_M3"
3	bjp	exon	184913519	184913561	2	+	.	gene_id "ENSG00000156931"; transcript_id "ENSE00003462592"
3	bjp	exon	184914981	184915053	2	+	.	gene_id "ENSG00000156931"; transcript_id "ENSE00003458451"
3	bjp	exon	184915355	184915474	2	+	.	gene_id "ENSG00000156931"; transcript_id "ENSG00000156931.5_M3"
3	bjp	exon	184919056	184919115	2	+	.	gene_id "ENSG00000156931"; transcript_id "ENSE00001914370"
3	bjp	exon	184920127	184920198	2	+	.	gene_id "ENSG00000156931"; transcript_id "ENSE00003527917"
3	bjp	exon	184922429	184922483	2	+	.	gene_id "ENSG00000156931"; transcript_id "ENSE00001753367"
3	bjp	exon	184924862	184924981	2	+	.	gene_id "ENSG00000156931"; transcript_id "ENSE00003482845"
3	bjp	exon	184926594	184926650	2	+	.	gene_id "ENSG00000156931"; transcript_id "ENSG00000156931.11_M2"
3	bjp	exon	184928451	184928533	2	+	.	gene_id "ENSG00000156931"; transcript_id "ENSE00003492276"
3	bjp	exon	184929580	184929664	2	+	.	gene_id "ENSG00000156931"; transcript_id "ENSE00003620783"
3	bjp	exon	184930470	184930568	2	+	.	gene_id "ENSG00000156931"; transcript_id "ENSG00000156931.12_M2"
3	bjp	exon	184940197	184940243	2	+	.	gene_id "ENSG00000156931"; transcript_id "ENSE00003471462"
3	bjp	exon	184957374	184957521	2	+	.	gene_id "ENSG00000156931"; transcript_id "ENSE00003508837"
3	bjp	exon	184964468	184964557	2	+	.	gene_id "ENSG00000156931"; transcript_id "ENSE00003538529"
3	bjp	exon	184966671	184966713	2	+	.	gene_id "ENSG00000156931"; transcript_id "ENSE00003565294"
3	bjp	exon	184971649	184971752	2	+	.	gene_id "ENSG00000156931"; transcript_id "ENSE00003539222"
3	bjp	exon	184982418	184982647	2	+	.	gene_id "ENSG00000156931"; transcript_id "ENSG00000156931.13_M2"
3	bjp	exon	184983012	184983094	2	+	.	gene_id "ENSG00000156931"; transcript_id "ENSE00003507303"
3	bjp	exon	184993983	184994063	2	+	.	gene_id "ENSG00000156931"; transcript_id "ENSE00003503824"
3	bjp	exon	184996332	184996501	2	+	.	gene_id "ENSG00000156931"; transcript_id "ENSE00003513542"
3	bjp	exon	185024336	185024389	2	+	.	gene_id "ENSG00000156931"; transcript_id "ENSE00003515281"
3	bjp	exon	185048479	185048559	2	+	.	gene_id "ENSG00000156931"; transcript_id "ENSE00003611923"
3	bjp	exon	185051876	185052614	2	+	.	gene_id "ENSG00000156931"; transcript_id "ENSG00000156931.2_M5"
3	bjp	exon	185078050	185083563	2	-	.	gene_id "ENSG00000187068"; transcript_id "ENSE00001334396"
3	bjp	exon	185152628	185153014	2	-	.	gene_id "ENSG00000187068"; transcript_id "ENSE00001334397"
3	bjp	exon	185162871	185163166	2	+	.	gene_id "ENSG00000223358"; transcript_id "ENSG00000223358.1_M2"
3	bjp	exon	185177316	185177438	2	+	.	gene_id "ENSG00000223358"; transcript_id "ENSG00000223358.2_M2"
3	bjp	exon	185179940	185180009	2	+	.	gene_id "ENSG00000223358"; transcript_id "ENSE00001758024"
3	bjp	exon	185180503	185180716	2	+	.	gene_id "ENSG00000223358"; transcript_id "ENSG00000223358.3_M2"
3	bjp	exon	185181136	185181686	2	+	.	gene_id "ENSG00000223358"; transcript_id "ENSE00001672320"
3	bjp	exon	185182832	185182940	2	+	.	gene_id "ENSG00000223358"; transcript_id "ENSE00001635394"
3	bjp	exon	185190624	185191686	2	-	.	gene_id "ENSG00000113790"; transcript_id "ENSE00000871360_F1"
3	bjp	exon	185191956	185193487	2	-	.	gene_id "ENSG00000113790"; transcript_id "ENSG00000113790.1_M2"
3	bjp	exon	185204416	185204757	2	-	.	gene_id "ENSG00000113790"; transcript_id "ENSG00000113790.2_M2"
3	bjp	exon	185218136	185218240	2	-	.	gene_id "ENSG00000113790"; transcript_id "ENSG00000113790.3_M2"
3	bjp	exon	185226828	185226858	2	-	.	gene_id "ENSG00000113790"; transcript_id "ENSE00001829332"
3	bjp	exon	185229432	185229543	2	-	.	gene_id "ENSG00000113790"; transcript_id "ENSE00003518336"
3	bjp	exon	185235290	185235462	2	-	.	gene_id "ENSG00000113790"; transcript_id "ENSE00003605118"
3	bjp	exon	185247945	185248517	2	-	.	gene_id "ENSG00000113790"; transcript_id "ENSG00000113790.1_M3"
3	bjp	exon	185253210	185253272	2	-	.	gene_id "ENSG00000264614"; transcript_id "ENSE00002692818"
3	bjp	exon	185253826	185254098	2	-	.	gene_id "ENSG00000113790"; transcript_id "ENSG00000113790.1_M4"
3	bjp	exon	185280179	185280324	2	-	.	gene_id "ENSG00000113790"; transcript_id "ENSE00001897745"
3	bjp	exon	185281910	185281990	2	-	.	gene_id "ENSG00000113790"; transcript_id "ENSE00001920277"
3	bjp	exon	185282941	185283119	2	+	.	gene_id "ENSG00000073803"; transcript_id "ENSG00000073803.1_M5"
3	bjp	exon	185285393	185285643	2	+	.	gene_id "ENSG00000073803"; transcript_id "ENSG00000073803.1_M3"
3	bjp	exon	185291613	185293079	2	+	.	gene_id "ENSG00000073803"; transcript_id "ENSG00000073803.1_M4"
3	bjp	exon	185328624	185329263	2	+	.	gene_id "ENSG00000073803"; transcript_id "ENSG00000073803.2_M4"
3	bjp	exon	185363120	185363368	2	+	.	gene_id "ENSG00000073803"; transcript_id "ENSG00000073803.1_M2"
3	bjp	exon	185428497	185429056	2	+	.	gene_id "ENSG00000073803"; transcript_id "ENSG00000073803.3_M4"
3	bjp	exon	185437447	185437630	2	+	.	gene_id "ENSG00000073803"; transcript_id "ENSG00000073803.2_M2"
3	bjp	exon	185463550	185463659	2	+	.	gene_id "ENSG00000073803"; transcript_id "ENSE00003569774"
3	bjp	exon	185465747	185465863	2	+	.	gene_id "ENSG00000073803"; transcript_id "ENSE00003667778"
3	bjp	exon	185466826	185466963	2	+	.	gene_id "ENSG00000073803"; transcript_id "ENSE00003545192"
3	bjp	exon	185476496	185476584	2	-	.	gene_id "ENSG00000163900"; transcript_id "ENSE00001673094"
3	bjp	exon	185477043	185477147	2	-	.	gene_id "ENSG00000163900"; transcript_id "ENSE00001749563"
3	bjp	exon	185477326	185477396	2	+	.	gene_id "ENSG00000073803"; transcript_id "ENSE00003542759"
3	bjp	exon	185480160	185480231	2	-	.	gene_id "ENSG00000163900"; transcript_id "ENSE00001923604_F1"
3	bjp	exon	185480503	185480529	2	+	.	gene_id "ENSG00000073803"; transcript_id "ENSE00003474830_F1"
3	bjp	exon	185481218	185481311	2	-	.	gene_id "ENSG00000163900"; transcript_id "ENSE00001936358"
3	bjp	exon	185482355	185482670	2	+	.	gene_id "ENSG00000073803"; transcript_id "ENSG00000073803.2_M5"
3	bjp	exon	185483141	185483304	2	+	.	gene_id "ENSG00000073803"; transcript_id "ENSE00001936555_F2"
3	bjp	exon	185489017	185489097	2	+	.	gene_id "ENSG00000073803"; transcript_id "ENSE00001936555_F4"
3	bjp	exon	185489601	185491757	2	-	.	gene_id "ENSG00000163900"; transcript_id "ENSG00000163900.1_M3"
3	bjp	exon	185492276	185496981	2	-	.	gene_id "ENSG00000163900"; transcript_id "ENSG00000163900.1_M5"
3	bjp	exon	185498402	185498722	2	-	.	gene_id "ENSG00000163900"; transcript_id "ENSE00001906332"
3	bjp	exon	185498843	185499057	2	-	.	gene_id "ENSG00000163900"; transcript_id "ENSG00000163900.1_M4"
3	bjp	exon	185506262	185508877	2	-	.	gene_id "ENSG00000163898"; transcript_id "ENSG00000163898.1_M3"
3	bjp	exon	185511524	185511697	2	-	.	gene_id "ENSG00000163898"; transcript_id "ENSG00000163898.1_M2"
3	bjp	exon	185514410	185514521	2	-	.	gene_id "ENSG00000163898"; transcript_id "ENSE00001079484"
3	bjp	exon	185517067	185517162	2	-	.	gene_id "ENSG00000163898"; transcript_id "ENSG00000163898.2_M2"
3	bjp	exon	185519142	185519309	2	-	.	gene_id "ENSG00000163898"; transcript_id "ENSG00000163898.3_M2"
3	bjp	exon	185524071	185524160	2	-	.	gene_id "ENSG00000163898"; transcript_id "ENSE00001152311"
3	bjp	exon	185527484	185527585	2	-	.	gene_id "ENSG00000163898"; transcript_id "ENSE00001152318"
3	bjp	exon	185533571	185533679	2	-	.	gene_id "ENSG00000163898"; transcript_id "ENSG00000163898.2_M3"
3	bjp	exon	185534765	185535132	2	-	.	gene_id "ENSG00000163898"; transcript_id "ENSE00003510196"
3	bjp	exon	185546877	185546972	2	-	.	gene_id "ENSG00000163898"; transcript_id "ENSE00001726589"
3	bjp	exon	185552423	185552613	2	-	.	gene_id "ENSG00000163898"; transcript_id "ENSG00000163898.3_M3"
3	bjp	exon	185582496	185582863	2	+	.	gene_id "ENSG00000163904"; transcript_id "ENSG00000163904.1_M2"
3	bjp	exon	185586174	185586514	2	+	.	gene_id "ENSG00000163904"; transcript_id "ENSG00000163904.1_M4"
3	bjp	exon	185590114	185590169	2	+	.	gene_id "ENSG00000163904"; transcript_id "ENSE00003525865"
3	bjp	exon	185598394	185598545	2	+	.	gene_id "ENSG00000163904"; transcript_id "ENSG00000163904.2_M2"
3	bjp	exon	185598958	185599024	2	+	.	gene_id "ENSG00000163904"; transcript_id "ENSG00000163904.1_M3"
3	bjp	exon	185600765	185600855	2	+	.	gene_id "ENSG00000163904"; transcript_id "ENSG00000163904.3_M2"
3	bjp	exon	185606330	185606498	2	+	.	gene_id "ENSG00000163904"; transcript_id "ENSG00000163904.2_M3"
3	bjp	exon	185606575	185606873	2	+	.	gene_id "ENSG00000236489"; transcript_id "ENSE00001790255"
3	bjp	exon	185609003	185609350	2	+	.	gene_id "ENSG00000163904"; transcript_id "ENSG00000163904.2_M4"
3	bjp	exon	185611528	185611745	2	+	.	gene_id "ENSG00000163904"; transcript_id "ENSG00000163904.4_M2"
3	bjp	exon	185612222	185612658	2	+	.	gene_id "ENSG00000163904"; transcript_id "ENSG00000163904.5_M2"
3	bjp	exon	185613345	185613644	2	+	.	gene_id "ENSG00000163904"; transcript_id "ENSG00000163904.1_M5"
3	bjp	exon	185614503	185614740	2	+	.	gene_id "ENSG00000163904"; transcript_id "ENSG00000163904.6_M2"
3	bjp	exon	185617480	185617611	2	+	.	gene_id "ENSG00000163904"; transcript_id "ENSG00000163904.7_M2"
3	bjp	exon	185619299	185619519	2	+	.	gene_id "ENSG00000163904"; transcript_id "ENSG00000163904.8_M2"
3	bjp	exon	185621826	185621905	2	+	.	gene_id "ENSG00000163904"; transcript_id "ENSE00003653037"
3	bjp	exon	185623998	185624082	2	+	.	gene_id "ENSG00000163904"; transcript_id "ENSE00003546139"
3	bjp	exon	185626298	185626393	2	+	.	gene_id "ENSG00000163904"; transcript_id "ENSG00000163904.9_M2"
3	bjp	exon	185646880	185647138	2	-	.	gene_id "ENSG00000073792"; transcript_id "ENSG00000073792.1_M2"
3	bjp	exon	185672541	185672669	2	-	.	gene_id "ENSG00000073792"; transcript_id "ENSE00001235323"
3	bjp	exon	185675016	185675431	2	-	.	gene_id "ENSG00000073792"; transcript_id "ENSG00000073792.3_M2"
3	bjp	exon	185689108	185689238	2	-	.	gene_id "ENSG00000073792"; transcript_id "ENSE00001855975"
3	bjp	exon	185692699	185692780	2	-	.	gene_id "ENSG00000073792"; transcript_id "ENSG00000073792.5_M2"
3	bjp	exon	185693177	185693228	2	-	.	gene_id "ENSG00000073792"; transcript_id "ENSE00001910549"
3	bjp	exon	185696415	185696663	2	-	.	gene_id "ENSG00000073792"; transcript_id "ENSG00000073792.6_M2"
3	bjp	exon	185713252	185713488	2	+	.	gene_id "ENSG00000163915"; transcript_id "ENSG00000163915.1_M2"
3	bjp	exon	185716441	185718167	2	+	.	gene_id "ENSG00000163915"; transcript_id "ENSG00000163915.1_M3"
3	bjp	exon	185722119	185722533	2	+	.	gene_id "ENSG00000163915"; transcript_id "ENSG00000163915.2_M2"
3	bjp	exon	185724433	185724604	2	+	.	gene_id "ENSG00000163915"; transcript_id "ENSE00001799020"
3	bjp	exon	185724867	185725074	2	+	.	gene_id "ENSG00000163915"; transcript_id "ENSG00000163915.3_M2"
3	bjp	exon	185728244	185728336	2	+	.	gene_id "ENSG00000163915"; transcript_id "ENSE00001887072"
3	bjp	exon	185728459	185728587	2	+	.	gene_id "ENSG00000163915"; transcript_id "ENSG00000163915.4_M2"
3	bjp	exon	185728687	185728870	2	+	.	gene_id "ENSG00000163915"; transcript_id "ENSE00001620803"
3	bjp	exon	185729673	185729787	2	+	.	gene_id "ENSG00000163915"; transcript_id "ENSE00001699981"
3	bjp	exon	185814055	185814100	2	-	.	gene_id "ENSG00000073792"; transcript_id "ENSE00001899258"
3	bjp	exon	185821012	185821131	2	-	.	gene_id "ENSG00000073792"; transcript_id "ENSG00000073792.7_M2"
3	bjp	exon	185823153	185823271	2	-	.	gene_id "ENSG00000073792"; transcript_id "ENSG00000073792.8_M2"
3	bjp	exon	185915906	185917725	2	-	.	gene_id "ENSG00000136527"; transcript_id "ENSG00000136527.1_M8"
3	bjp	exon	185918365	185918438	2	-	.	gene_id "ENSG00000136527"; transcript_id "ENSG00000136527.1_M2"
3	bjp	exon	185919437	185919496	2	-	.	gene_id "ENSG00000136527"; transcript_id "ENSE00003482188"
3	bjp	exon	185921104	185921187	2	-	.	gene_id "ENSG00000136527"; transcript_id "ENSE00003470018"
3	bjp	exon	185922011	185925626	2	-	.	gene_id "ENSG00000136527"; transcript_id "ENSG00000136527.1_M12"
3	bjp	exon	185926601	185929073	2	-	.	gene_id "ENSG00000136527"; transcript_id "ENSG00000136527.1_M4"
3	bjp	exon	185931515	185931852	2	-	.	gene_id "ENSG00000136527"; transcript_id "ENSG00000136527.2_M4"
3	bjp	exon	185934429	185937420	2	-	.	gene_id "ENSG00000136527"; transcript_id "ENSG00000136527.1_M3"
3	bjp	exon	185937825	185938136	2	-	.	gene_id "ENSG00000136527"; transcript_id "ENSG00000136527.1_M7"
3	bjp	exon	185959943	185960078	2	+	.	gene_id "ENSG00000171658"; transcript_id "ENSG00000171658.1_M6"
3	bjp	exon	185968479	185968717	2	+	.	gene_id "ENSG00000171658"; transcript_id "ENSG00000171658.1_M3"
3	bjp	exon	185971615	185971904	2	+	.	gene_id "ENSG00000171658"; transcript_id "ENSG00000171658.2_M3"
3	bjp	exon	185975166	185975758	2	+	.	gene_id "ENSG00000171658"; transcript_id "ENSG00000171658.3_M3"
3	bjp	exon	185976043	185976197	2	+	.	gene_id "ENSG00000171658"; transcript_id "ENSE00001803681"
3	bjp	exon	185979658	185980872	2	+	.	gene_id "ENSG00000171658"; transcript_id "ENSG00000171658.4_M3"
3	bjp	exon	186046308	186048860	2	-	.	gene_id "ENSG00000244405"; transcript_id "ENSG00000244405.1_M4"
3	bjp	exon	186052030	186052131	2	-	.	gene_id "ENSG00000244405"; transcript_id "ENSE00003473766"
3	bjp	exon	186057075	186057244	2	-	.	gene_id "ENSG00000244405"; transcript_id "ENSE00003611845"
3	bjp	exon	186057423	186057491	2	-	.	gene_id "ENSG00000244405"; transcript_id "ENSE00003551638"
3	bjp	exon	186064213	186064560	2	-	.	gene_id "ENSG00000244405"; transcript_id "ENSG00000244405.2_M4"
3	bjp	exon	186065813	186066072	2	-	.	gene_id "ENSG00000244405"; transcript_id "ENSG00000244405.1_M3"
3	bjp	exon	186076306	186076591	2	-	.	gene_id "ENSG00000277118"; transcript_id "ENSE00003725070"
3	bjp	exon	186077993	186078214	2	-	.	gene_id "ENSG00000244405"; transcript_id "ENSE00001817014"
3	bjp	exon	186079032	186079105	2	-	.	gene_id "ENSG00000244405"; transcript_id "ENSE00001951360"
3	bjp	exon	186079170	186079341	2	+	.	gene_id "ENSG00000234197"; transcript_id "ENSE00001615008"
3	bjp	exon	186079817	186080104	2	-	.	gene_id "ENSG00000244405"; transcript_id "ENSG00000244405.1_M5"
3	bjp	exon	186080560	186080947	2	+	.	gene_id "ENSG00000234197"; transcript_id "ENSE00001677735"
3	bjp	exon	186081046	186081175	2	-	.	gene_id "ENSG00000244405"; transcript_id "ENSG00000244405.1_M2"
3	bjp	exon	186084169	186084280	2	-	.	gene_id "ENSG00000244405"; transcript_id "ENSE00001625264"
3	bjp	exon	186095120	186095313	2	-	.	gene_id "ENSG00000244405"; transcript_id "ENSE00001835371"
3	bjp	exon	186104926	186105355	2	-	.	gene_id "ENSG00000244405"; transcript_id "ENSG00000244405.2_M2"
3	bjp	exon	186105410	186105496	2	-	.	gene_id "ENSG00000244405"; transcript_id "ENSG00000244405.2_M3"
3	bjp	exon	186105625	186105667	2	-	.	gene_id "ENSG00000244405"; transcript_id "ENSG00000244405.3_M2"
3	bjp	exon	186105713	186105724	2	-	.	gene_id "ENSG00000244405"; transcript_id "ENSE00001825254_F2"
3	bjp	exon	186108457	186108675	2	-	.	gene_id "ENSG00000244405"; transcript_id "ENSG00000244405.4_M2"
3	bjp	exon	186108828	186108929	2	-	.	gene_id "ENSG00000244405"; transcript_id "ENSE00001735723"
3	bjp	exon	186108940	186109112	2	-	.	gene_id "ENSG00000244405"; transcript_id "ENSG00000244405.3_M3"
3	bjp	exon	186147201	186150188	2	-	.	gene_id "ENSG00000058866"; transcript_id "ENSG00000058866.1_M4"
3	bjp	exon	186158183	186161663	2	-	.	gene_id "ENSG00000058866"; transcript_id "ENSG00000058866.1_M2"
3	bjp	exon	186164898	186165018	2	-	.	gene_id "ENSG00000058866"; transcript_id "ENSG00000058866.2_M2"
3	bjp	exon	186188202	186188379	2	-	.	gene_id "ENSG00000058866"; transcript_id "ENSE00003511931"
3	bjp	exon	186207424	186207517	2	-	.	gene_id "ENSG00000058866"; transcript_id "ENSE00001932953"
3	bjp	exon	186211795	186211885	2	-	.	gene_id "ENSG00000058866"; transcript_id "ENSE00003568971"
3	bjp	exon	186242504	186242637	2	-	.	gene_id "ENSG00000058866"; transcript_id "ENSG00000058866.3_M2"
3	bjp	exon	186251759	186251919	2	-	.	gene_id "ENSG00000058866"; transcript_id "ENSE00003574370"
3	bjp	exon	186253093	186253182	2	-	.	gene_id "ENSG00000058866"; transcript_id "ENSE00003465310"
3	bjp	exon	186257764	186257939	2	-	.	gene_id "ENSG00000058866"; transcript_id "ENSG00000058866.4_M2"
3	bjp	exon	186260439	186260513	2	-	.	gene_id "ENSG00000058866"; transcript_id "ENSE00003485588"
3	bjp	exon	186261699	186261959	2	-	.	gene_id "ENSG00000058866"; transcript_id "ENSG00000058866.5_M2"
3	bjp	exon	186265247	186265306	2	-	.	gene_id "ENSG00000058866"; transcript_id "ENSE00003505709"
3	bjp	exon	186267608	186267777	2	-	.	gene_id "ENSG00000058866"; transcript_id "ENSG00000058866.6_M2"
3	bjp	exon	186268801	186268917	2	-	.	gene_id "ENSG00000058866"; transcript_id "ENSE00000781444"
3	bjp	exon	186272255	186272343	2	-	.	gene_id "ENSG00000058866"; transcript_id "ENSE00003460418"
3	bjp	exon	186275547	186275664	2	-	.	gene_id "ENSG00000058866"; transcript_id "ENSG00000058866.7_M2"
3	bjp	exon	186279134	186279973	2	-	.	gene_id "ENSG00000058866"; transcript_id "ENSG00000058866.8_M2"
3	bjp	exon	186280670	186280744	2	-	.	gene_id "ENSG00000058866"; transcript_id "ENSG00000058866.9_M2"
3	bjp	exon	186281092	186281259	2	-	.	gene_id "ENSG00000058866"; transcript_id "ENSE00001956504"
3	bjp	exon	186284660	186284709	2	-	.	gene_id "ENSG00000058866"; transcript_id "ENSE00003492227"
3	bjp	exon	186288710	186288880	2	-	.	gene_id "ENSG00000058866"; transcript_id "ENSE00003674269"
3	bjp	exon	186297421	186297483	2	-	.	gene_id "ENSG00000058866"; transcript_id "ENSE00003498669"
3	bjp	exon	186298064	186298229	2	-	.	gene_id "ENSG00000058866"; transcript_id "ENSE00003571614"
3	bjp	exon	186306708	186306977	2	-	.	gene_id "ENSG00000058866"; transcript_id "ENSG00000058866.10_M2"
3	bjp	exon	186320393	186320707	2	-	.	gene_id "ENSG00000058866"; transcript_id "ENSG00000058866.11_M2"
3	bjp	exon	186361946	186362237	2	-	.	gene_id "ENSG00000058866"; transcript_id "ENSG00000058866.2_M4"
3	bjp	exon	186440345	186440448	2	+	.	gene_id "ENSG00000234548"; transcript_id "ENSG00000234548.1_M3"
3	bjp	exon	186440982	186441179	2	+	.	gene_id "ENSG00000234548"; transcript_id "ENSG00000234548.2_M3"
3	bjp	exon	186441845	186442081	2	+	.	gene_id "ENSG00000234548"; transcript_id "ENSE00001787932"
3	bjp	exon	186444906	186445242	2	+	.	gene_id "ENSG00000234548"; transcript_id "ENSG00000234548.3_M3"
3	bjp	exon	186450408	186450696	2	+	.	gene_id "ENSG00000234548"; transcript_id "ENSE00001710381"
3	bjp	exon	186454982	186455174	2	-	.	gene_id "ENSG00000224406"; transcript_id "ENSG00000224406.1_M2"
3	bjp	exon	186455436	186455773	2	-	.	gene_id "ENSG00000224406"; transcript_id "ENSG00000224406.1_M4"
3	bjp	exon	186455988	186456045	2	-	.	gene_id "ENSG00000224406"; transcript_id "ENSG00000224406.2_M2"
3	bjp	exon	186456164	186456604	2	-	.	gene_id "ENSG00000224406"; transcript_id "ENSG00000224406.3_M2"
3	bjp	exon	186457341	186457630	2	-	.	gene_id "ENSG00000224406"; transcript_id "ENSG00000224406.1_M3"
3	bjp	exon	186458085	186458482	2	-	.	gene_id "ENSG00000224406"; transcript_id "ENSE00001702581"
3	bjp	exon	186476727	186477130	2	+	.	gene_id "ENSG00000226859"; transcript_id "ENSE00001743556"
3	bjp	exon	186478085	186478162	2	+	.	gene_id "ENSG00000226859"; transcript_id "ENSE00001761039_F1"
3	bjp	exon	186478371	186478401	2	-	.	gene_id "ENSG00000224406"; transcript_id "ENSE00001764370_F1"
3	bjp	exon	186492112	186492290	2	-	.	gene_id "ENSG00000224406"; transcript_id "ENSE00001662103"
3	bjp	exon	186493106	186493661	2	-	.	gene_id "ENSG00000224406"; transcript_id "ENSE00001797925"
3	bjp	exon	186538441	186538968	2	-	.	gene_id "ENSG00000213139"; transcript_id "ENSG00000213139.1_M2"
3	bjp	exon	186539355	186540520	2	-	.	gene_id "ENSG00000213139"; transcript_id "ENSG00000213139.2_M2"
3	bjp	exon	186544306	186544451	2	-	.	gene_id "ENSG00000213139"; transcript_id "ENSG00000213139.3_M2"
3	bjp	exon	186546073	186546391	2	-	.	gene_id "ENSG00000113838"; transcript_id "ENSG00000113838.1_M3"
3	bjp	exon	186546703	186546955	2	-	.	gene_id "ENSG00000113838"; transcript_id "ENSG00000113838.2_M3"
3	bjp	exon	186551129	186551279	2	-	.	gene_id "ENSG00000113838"; transcript_id "ENSE00001029325"
3	bjp	exon	186553343	186553603	2	-	.	gene_id "ENSG00000113838"; transcript_id "ENSE00001921427"
3	bjp	exon	186554254	186554751	2	-	.	gene_id "ENSG00000113838"; transcript_id "ENSG00000113838.1_M2"
3	bjp	exon	186554898	186555084	2	-	.	gene_id "ENSG00000113838"; transcript_id "ENSE00001029326"
3	bjp	exon	186556409	186556775	2	-	.	gene_id "ENSG00000113838"; transcript_id "ENSG00000113838.2_M2"
3	bjp	exon	186567267	186567352	2	-	.	gene_id "ENSG00000113838"; transcript_id "ENSE00001326385"
3	bjp	exon	186567403	186567596	2	+	.	gene_id "ENSG00000090520"; transcript_id "ENSE00001674480"
3	bjp	exon	186570107	186570162	2	-	.	gene_id "ENSG00000113838"; transcript_id "ENSG00000113838.5_M2"
3	bjp	exon	186570544	186570965	2	+	.	gene_id "ENSG00000090520"; transcript_id "ENSG00000090520.1_M2"
3	bjp	exon	186572095	186572251	2	+	.	gene_id "ENSG00000090520"; transcript_id "ENSG00000090520.2_M2"
3	bjp	exon	186575840	186575937	2	+	.	gene_id "ENSG00000090520"; transcript_id "ENSE00003579448"
3	bjp	exon	186577668	186578060	2	+	.	gene_id "ENSG00000090520"; transcript_id "ENSG00000090520.3_M2"
3	bjp	exon	186578298	186579475	2	+	.	gene_id "ENSG00000090520"; transcript_id "ENSE00001941624_F1"
3	bjp	exon	186579972	186581513	2	+	.	gene_id "ENSG00000090520"; transcript_id "ENSG00000090520.4_M2"
3	bjp	exon	186581995	186582077	2	+	.	gene_id "ENSG00000090520"; transcript_id "ENSE00003633658"
3	bjp	exon	186582716	186582773	2	+	.	gene_id "ENSG00000090520"; transcript_id "ENSE00003504002"
3	bjp	exon	186583865	186583976	2	+	.	gene_id "ENSG00000090520"; transcript_id "ENSE00003691815"
3	bjp	exon	186584430	186584589	2	+	.	gene_id "ENSG00000090520"; transcript_id "ENSE00003552059"
3	bjp	exon	186585382	186585800	2	+	.	gene_id "ENSG00000090520"; transcript_id "ENSG00000090520.1_M3"
3	bjp	exon	186612923	186613354	2	+	.	gene_id "ENSG00000145192"; transcript_id "ENSG00000145192.1_M3"
3	bjp	exon	186615685	186615795	2	+	.	gene_id "ENSG00000145192"; transcript_id "ENSE00003551980"
3	bjp	exon	186616443	186616527	2	+	.	gene_id "ENSG00000145192"; transcript_id "ENSE00003612395"
3	bjp	exon	186617184	186617989	2	+	.	gene_id "ENSG00000145192"; transcript_id "ENSG00000145192.2_M3"
3	bjp	exon	186618536	186618637	2	+	.	gene_id "ENSG00000145192"; transcript_id "ENSE00000969149"
3	bjp	exon	186619857	186619940	2	+	.	gene_id "ENSG00000145192"; transcript_id "ENSE00001079628"
3	bjp	exon	186620586	186621318	2	+	.	gene_id "ENSG00000145192"; transcript_id "ENSG00000145192.1_M2"
3	bjp	exon	186629936	186630211	2	-	.	gene_id "ENSG00000275696"; transcript_id "ENSE00003724747"
3	bjp	exon	186635969	186636228	2	+	.	gene_id "ENSG00000090512"; transcript_id "ENSE00001607397"
3	bjp	exon	186641030	186641140	2	+	.	gene_id "ENSG00000090512"; transcript_id "ENSE00003517636"
3	bjp	exon	186641510	186641623	2	-	.	gene_id "ENSG00000197099"; transcript_id "ENSG00000197099.1_M8"
3	bjp	exon	186641954	186642128	2	-	.	gene_id "ENSG00000197099"; transcript_id "ENSG00000197099.1_M2"
3	bjp	exon	186642221	186642294	2	-	.	gene_id "ENSG00000197099"; transcript_id "ENSG00000197099.1_M3"
3	bjp	exon	186644751	186644920	2	+	.	gene_id "ENSG00000090512"; transcript_id "ENSG00000090512.1_M2"
3	bjp	exon	186646248	186646349	2	+	.	gene_id "ENSG00000090512"; transcript_id "ENSE00003668902"
3	bjp	exon	186647042	186647162	2	-	.	gene_id "ENSG00000197099"; transcript_id "ENSG00000197099.2_M3"
3	bjp	exon	186651193	186651217	2	-	.	gene_id "ENSG00000197099"; transcript_id "ENSG00000197099.2_M2"
3	bjp	exon	186651302	186651329	2	-	.	gene_id "ENSG00000197099"; transcript_id "ENSG00000197099.1_M4"
3	bjp	exon	186651410	186651494	2	-	.	gene_id "ENSG00000197099"; transcript_id "ENSE00003765307"
3	bjp	exon	186651810	186651871	2	-	.	gene_id "ENSG00000197099"; transcript_id "ENSG00000197099.3_M2"
3	bjp	exon	186652263	186653141	2	+	.	gene_id "ENSG00000090512"; transcript_id "ENSG00000090512.1_M4"
3	bjp	exon	186660216	186660567	2	+	.	gene_id "ENSG00000113905"; transcript_id "ENSE00001943656"
3	bjp	exon	186665092	186665213	2	+	.	gene_id "ENSG00000113905"; transcript_id "ENSE00002487378"
3	bjp	exon	186665463	186665707	2	-	.	gene_id "ENSG00000197099"; transcript_id "ENSG00000197099.4_M2"
3	bjp	exon	186665952	186666214	2	+	.	gene_id "ENSG00000113905"; transcript_id "ENSG00000113905.1_M2"
3	bjp	exon	186666931	186667261	2	-	.	gene_id "ENSG00000197099"; transcript_id "ENSG00000197099.3_M3"
3	bjp	exon	186668641	186668934	2	-	.	gene_id "ENSG00000197099"; transcript_id "ENSG00000197099.4_M3"
3	bjp	exon	186669044	186669051	2	+	.	gene_id "ENSG00000113905"; transcript_id "ENSG00000113905.2_M2"
3	bjp	exon	186669587	186670028	2	+	.	gene_id "ENSG00000113905"; transcript_id "ENSG00000113905.3_M2"
3	bjp	exon	186671623	186671789	2	+	.	gene_id "ENSG00000113905"; transcript_id "ENSE00003476704"
3	bjp	exon	186672787	186673997	2	+	.	gene_id "ENSG00000113905"; transcript_id "ENSG00000113905.4_M2"
3	bjp	exon	186674090	186674481	2	+	.	gene_id "ENSG00000113905"; transcript_id "ENSE00001825197_F2"
3	bjp	exon	186674519	186674650	2	+	.	gene_id "ENSG00000113905"; transcript_id "ENSE00001825197_F3"
3	bjp	exon	186674860	186675190	2	+	.	gene_id "ENSG00000113905"; transcript_id "ENSG00000113905.5_M2"
3	bjp	exon	186677047	186678240	2	+	.	gene_id "ENSG00000113905"; transcript_id "ENSG00000113905.6_M2"
3	bjp	exon	186687329	186687431	2	+	.	gene_id "ENSG00000225175"; transcript_id "ENSE00001655252"
3	bjp	exon	186688340	186688443	2	+	.	gene_id "ENSG00000225175"; transcript_id "ENSE00001659287"
3	bjp	exon	186691541	186692506	2	+	.	gene_id "ENSG00000225175"; transcript_id "ENSE00001800177"
3	bjp	exon	186695842	186695982	2	-	.	gene_id "ENSG00000197099"; transcript_id "ENSG00000197099.5_M2"
3	bjp	exon	186700815	186700901	2	+	.	gene_id "ENSG00000226724"; transcript_id "ENSE00001758654"
3	bjp	exon	186703071	186703106	2	-	.	gene_id "ENSG00000197099"; transcript_id "ENSE00003775395"
3	bjp	exon	186703262	186703342	2	+	.	gene_id "ENSG00000226724"; transcript_id "ENSE00001705409"
3	bjp	exon	186703734	186703856	2	-	.	gene_id "ENSG00000197099"; transcript_id "ENSE00003773231"
3	bjp	exon	186706619	186706718	2	+	.	gene_id "ENSG00000226724"; transcript_id "ENSE00001663221"
3	bjp	exon	186708259	186708574	2	+	.	gene_id "ENSG00000226724"; transcript_id "ENSE00001677319"
3	bjp	exon	186711168	186711333	2	-	.	gene_id "ENSG00000197099"; transcript_id "ENSE00003766095"
3	bjp	exon	186714356	186714539	2	-	.	gene_id "ENSG00000197099"; transcript_id "ENSG00000197099.6_M2"
3	bjp	exon	186714740	186714949	2	-	.	gene_id "ENSG00000197099"; transcript_id "ENSG00000197099.7_M2"
3	bjp	exon	186717249	186717275	2	-	.	gene_id "ENSG00000197099"; transcript_id "ENSE00003019609_F1"
3	bjp	exon	186717423	186717556	2	+	.	gene_id "ENSG00000113889"; transcript_id "ENSG00000113889.1_M3"
3	bjp	exon	186717623	186717697	2	+	.	gene_id "ENSG00000113889"; transcript_id "ENSG00000113889.2_M3"
3	bjp	exon	186720105	186720215	2	+	.	gene_id "ENSG00000113889"; transcript_id "ENSE00000781539"
3	bjp	exon	186721220	186721416	2	-	.	gene_id "ENSG00000197099"; transcript_id "ENSG00000197099.8_M2"
3	bjp	exon	186721743	186722089	2	-	.	gene_id "ENSG00000197099"; transcript_id "ENSE00003764178"
3	bjp	exon	186722437	186722521	2	+	.	gene_id "ENSG00000113889"; transcript_id "ENSE00000781538"
3	bjp	exon	186725088	186725260	2	+	.	gene_id "ENSG00000113889"; transcript_id "ENSE00001252220"
3	bjp	exon	186727237	186727344	2	+	.	gene_id "ENSG00000113889"; transcript_id "ENSE00000871413"
3	bjp	exon	186728351	186729005	2	-	.	gene_id "ENSG00000197099"; transcript_id "ENSG00000197099.3_M4"
3	bjp	exon	186731545	186731629	2	+	.	gene_id "ENSG00000113889"; transcript_id "ENSE00001151497"
3	bjp	exon	186732502	186732674	2	+	.	gene_id "ENSG00000113889"; transcript_id "ENSE00001029482"
3	bjp	exon	186734630	186734834	2	-	.	gene_id "ENSG00000197099"; transcript_id "ENSG00000197099.9_M2"
3	bjp	exon	186735849	186736650	2	-	.	gene_id "ENSG00000197099"; transcript_id "ENSG00000197099.1_M5"
3	bjp	exon	186736747	186736883	2	-	.	gene_id "ENSG00000197099"; transcript_id "ENSE00003763879"
3	bjp	exon	186738317	186738843	2	-	.	gene_id "ENSG00000197099"; transcript_id "ENSE00003764355"
3	bjp	exon	186739099	186739206	2	+	.	gene_id "ENSG00000113889"; transcript_id "ENSE00001029497"
3	bjp	exon	186739328	186739414	2	+	.	gene_id "ENSG00000113889"; transcript_id "ENSE00001029495"
3	bjp	exon	186741522	186742072	2	+	.	gene_id "ENSG00000113889"; transcript_id "ENSG00000113889.1_M2"
3	bjp	exon	186742250	186743549	2	+	.	gene_id "ENSG00000113889"; transcript_id "ENSE00001140724_F2"
3	bjp	exon	186743620	186743704	2	-	.	gene_id "ENSG00000197099"; transcript_id "ENSG00000197099.1_M9"
3	bjp	exon	186743842	186743954	2	+	.	gene_id "ENSG00000113889"; transcript_id "ENSE00001874551_F1"
3	bjp	exon	186744598	186744866	2	-	.	gene_id "ENSG00000197099"; transcript_id "ENSE00003768209"
3	bjp	exon	186745110	186745202	2	-	.	gene_id "ENSG00000197099"; transcript_id "ENSE00003146302"
3	bjp	exon	186745615	186745849	2	-	.	gene_id "ENSG00000197099"; transcript_id "ENSG00000197099.10_M2"
3	bjp	exon	186746077	186746130	2	-	.	gene_id "ENSG00000197099"; transcript_id "ENSE00001636623"
3	bjp	exon	186753325	186753755	2	-	.	gene_id "ENSG00000197099"; transcript_id "ENSG00000197099.12_M2"
3	bjp	exon	186757017	186757727	2	-	.	gene_id "ENSG00000197099"; transcript_id "ENSG00000197099.2_M5"
3	bjp	exon	186758755	186759268	2	-	.	gene_id "ENSG00000197099"; transcript_id "ENSE00002995573"
3	bjp	exon	186760352	186760558	2	-	.	gene_id "ENSG00000197099"; transcript_id "ENSG00000197099.5_M3"
3	bjp	exon	186760693	186760742	2	+	.	gene_id "ENSG00000226652"; transcript_id "ENSE00003772314"
3	bjp	exon	186771841	186771947	2	-	.	gene_id "ENSG00000207505"; transcript_id "ENSE00001499782"
3	bjp	exon	186772589	186772842	2	+	.	gene_id "ENSG00000230951"; transcript_id "ENSE00001742659_F1"
3	bjp	exon	186772987	186773476	2	+	.	gene_id "ENSG00000230951"; transcript_id "ENSE00001742659_F2"
3	bjp	exon	186781780	186783204	2	-	.	gene_id "ENSG00000263826"; transcript_id "ENSE00002721358_F1"
3	bjp	exon	186783640	186784179	2	-	.	gene_id "ENSG00000263826"; transcript_id "ENSE00002721358_F2"
3	bjp	exon	186784203	186784795	2	+	.	gene_id "ENSG00000156976"; transcript_id "ENSG00000156976.1_M9"
3	bjp	exon	186784865	186786322	2	+	.	gene_id "ENSG00000156976"; transcript_id "ENSG00000156976.1_M19"
3	bjp	exon	186786446	186786671	2	+	.	gene_id "ENSG00000156976"; transcript_id "ENSG00000156976.1_M6"
3	bjp	exon	186786853	186787299	2	+	.	gene_id "ENSG00000156976"; transcript_id "ENSG00000156976.1_M5"
3	bjp	exon	186787432	186787611	2	+	.	gene_id "ENSG00000156976"; transcript_id "ENSG00000156976.1_M7"
3	bjp	exon	186787750	186789879	2	+	.	gene_id "ENSG00000156976"; transcript_id "ENSG00000156976.1_M15"
3	bjp	exon	186789901	186790406	2	-	.	gene_id "ENSG00000163918"; transcript_id "ENSG00000163918.1_M7"
3	bjp	exon	186791323	186791850	2	-	.	gene_id "ENSG00000163918"; transcript_id "ENSG00000163918.1_M3"
3	bjp	exon	186792490	186792610	2	-	.	gene_id "ENSG00000163918"; transcript_id "ENSG00000163918.2_M3"
3	bjp	exon	186792804	186792947	2	-	.	gene_id "ENSG00000163918"; transcript_id "ENSG00000163918.1_M2"
3	bjp	exon	186794658	186794859	2	-	.	gene_id "ENSG00000163918"; transcript_id "ENSG00000163918.1_M6"
3	bjp	exon	186797535	186797614	2	-	.	gene_id "ENSG00000163918"; transcript_id "ENSG00000163918.2_M2"
3	bjp	exon	186801117	186801457	2	-	.	gene_id "ENSG00000163918"; transcript_id "ENSG00000163918.3_M2"
3	bjp	exon	186804583	186804880	2	-	.	gene_id "ENSG00000163918"; transcript_id "ENSG00000163918.4_M2"
3	bjp	exon	186805560	186805598	2	-	.	gene_id "ENSG00000163918"; transcript_id "ENSE00001630346"
3	bjp	exon	186806290	186806695	2	-	.	gene_id "ENSG00000163918"; transcript_id "ENSG00000163918.2_M7"
3	bjp	exon	186806748	186807058	2	-	.	gene_id "ENSG00000163918"; transcript_id "ENSE00001629868"
3	bjp	exon	186807692	186807886	2	+	.	gene_id "ENSG00000231724"; transcript_id "ENSE00001681002"
3	bjp	exon	186817777	186818121	2	+	.	gene_id "ENSG00000231724"; transcript_id "ENSE00001769917"
3	bjp	exon	186824442	186824712	2	-	.	gene_id "ENSG00000232233"; transcript_id "ENSE00001670359"
3	bjp	exon	186825307	186825521	2	-	.	gene_id "ENSG00000232233"; transcript_id "ENSE00001701296"
3	bjp	exon	186826549	186826640	2	+	.	gene_id "ENSG00000231982"; transcript_id "ENSE00001621225"
3	bjp	exon	186827217	186827337	2	+	.	gene_id "ENSG00000231982"; transcript_id "ENSE00001594623"
3	bjp	exon	186842690	186842749	2	+	.	gene_id "ENSG00000181092"; transcript_id "ENSG00000181092.1_M2"
3	bjp	exon	186851886	186853050	2	-	.	gene_id "ENSG00000226482"; transcript_id "ENSE00001796551_F1"
3	bjp	exon	186853243	186853272	2	+	.	gene_id "ENSG00000181092"; transcript_id "ENSE00001222280_F1"
3	bjp	exon	186853778	186853872	2	-	.	gene_id "ENSG00000226482"; transcript_id "ENSE00001789848"
3	bjp	exon	186854133	186854183	2	-	.	gene_id "ENSG00000226482"; transcript_id "ENSE00001611555_F1"
3	bjp	exon	186930485	186930834	2	+	.	gene_id "ENSG00000073849"; transcript_id "ENSG00000073849.1_M7"
3	bjp	exon	186931087	186931138	2	+	.	gene_id "ENSG00000073849"; transcript_id "ENSE00001596919"
3	bjp	exon	186931352	186931394	2	+	.	gene_id "ENSG00000073849"; transcript_id "ENSE00001801004"
3	bjp	exon	186942348	186942427	2	+	.	gene_id "ENSG00000073849"; transcript_id "ENSE00001832741"
3	bjp	exon	186948684	186948938	2	+	.	gene_id "ENSG00000073849"; transcript_id "ENSE00001942231"
3	bjp	exon	186963785	186964364	2	+	.	gene_id "ENSG00000073849"; transcript_id "ENSG00000073849.1_M4"
3	bjp	exon	186974957	186975090	2	+	.	gene_id "ENSG00000073849"; transcript_id "ENSE00001601391"
3	bjp	exon	186986316	186986717	2	+	.	gene_id "ENSG00000073849"; transcript_id "ENSE00001600026"
3	bjp	exon	186996548	186996673	2	+	.	gene_id "ENSG00000073849"; transcript_id "ENSG00000073849.1_M2"
3	bjp	exon	187006142	187006551	2	+	.	gene_id "ENSG00000073849"; transcript_id "ENSE00001810188"
3	bjp	exon	187021855	187022004	2	+	.	gene_id "ENSG00000073849"; transcript_id "ENSG00000073849.2_M2"
3	bjp	exon	187024688	187024858	2	+	.	gene_id "ENSG00000073849"; transcript_id "ENSE00001738672"
3	bjp	exon	187025479	187025517	2	+	.	gene_id "ENSG00000073849"; transcript_id "ENSG00000073849.3_M2"
3	bjp	exon	187038392	187038491	2	+	.	gene_id "ENSG00000073849"; transcript_id "ENSG00000073849.4_M2"
3	bjp	exon	187038742	187038873	2	+	.	gene_id "ENSG00000073849"; transcript_id "ENSE00001379394"
3	bjp	exon	187041917	187041966	2	+	.	gene_id "ENSG00000073849"; transcript_id "ENSE00001772668"
3	bjp	exon	187042654	187043310	2	+	.	gene_id "ENSG00000073849"; transcript_id "ENSG00000073849.1_M12"
3	bjp	exon	187043743	187043879	2	+	.	gene_id "ENSG00000073849"; transcript_id "ENSE00001735012"
3	bjp	exon	187051249	187051539	2	+	.	gene_id "ENSG00000073849"; transcript_id "ENSG00000073849.5_M2"
3	bjp	exon	187064520	187064616	2	+	.	gene_id "ENSG00000073849"; transcript_id "ENSE00001766822"
3	bjp	exon	187073405	187074333	2	+	.	gene_id "ENSG00000073849"; transcript_id "ENSG00000073849.2_M3"
3	bjp	exon	187120948	187121328	2	-	.	gene_id "ENSG00000163923"; transcript_id "ENSE00001768362"
3	bjp	exon	187127999	187128062	2	-	.	gene_id "ENSG00000163923"; transcript_id "ENSE00001512066"
3	bjp	exon	187139213	187139523	2	-	.	gene_id "ENSG00000163923"; transcript_id "ENSG00000163923.1_M2"
3	bjp	exon	187173616	187173675	2	-	.	gene_id "ENSG00000163923"; transcript_id "ENSE00001668936"
3	bjp	exon	187197090	187197485	2	-	.	gene_id "ENSG00000198491"; transcript_id "ENSE00001529532_F1"
3	bjp	exon	187197788	187198030	2	-	.	gene_id "ENSG00000198491"; transcript_id "ENSE00001529532_F2"
3	bjp	exon	187198527	187198702	2	-	.	gene_id "ENSG00000198491"; transcript_id "ENSE00001529533"
3	bjp	exon	187199228	187199550	2	-	.	gene_id "ENSG00000198491"; transcript_id "ENSE00001529534_F1"
3	bjp	exon	187200114	187201465	2	+	.	gene_id "ENSG00000175077"; transcript_id "ENSE00001215346_F1"
3	bjp	exon	187203520	187203846	2	-	.	gene_id "ENSG00000198491"; transcript_id "ENSE00001490924"
3	bjp	exon	187207286	187207629	2	-	.	gene_id "ENSG00000198491"; transcript_id "ENSE00001420655"
3	bjp	exon	187217285	187220261	2	-	.	gene_id "ENSG00000127241"; transcript_id "ENSE00001346069"
3	bjp	exon	187221035	187221134	2	-	.	gene_id "ENSG00000127241"; transcript_id "ENSE00000404738"
3	bjp	exon	187223127	187223194	2	-	.	gene_id "ENSG00000127241"; transcript_id "ENSE00000781553"
3	bjp	exon	187225324	187225509	2	-	.	gene_id "ENSG00000127241"; transcript_id "ENSE00000781554"
3	bjp	exon	187226227	187226295	2	-	.	gene_id "ENSG00000127241"; transcript_id "ENSE00001809411"
3	bjp	exon	187226407	187226520	2	-	.	gene_id "ENSG00000127241"; transcript_id "ENSE00003539161"
3	bjp	exon	187229760	187229897	2	-	.	gene_id "ENSG00000127241"; transcript_id "ENSE00003487298"
3	bjp	exon	187234082	187236567	2	-	.	gene_id "ENSG00000127241"; transcript_id "ENSG00000127241.1_M3"
3	bjp	exon	187241481	187244976	2	-	.	gene_id "ENSG00000127241"; transcript_id "ENSG00000127241.1_M4"
3	bjp	exon	187246361	187247385	2	-	.	gene_id "ENSG00000127241"; transcript_id "ENSG00000127241.1_M2"
3	bjp	exon	187250251	187250329	2	-	.	gene_id "ENSG00000127241"; transcript_id "ENSE00002520004"
3	bjp	exon	187251377	187251752	2	-	.	gene_id "ENSG00000127241"; transcript_id "ENSG00000127241.2_M2"
3	bjp	exon	187253168	187253315	2	-	.	gene_id "ENSG00000127241"; transcript_id "ENSG00000127241.3_M2"
3	bjp	exon	187256585	187256860	2	-	.	gene_id "ENSG00000127241"; transcript_id "ENSG00000127241.2_M4"
3	bjp	exon	187260741	187260872	2	-	.	gene_id "ENSG00000127241"; transcript_id "ENSG00000127241.4_M2"
3	bjp	exon	187262543	187262720	2	-	.	gene_id "ENSG00000127241"; transcript_id "ENSG00000127241.2_M3"
3	bjp	exon	187263065	187263256	2	-	.	gene_id "ENSG00000127241"; transcript_id "ENSE00001858595"
3	bjp	exon	187276593	187276821	2	-	.	gene_id "ENSG00000127241"; transcript_id "ENSE00001810702"
3	bjp	exon	187285825	187286077	2	-	.	gene_id "ENSG00000127241"; transcript_id "ENSG00000127241.3_M3"
3	bjp	exon	187291245	187291271	2	-	.	gene_id "ENSG00000127241"; transcript_id "ENSG00000127241.5_M2"
3	bjp	exon	187291489	187291536	2	+	.	gene_id "ENSG00000283175"; transcript_id "ENSE00003794125_F1"
3	bjp	exon	187291628	187292022	2	-	.	gene_id "ENSG00000127241"; transcript_id "ENSG00000127241.1_M9"
3	bjp	exon	187296226	187297933	2	+	.	gene_id "ENSG00000283175"; transcript_id "ENSE00003800332"
3	bjp	exon	187368332	187368596	2	+	.	gene_id "ENSG00000136514"; transcript_id "ENSE00000924358"
3	bjp	exon	187370788	187372076	2	+	.	gene_id "ENSG00000136514"; transcript_id "ENSE00001079667"
3	bjp	exon	187383101	187384849	2	+	.	gene_id "ENSG00000280270"; transcript_id "ENSE00003755927"
3	bjp	exon	187423315	187423419	2	+	.	gene_id "ENSG00000239093"; transcript_id "ENSE00002006289"
3	bjp	exon	187448845	187448890	2	+	.	gene_id "ENSG00000228952"; transcript_id "ENSE00001739608"
3	bjp	exon	187449251	187449450	2	+	.	gene_id "ENSG00000228952"; transcript_id "ENSE00001709446"
3	bjp	exon	187668906	187669277	2	-	.	gene_id "ENSG00000157005"; transcript_id "ENSE00001029670"
3	bjp	exon	187670154	187670399	2	-	.	gene_id "ENSG00000157005"; transcript_id "ENSE00001029669"
3	bjp	exon	187698259	187699011	2	-	.	gene_id "ENSG00000198471"; transcript_id "ENSE00001402695"
3	bjp	exon	187701965	187702312	2	-	.	gene_id "ENSG00000198471"; transcript_id "ENSE00001400393_F1"
3	bjp	exon	187702540	187702557	2	-	.	gene_id "ENSG00000198471"; transcript_id "ENSE00001400393_F2"
3	bjp	exon	187715622	187715740	2	+	.	gene_id "ENSG00000228804"; transcript_id "ENSE00001773322"
3	bjp	exon	187721377	187722601	2	-	.	gene_id "ENSG00000113916"; transcript_id "ENSG00000113916.1_M4"
3	bjp	exon	187724569	187725078	2	-	.	gene_id "ENSG00000113916"; transcript_id "ENSG00000113916.1_M2"
3	bjp	exon	187725499	187725629	2	-	.	gene_id "ENSG00000113916"; transcript_id "ENSG00000113916.2_M2"
3	bjp	exon	187726731	187726898	2	-	.	gene_id "ENSG00000113916"; transcript_id "ENSE00003514353"
3	bjp	exon	187728360	187728544	2	-	.	gene_id "ENSG00000113916"; transcript_id "ENSE00003532311"
3	bjp	exon	187729050	187730021	2	-	.	gene_id "ENSG00000113916"; transcript_id "ENSE00003511944"
3	bjp	exon	187731709	187731930	2	-	.	gene_id "ENSG00000113916"; transcript_id "ENSG00000113916.1_M5"
3	bjp	exon	187733524	187733532	2	+	.	gene_id "ENSG00000228804"; transcript_id "ENSE00001787049_F1"
3	bjp	exon	187733704	187733849	2	+	.	gene_id "ENSG00000228804"; transcript_id "ENSE00001787049_F2"
3	bjp	exon	187734445	187734947	2	-	.	gene_id "ENSG00000113916"; transcript_id "ENSG00000113916.2_M4"
3	bjp	exon	187736090	187737274	2	-	.	gene_id "ENSG00000113916"; transcript_id "ENSG00000113916.1_M3"
3	bjp	exon	187737597	187737944	2	-	.	gene_id "ENSG00000113916"; transcript_id "ENSE00001752117"
3	bjp	exon	187743686	187744044	2	+	.	gene_id "ENSG00000223401"; transcript_id "ENSE00001726496"
3	bjp	exon	187745244	187745409	2	+	.	gene_id "ENSG00000223401"; transcript_id "ENSE00001762007_F1"
3	bjp	exon	187745728	187746028	2	+	.	gene_id "ENSG00000223401"; transcript_id "ENSE00001762007_F2"
3	bjp	exon	187796187	187796363	2	+	.	gene_id "ENSG00000224049"; transcript_id "ENSG00000224049.1_M2"
3	bjp	exon	187804217	187804386	2	+	.	gene_id "ENSG00000224049"; transcript_id "ENSE00001638103"
3	bjp	exon	187804828	187805258	2	+	.	gene_id "ENSG00000224049"; transcript_id "ENSG00000224049.2_M2"
3	bjp	exon	187932764	187932832	2	-	.	gene_id "ENSG00000236864"; transcript_id "ENSE00001728577"
3	bjp	exon	187946138	187946221	2	-	.	gene_id "ENSG00000236864"; transcript_id "ENSE00001671315"
3	bjp	exon	187958775	187958963	2	-	.	gene_id "ENSG00000224187"; transcript_id "ENSE00001636214"
3	bjp	exon	187965768	187967209	2	-	.	gene_id "ENSG00000224187"; transcript_id "ENSG00000224187.1_M2"
3	bjp	exon	187976326	187976407	2	-	.	gene_id "ENSG00000224187"; transcript_id "ENSE00001798695"
3	bjp	exon	187997422	187997758	2	-	.	gene_id "ENSG00000225058"; transcript_id "ENSE00001745998"
3	bjp	exon	188001700	188002579	2	-	.	gene_id "ENSG00000236412"; transcript_id "ENSE00001781158"
3	bjp	exon	188003279	188003406	2	-	.	gene_id "ENSG00000236412"; transcript_id "ENSE00001701233"
3	bjp	exon	188003901	188003990	2	-	.	gene_id "ENSG00000225058"; transcript_id "ENSE00001775582"
3	bjp	exon	188107096	188107336	2	+	.	gene_id "ENSG00000234238"; transcript_id "ENSE00001658988"
3	bjp	exon	188146566	188147020	2	+	.	gene_id "ENSG00000234238"; transcript_id "ENSE00001705675"
3	bjp	exon	188153364	188153871	2	-	.	gene_id "ENSG00000270959"; transcript_id "ENSE00003625338_F2"
3	bjp	exon	188154022	188154057	2	-	.	gene_id "ENSG00000270959"; transcript_id "ENSE00003625338_F3"
3	bjp	exon	188212641	188212831	2	+	.	gene_id "ENSG00000145012"; transcript_id "ENSG00000145012.1_M2"
3	bjp	exon	188212933	188213046	2	+	.	gene_id "ENSG00000145012"; transcript_id "ENSE00003734180"
3	bjp	exon	188225405	188225527	2	+	.	gene_id "ENSG00000145012"; transcript_id "ENSE00001512045"
3	bjp	exon	188239864	188240162	2	+	.	gene_id "ENSG00000145012"; transcript_id "ENSE00001644881"
3	bjp	exon	188406112	188406313	2	+	.	gene_id "ENSG00000145012"; transcript_id "ENSG00000145012.1_M4"
3	bjp	exon	188472573	188472835	2	+	.	gene_id "ENSG00000145012"; transcript_id "ENSE00001886561"
3	bjp	exon	188484590	188484704	2	+	.	gene_id "ENSG00000145012"; transcript_id "ENSG00000145012.1_M5"
3	bjp	exon	188524665	188524787	2	+	.	gene_id "ENSG00000145012"; transcript_id "ENSG00000145012.2_M2"
3	bjp	exon	188553762	188554101	2	+	.	gene_id "ENSG00000145012"; transcript_id "ENSE00001919121"
3	bjp	exon	188562238	188562439	2	-	.	gene_id "ENSG00000224563"; transcript_id "ENSE00001686496"
3	bjp	exon	188568150	188568322	2	+	.	gene_id "ENSG00000145012"; transcript_id "ENSE00001847264"
3	bjp	exon	188568375	188568666	2	-	.	gene_id "ENSG00000224563"; transcript_id "ENSE00001758039"
3	bjp	exon	188569031	188569128	2	+	.	gene_id "ENSG00000145012"; transcript_id "ENSE00001848862"
3	bjp	exon	188584347	188584482	2	+	.	gene_id "ENSG00000145012"; transcript_id "ENSE00001915245"
3	bjp	exon	188609161	188609844	2	+	.	gene_id "ENSG00000145012"; transcript_id "ENSG00000145012.1_M6"
3	bjp	exon	188688781	188688866	2	+	.	gene_id "ENSG00000207651"; transcript_id "ENSE00001499925"
3	bjp	exon	188725268	188725504	2	+	.	gene_id "ENSG00000145012"; transcript_id "ENSE00001848365"
3	bjp	exon	188743647	188743819	2	+	.	gene_id "ENSG00000145012"; transcript_id "ENSE00001876732"
3	bjp	exon	188746488	188746624	2	+	.	gene_id "ENSG00000145012"; transcript_id "ENSG00000145012.1_M3"
3	bjp	exon	188758739	188758768	2	+	.	gene_id "ENSG00000145012"; transcript_id "ENSE00001832674"
3	bjp	exon	188759263	188759500	2	+	.	gene_id "ENSG00000145012"; transcript_id "ENSE00001836131"
3	bjp	exon	188760113	188760282	2	+	.	gene_id "ENSG00000145012"; transcript_id "ENSG00000145012.4_M2"
3	bjp	exon	188866200	188866378	2	+	.	gene_id "ENSG00000145012"; transcript_id "ENSG00000145012.5_M2"
3	bjp	exon	188872643	188872763	2	+	.	gene_id "ENSG00000145012"; transcript_id "ENSE00003725782"
3	bjp	exon	188874351	188890671	2	+	.	gene_id "ENSG00000145012"; transcript_id "ENSE00003717296"
3	bjp	exon	188941715	188942050	2	-	.	gene_id "ENSG00000234076"; transcript_id "ENSE00001595578"
3	bjp	exon	188947214	188947278	2	+	.	gene_id "ENSG00000188001"; transcript_id "ENSE00001805090_F1"
3	bjp	exon	188947426	188947639	2	-	.	gene_id "ENSG00000234076"; transcript_id "ENSE00001791567_F1"
3	bjp	exon	188976754	188976870	2	+	.	gene_id "ENSG00000188001"; transcript_id "ENSE00001829876"
3	bjp	exon	188989382	188990135	2	-	.	gene_id "ENSG00000236182"; transcript_id "ENSE00001624210"
3	bjp	exon	189000774	189000911	2	+	.	gene_id "ENSG00000188001"; transcript_id "ENSE00001619062"
3	bjp	exon	189004543	189004760	2	+	.	gene_id "ENSG00000188001"; transcript_id "ENSE00001611304"
3	bjp	exon	189023750	189023946	2	+	.	gene_id "ENSG00000188001"; transcript_id "ENSG00000188001.1_M2"
3	bjp	exon	189100121	189100204	2	+	.	gene_id "ENSG00000188001"; transcript_id "ENSE00001791909"
3	bjp	exon	189120247	189120387	2	+	.	gene_id "ENSG00000188001"; transcript_id "ENSE00001851235"
3	bjp	exon	189121286	189121371	2	+	.	gene_id "ENSG00000188001"; transcript_id "ENSE00001929218"
3	bjp	exon	189121662	189121861	2	+	.	gene_id "ENSG00000188001"; transcript_id "ENSE00001821105"
3	bjp	exon	189123579	189123700	2	+	.	gene_id "ENSG00000188001"; transcript_id "ENSE00001913970"
3	bjp	exon	189127057	189127210	2	+	.	gene_id "ENSG00000188001"; transcript_id "ENSG00000188001.1_M4"
3	bjp	exon	189132399	189132697	2	+	.	gene_id "ENSG00000188001"; transcript_id "ENSG00000188001.1_M3"
3	bjp	exon	189147584	189147647	2	+	.	gene_id "ENSG00000188001"; transcript_id "ENSE00001725746"
3	bjp	exon	189150654	189151136	2	+	.	gene_id "ENSG00000188001"; transcript_id "ENSG00000188001.1_M6"
3	bjp	exon	189171974	189172131	2	+	.	gene_id "ENSG00000188001"; transcript_id "ENSE00001427712"
3	bjp	exon	189207374	189207594	2	+	.	gene_id "ENSG00000188001"; transcript_id "ENSG00000188001.2_M2"
3	bjp	exon	189211635	189212212	2	+	.	gene_id "ENSG00000188001"; transcript_id "ENSE00001820835"
3	bjp	exon	189215292	189215383	2	+	.	gene_id "ENSG00000188001"; transcript_id "ENSG00000188001.3_M2"
3	bjp	exon	189217877	189218003	2	+	.	gene_id "ENSG00000188001"; transcript_id "ENSE00001833223"
3	bjp	exon	189219568	189219665	2	+	.	gene_id "ENSG00000188001"; transcript_id "ENSG00000188001.4_M2"
3	bjp	exon	189238686	189238732	2	-	.	gene_id "ENSG00000230115"; transcript_id "ENSE00001647094_F1"
3	bjp	exon	189238910	189238956	2	-	.	gene_id "ENSG00000230115"; transcript_id "ENSE00001647094_F2"
3	bjp	exon	189240277	189240386	2	-	.	gene_id "ENSG00000230115"; transcript_id "ENSE00001701232"
3	bjp	exon	189267596	189267724	2	+	.	gene_id "ENSG00000188001"; transcript_id "ENSE00001887581"
3	bjp	exon	189309894	189310177	2	+	.	gene_id "ENSG00000188001"; transcript_id "ENSE00001865056"
3	bjp	exon	189310386	189310539	2	+	.	gene_id "ENSG00000188001"; transcript_id "ENSE00003504460"
3	bjp	exon	189313071	189313192	2	+	.	gene_id "ENSG00000188001"; transcript_id "ENSE00001867368"
3	bjp	exon	189315493	189315693	2	+	.	gene_id "ENSG00000188001"; transcript_id "ENSG00000188001.5_M2"
3	bjp	exon	189320626	189325304	2	+	.	gene_id "ENSG00000188001"; transcript_id "ENSG00000188001.2_M3"
3	bjp	exon	189631416	189631577	2	+	.	gene_id "ENSG00000073282"; transcript_id "ENSG00000073282.1_M4"
3	bjp	exon	189737740	189737868	2	+	.	gene_id "ENSG00000073282"; transcript_id "ENSE00003472920"
3	bjp	exon	189738642	189738896	2	+	.	gene_id "ENSG00000073282"; transcript_id "ENSG00000073282.1_M2"
3	bjp	exon	189789660	189789842	2	+	.	gene_id "ENSG00000073282"; transcript_id "ENSG00000073282.2_M4"
3	bjp	exon	189808272	189808526	2	+	.	gene_id "ENSG00000073282"; transcript_id "ENSE00003473100"
3	bjp	exon	189829922	189830009	2	+	.	gene_id "ENSG00000216058"; transcript_id "ENSE00001546583"
3	bjp	exon	189844197	189844412	2	+	.	gene_id "ENSG00000073282"; transcript_id "ENSE00001748624"
3	bjp	exon	189864232	189864418	2	+	.	gene_id "ENSG00000073282"; transcript_id "ENSG00000073282.2_M2"
3	bjp	exon	189866682	189866797	2	+	.	gene_id "ENSG00000073282"; transcript_id "ENSE00003476123"
3	bjp	exon	189867833	189867942	2	+	.	gene_id "ENSG00000073282"; transcript_id "ENSE00003641501"
3	bjp	exon	189868580	189868716	2	+	.	gene_id "ENSG00000073282"; transcript_id "ENSG00000073282.3_M2"
3	bjp	exon	189869324	189869406	2	+	.	gene_id "ENSG00000073282"; transcript_id "ENSE00003639804"
3	bjp	exon	189872859	189873575	2	+	.	gene_id "ENSG00000073282"; transcript_id "ENSG00000073282.4_M2"
3	bjp	exon	189880064	189881496	2	+	.	gene_id "ENSG00000073282"; transcript_id "ENSE00001776198"
3	bjp	exon	189886394	189886551	2	+	.	gene_id "ENSG00000073282"; transcript_id "ENSE00001005407"
3	bjp	exon	189889340	189889484	2	+	.	gene_id "ENSG00000073282"; transcript_id "ENSE00000781605"
3	bjp	exon	189890789	189890882	2	+	.	gene_id "ENSG00000073282"; transcript_id "ENSE00000781606"
3	bjp	exon	189894206	189897279	2	+	.	gene_id "ENSG00000073282"; transcript_id "ENSG00000073282.1_M6"
3	bjp	exon	189956728	189958004	2	-	.	gene_id "ENSG00000090530"; transcript_id "ENSG00000090530.1_M3"
3	bjp	exon	189963459	189964121	2	-	.	gene_id "ENSG00000090530"; transcript_id "ENSG00000090530.1_M4"
3	bjp	exon	189969030	189969861	2	-	.	gene_id "ENSG00000230077"; transcript_id "ENSE00001735770"
3	bjp	exon	189970816	189970891	2	-	.	gene_id "ENSG00000090530"; transcript_id "ENSE00003602259"
3	bjp	exon	189971548	189972007	2	-	.	gene_id "ENSG00000090530"; transcript_id "ENSG00000090530.2_M3"
3	bjp	exon	189972874	189973184	2	-	.	gene_id "ENSG00000090530"; transcript_id "ENSG00000090530.1_M2"
3	bjp	exon	189973909	189974190	2	-	.	gene_id "ENSG00000090530"; transcript_id "ENSG00000090530.2_M2"
3	bjp	exon	189974558	189974685	2	-	.	gene_id "ENSG00000090530"; transcript_id "ENSG00000090530.3_M3"
3	bjp	exon	189983046	189983484	2	-	.	gene_id "ENSG00000090530"; transcript_id "ENSG00000090530.3_M2"
3	bjp	exon	189984550	189984590	2	-	.	gene_id "ENSG00000090530"; transcript_id "ENSE00003558970"
3	bjp	exon	189986788	189986877	2	-	.	gene_id "ENSG00000090530"; transcript_id "ENSE00003488857"
3	bjp	exon	189987527	189987765	2	-	.	gene_id "ENSG00000090530"; transcript_id "ENSG00000090530.4_M2"
3	bjp	exon	189988907	189989038	2	-	.	gene_id "ENSG00000090530"; transcript_id "ENSG00000090530.5_M2"
3	bjp	exon	189994094	189994283	2	-	.	gene_id "ENSG00000090530"; transcript_id "ENSE00001073569"
3	bjp	exon	189995290	189995442	2	-	.	gene_id "ENSG00000090530"; transcript_id "ENSE00003540335"
3	bjp	exon	190116580	190116648	2	-	.	gene_id "ENSG00000090530"; transcript_id "ENSE00001796860"
3	bjp	exon	190120252	190120929	2	-	.	gene_id "ENSG00000090530"; transcript_id "ENSE00001220387"
3	bjp	exon	190120964	190121089	2	+	.	gene_id "ENSG00000225764"; transcript_id "ENSE00001674650"
3	bjp	exon	190121537	190121678	2	-	.	gene_id "ENSG00000090530"; transcript_id "ENSE00001792023"
3	bjp	exon	190122203	190122437	2	-	.	gene_id "ENSG00000090530"; transcript_id "ENSE00001640961"
3	bjp	exon	190128929	190129075	2	+	.	gene_id "ENSG00000225764"; transcript_id "ENSE00001803808"
3	bjp	exon	190143286	190143501	2	+	.	gene_id "ENSG00000225764"; transcript_id "ENSE00001732899"
3	bjp	exon	190165417	190165523	2	-	.	gene_id "ENSG00000212489"; transcript_id "ENSE00001508971"
3	bjp	exon	190166764	190167651	2	+	.	gene_id "ENSG00000238077"; transcript_id "ENSE00001631655"
3	bjp	exon	190305701	190308439	2	-	.	gene_id "ENSG00000163347"; transcript_id "ENSE00001073597"
3	bjp	exon	190310169	190310253	2	-	.	gene_id "ENSG00000163347"; transcript_id "ENSE00003492566"
3	bjp	exon	190312872	190313218	2	-	.	gene_id "ENSG00000163347"; transcript_id "ENSG00000163347.1_M2"
3	bjp	exon	190321984	190322475	2	-	.	gene_id "ENSG00000163347"; transcript_id "ENSE00001073604"
3	bjp	exon	190322541	190322661	2	+	.	gene_id "ENSG00000113946"; transcript_id "ENSE00001869461"
3	bjp	exon	190374528	190374603	2	+	.	gene_id "ENSG00000113946"; transcript_id "ENSE00001837497"
3	bjp	exon	190387872	190388443	2	+	.	gene_id "ENSG00000113946"; transcript_id "ENSG00000113946.1_M2"
3	bjp	exon	190402337	190402439	2	+	.	gene_id "ENSG00000113946"; transcript_id "ENSE00003581392"
3	bjp	exon	190404762	190404930	2	+	.	gene_id "ENSG00000113946"; transcript_id "ENSG00000113946.2_M2"
3	bjp	exon	190408314	190408505	2	+	.	gene_id "ENSG00000113946"; transcript_id "ENSE00000781632"
3	bjp	exon	190409903	190412143	2	+	.	gene_id "ENSG00000113946"; transcript_id "ENSG00000113946.3_M2"
3	bjp	exon	190428655	190429731	2	-	.	gene_id "ENSG00000198398"; transcript_id "ENSE00001433816"
3	bjp	exon	190440244	190440389	2	-	.	gene_id "ENSG00000198398"; transcript_id "ENSE00001413854"
3	bjp	exon	190441438	190441482	2	-	.	gene_id "ENSG00000198398"; transcript_id "ENSE00001415505"
3	bjp	exon	190447790	190447827	2	-	.	gene_id "ENSG00000198398"; transcript_id "ENSE00001419081"
3	bjp	exon	190449735	190449876	2	-	.	gene_id "ENSG00000198398"; transcript_id "ENSE00001420144"
3	bjp	exon	190514051	190514219	2	+	.	gene_id "ENSG00000196083"; transcript_id "ENSG00000196083.1_M8"
3	bjp	exon	190516219	190516296	2	+	.	gene_id "ENSG00000196083"; transcript_id "ENSE00001900082"
3	bjp	exon	190517854	190518031	2	+	.	gene_id "ENSG00000196083"; transcript_id "ENSE00001940258"
3	bjp	exon	190518509	190519030	2	+	.	gene_id "ENSG00000196083"; transcript_id "ENSE00001828405"
3	bjp	exon	190520502	190520560	2	+	.	gene_id "ENSG00000196083"; transcript_id "ENSE00001863995"
3	bjp	exon	190550342	190550505	2	+	.	gene_id "ENSG00000196083"; transcript_id "ENSE00001693195"
3	bjp	exon	190554633	190554693	2	+	.	gene_id "ENSG00000196083"; transcript_id "ENSE00001682803"
3	bjp	exon	190563446	190563532	2	+	.	gene_id "ENSG00000196083"; transcript_id "ENSE00001703085"
3	bjp	exon	190604128	190604413	2	+	.	gene_id "ENSG00000196083"; transcript_id "ENSG00000196083.2_M2"
3	bjp	exon	190608995	190609181	2	+	.	gene_id "ENSG00000196083"; transcript_id "ENSG00000196083.3_M2"
3	bjp	exon	190615308	190615354	2	+	.	gene_id "ENSG00000196083"; transcript_id "ENSE00001700390"
3	bjp	exon	190620275	190620440	2	+	.	gene_id "ENSG00000196083"; transcript_id "ENSE00000781639"
3	bjp	exon	190623344	190623415	2	+	.	gene_id "ENSG00000196083"; transcript_id "ENSE00000781640"
3	bjp	exon	190624595	190625169	2	+	.	gene_id "ENSG00000231047"; transcript_id "ENSE00001676212"
3	bjp	exon	190627323	190627449	2	+	.	gene_id "ENSG00000196083"; transcript_id "ENSE00000781641"
3	bjp	exon	190629350	190630285	2	+	.	gene_id "ENSG00000196083"; transcript_id "ENSG00000196083.1_M4"
3	bjp	exon	190642163	190642503	2	+	.	gene_id "ENSG00000223117"; transcript_id "ENSE00001591003"
3	bjp	exon	190644248	190644397	2	+	.	gene_id "ENSG00000196083"; transcript_id "ENSE00003515969"
3	bjp	exon	190645699	190645842	2	+	.	gene_id "ENSG00000196083"; transcript_id "ENSE00003616392"
3	bjp	exon	190648338	190651519	2	+	.	gene_id "ENSG00000196083"; transcript_id "ENSG00000196083.2_M4"
3	bjp	exon	190655889	190659215	2	+	.	gene_id "ENSG00000196083"; transcript_id "ENSG00000196083.4_M2"
3	bjp	exon	190697923	190698150	2	-	.	gene_id "ENSG00000228730"; transcript_id "ENSE00001601070"
3	bjp	exon	190698551	190698848	2	-	.	gene_id "ENSG00000228730"; transcript_id "ENSE00001674081"
3	bjp	exon	190714811	190716399	2	+	.	gene_id "ENSG00000232610"; transcript_id "ENSE00001646316"
3	bjp	exon	190830965	190832173	2	+	.	gene_id "ENSG00000214147"; transcript_id "ENSE00001529530"
3	bjp	exon	190852877	190855915	2	-	.	gene_id "ENSG00000205835"; transcript_id "ENSG00000205835.1_M3"
3	bjp	exon	190857783	190858060	2	-	.	gene_id "ENSG00000205835"; transcript_id "ENSG00000205835.2_M3"
3	bjp	exon	190858928	190859016	2	-	.	gene_id "ENSG00000205835"; transcript_id "ENSE00003476055"
3	bjp	exon	190859745	190859819	2	-	.	gene_id "ENSG00000205835"; transcript_id "ENSE00001757499"
3	bjp	exon	190860684	190860858	2	-	.	gene_id "ENSG00000205835"; transcript_id "ENSE00001490706"
3	bjp	exon	190862613	190862676	2	-	.	gene_id "ENSG00000205835"; transcript_id "ENSG00000205835.1_M2"
3	bjp	exon	190892346	190892429	2	-	.	gene_id "ENSG00000205835"; transcript_id "ENSE00001846167"
3	bjp	exon	191199241	191199307	2	+	.	gene_id "ENSG00000188729"; transcript_id "ENSE00001714458"
3	bjp	exon	191212533	191212634	2	+	.	gene_id "ENSG00000188729"; transcript_id "ENSE00003756838"
3	bjp	exon	191213291	191213340	2	-	.	gene_id "ENSG00000233308"; transcript_id "ENSE00001657892"
3	bjp	exon	191218747	191218815	2	+	.	gene_id "ENSG00000188729"; transcript_id "ENSE00001364346_F1"
3	bjp	exon	191218937	191218961	2	+	.	gene_id "ENSG00000188729"; transcript_id "ENSE00001364346_F2"
3	bjp	exon	191228715	191228782	2	-	.	gene_id "ENSG00000233308"; transcript_id "ENSE00001631532"
3	bjp	exon	191229766	191229897	2	-	.	gene_id "ENSG00000233308"; transcript_id "ENSE00001696167"
3	bjp	exon	191250037	191250121	2	+	.	gene_id "ENSG00000188729"; transcript_id "ENSE00001373881"
3	bjp	exon	191262866	191265615	2	+	.	gene_id "ENSG00000188729"; transcript_id "ENSE00001775704"
3	bjp	exon	191267168	191268441	2	-	.	gene_id "ENSG00000188958"; transcript_id "ENSG00000188958.1_M5"
3	bjp	exon	191273386	191273564	2	-	.	gene_id "ENSG00000188958"; transcript_id "ENSE00003475010"
3	bjp	exon	191275252	191275345	2	-	.	gene_id "ENSG00000188958"; transcript_id "ENSE00003542188"
3	bjp	exon	191276807	191276844	2	-	.	gene_id "ENSG00000188958"; transcript_id "ENSE00001383373"
3	bjp	exon	191277591	191277636	2	-	.	gene_id "ENSG00000188958"; transcript_id "ENSE00001946662"
3	bjp	exon	191278072	191278170	2	-	.	gene_id "ENSG00000188958"; transcript_id "ENSG00000188958.1_M2"
3	bjp	exon	191282087	191282403	2	-	.	gene_id "ENSG00000188958"; transcript_id "ENSG00000188958.2_M5"
3	bjp	exon	191294560	191294726	2	-	.	gene_id "ENSG00000188958"; transcript_id "ENSE00001711383"
3	bjp	exon	191304492	191304548	2	-	.	gene_id "ENSG00000188958"; transcript_id "ENSE00001512014"
3	bjp	exon	191316036	191316439	2	-	.	gene_id "ENSG00000188958"; transcript_id "ENSG00000188958.2_M2"
3	bjp	exon	191328231	191328455	2	-	.	gene_id "ENSG00000188958"; transcript_id "ENSE00001843283"
3	bjp	exon	191328631	191328709	2	-	.	gene_id "ENSG00000188958"; transcript_id "ENSG00000188958.3_M2"
3	bjp	exon	191328804	191329076	2	-	.	gene_id "ENSG00000188958"; transcript_id "ENSG00000188958.4_M2"
3	bjp	exon	191329313	191329377	2	+	.	gene_id "ENSG00000152492"; transcript_id "ENSG00000152492.1_M2"
3	bjp	exon	191329617	191329723	2	+	.	gene_id "ENSG00000152492"; transcript_id "ENSG00000152492.2_M2"
3	bjp	exon	191330414	191330536	2	-	.	gene_id "ENSG00000188958"; transcript_id "ENSG00000188958.5_M2"
3	bjp	exon	191357088	191357150	2	+	.	gene_id "ENSG00000152492"; transcript_id "ENSE00001150036"
3	bjp	exon	191357998	191358124	2	+	.	gene_id "ENSG00000152492"; transcript_id "ENSE00001073642"
3	bjp	exon	191361069	191361159	2	+	.	gene_id "ENSG00000152492"; transcript_id "ENSG00000152492.3_M2"
3	bjp	exon	191369919	191370281	2	+	.	gene_id "ENSG00000152492"; transcript_id "ENSG00000152492.4_M2"
3	bjp	exon	191375062	191375589	2	+	.	gene_id "ENSG00000152492"; transcript_id "ENSE00001334610"
3	bjp	exon	191380159	191380274	2	+	.	gene_id "ENSG00000152492"; transcript_id "ENSE00001005499"
3	bjp	exon	191380687	191380731	2	+	.	gene_id "ENSG00000152492"; transcript_id "ENSE00001217082"
3	bjp	exon	191380828	191380932	2	+	.	gene_id "ENSG00000152492"; transcript_id "ENSE00001005512"
3	bjp	exon	191382746	191382825	2	+	.	gene_id "ENSG00000152492"; transcript_id "ENSE00001320147"
3	bjp	exon	191389496	191389602	2	+	.	gene_id "ENSG00000152492"; transcript_id "ENSE00001304410"
3	bjp	exon	191391741	191398670	2	+	.	gene_id "ENSG00000152492"; transcript_id "ENSG00000152492.5_M2"
3	bjp	exon	191461163	191461456	2	+	.	gene_id "ENSG00000253548"; transcript_id "ENSE00002291388"
3	bjp	exon	191557324	191557384	2	+	.	gene_id "ENSG00000223812"; transcript_id "ENSE00001710094"
3	bjp	exon	191568535	191568607	2	+	.	gene_id "ENSG00000223812"; transcript_id "ENSE00001798642"
3	bjp	exon	191569600	191569824	2	+	.	gene_id "ENSG00000223812"; transcript_id "ENSE00001709763"
3	bjp	exon	191573314	191573509	2	+	.	gene_id "ENSG00000223812"; transcript_id "ENSG00000223812.1_M2"
3	bjp	exon	191589903	191590356	2	+	.	gene_id "ENSG00000223812"; transcript_id "ENSE00001592505"
3	bjp	exon	191641135	191641237	2	+	.	gene_id "ENSG00000201860"; transcript_id "ENSE00001439753"
3	bjp	exon	191952349	191952826	2	-	.	gene_id "ENSG00000237653"; transcript_id "ENSE00001598347"
3	bjp	exon	192029880	192030039	2	+	.	gene_id "ENSG00000232353"; transcript_id "ENSG00000232353.1_M2"
3	bjp	exon	192032209	192032411	2	+	.	gene_id "ENSG00000232353"; transcript_id "ENSG00000232353.2_M2"
3	bjp	exon	192036018	192036557	2	+	.	gene_id "ENSG00000232353"; transcript_id "ENSG00000232353.1_M3"
3	bjp	exon	192093122	192093436	2	+	.	gene_id "ENSG00000222583"; transcript_id "ENSE00001590469"
3	bjp	exon	192139395	192144127	2	-	.	gene_id "ENSG00000114279"; transcript_id "ENSG00000114279.1_M6"
3	bjp	exon	192170458	192170656	2	-	.	gene_id "ENSG00000114279"; transcript_id "ENSG00000114279.1_M2"
3	bjp	exon	192238037	192238321	2	+	.	gene_id "ENSG00000231383"; transcript_id "ENSE00002171753"
3	bjp	exon	192238588	192238684	2	+	.	gene_id "ENSG00000231383"; transcript_id "ENSG00000231383.1_M2"
3	bjp	exon	192244815	192244987	2	+	.	gene_id "ENSG00000231383"; transcript_id "ENSE00002153181"
3	bjp	exon	192265247	192265416	2	+	.	gene_id "ENSG00000231383"; transcript_id "ENSE00001714186"
3	bjp	exon	192267003	192267139	2	+	.	gene_id "ENSG00000231383"; transcript_id "ENSE00001635629"
3	bjp	exon	192282797	192282914	2	+	.	gene_id "ENSG00000231383"; transcript_id "ENSE00001596115"
3	bjp	exon	192282998	192283097	2	+	.	gene_id "ENSG00000231383"; transcript_id "ENSE00001708406"
3	bjp	exon	192335361	192335464	2	-	.	gene_id "ENSG00000114279"; transcript_id "ENSE00002207494"
3	bjp	exon	192360428	192360538	2	-	.	gene_id "ENSG00000114279"; transcript_id "ENSE00003532256"
3	bjp	exon	192408025	192409049	2	-	.	gene_id "ENSG00000114279"; transcript_id "ENSE00002231386"
3	bjp	exon	192515022	192515508	2	+	.	gene_id "ENSG00000230126"; transcript_id "ENSE00001684240"
3	bjp	exon	192516481	192516573	2	+	.	gene_id "ENSG00000230126"; transcript_id "ENSE00001729054"
3	bjp	exon	192516831	192517011	2	+	.	gene_id "ENSG00000226709"; transcript_id "ENSE00001760484"
3	bjp	exon	192521289	192521398	2	+	.	gene_id "ENSG00000226709"; transcript_id "ENSE00001785221"
3	bjp	exon	192534009	192534112	2	-	.	gene_id "ENSG00000238902"; transcript_id "ENSE00001808050"
3	bjp	exon	192672966	192673270	2	-	.	gene_id "ENSG00000114279"; transcript_id "ENSE00001913981"
3	bjp	exon	192726882	192727599	2	-	.	gene_id "ENSG00000114279"; transcript_id "ENSG00000114279.1_M7"
3	bjp	exon	192729555	192729716	2	-	.	gene_id "ENSG00000200184"; transcript_id "ENSE00001438077"
3	bjp	exon	192767704	192767764	2	-	.	gene_id "ENSG00000114279"; transcript_id "ENSE00001697641"
3	bjp	exon	192796815	192799650	2	-	.	gene_id "ENSG00000180611"; transcript_id "ENSE00001863084"
3	bjp	exon	192917630	192918161	2	-	.	gene_id "ENSG00000180611"; transcript_id "ENSE00001326154"
3	bjp	exon	193144464	193144564	2	-	.	gene_id "ENSG00000232130"; transcript_id "ENSE00001663858"
3	bjp	exon	193157176	193157208	2	-	.	gene_id "ENSG00000236229"; transcript_id "ENSE00001600431"
3	bjp	exon	193169302	193169464	2	-	.	gene_id "ENSG00000232130"; transcript_id "ENSE00001762519"
3	bjp	exon	193176603	193176864	2	-	.	gene_id "ENSG00000232130"; transcript_id "ENSE00001805001"
3	bjp	exon	193241125	193241533	2	+	.	gene_id "ENSG00000127252"; transcript_id "ENSE00003662733"
3	bjp	exon	193255651	193255789	2	+	.	gene_id "ENSG00000127252"; transcript_id "ENSE00000871511"
3	bjp	exon	193262970	193263235	2	+	.	gene_id "ENSG00000127252"; transcript_id "ENSG00000127252.1_M2"
3	bjp	exon	193270604	193270855	2	+	.	gene_id "ENSG00000127252"; transcript_id "ENSG00000127252.2_M2"
3	bjp	exon	193274790	193275302	2	-	.	gene_id "ENSG00000187527"; transcript_id "ENSG00000187527.1_M4"
3	bjp	exon	193276750	193276830	2	-	.	gene_id "ENSG00000187527"; transcript_id "ENSG00000187527.1_M3"
3	bjp	exon	193277636	193277738	2	+	.	gene_id "ENSG00000127252"; transcript_id "ENSE00001657841"
3	bjp	exon	193279366	193279454	2	-	.	gene_id "ENSG00000187527"; transcript_id "ENSE00003475810"
3	bjp	exon	193284914	193285116	2	-	.	gene_id "ENSG00000187527"; transcript_id "ENSG00000187527.1_M2"
3	bjp	exon	193289885	193290059	2	-	.	gene_id "ENSG00000187527"; transcript_id "ENSE00003509093"
3	bjp	exon	193299131	193299203	2	-	.	gene_id "ENSG00000187527"; transcript_id "ENSE00003516748"
3	bjp	exon	193301211	193301307	2	-	.	gene_id "ENSG00000187527"; transcript_id "ENSE00003480980"
3	bjp	exon	193305559	193305668	2	-	.	gene_id "ENSG00000187527"; transcript_id "ENSE00003531783"
3	bjp	exon	193307244	193307326	2	+	.	gene_id "ENSG00000236508"; transcript_id "ENSE00001737153_F1"
3	bjp	exon	193310638	193310717	2	-	.	gene_id "ENSG00000187527"; transcript_id "ENSE00003624436"
3	bjp	exon	193311816	193311941	2	-	.	gene_id "ENSG00000187527"; transcript_id "ENSE00003482689"
3	bjp	exon	193312701	193314043	2	-	.	gene_id "ENSG00000187527"; transcript_id "ENSG00000187527.2_M3"
3	bjp	exon	193314194	193314362	2	+	.	gene_id "ENSG00000236508"; transcript_id "ENSE00001672438_F1"
3	bjp	exon	193314972	193315096	2	-	.	gene_id "ENSG00000187527"; transcript_id "ENSE00001490618"
3	bjp	exon	193318991	193319108	2	-	.	gene_id "ENSG00000187527"; transcript_id "ENSE00001490620"
3	bjp	exon	193321681	193321837	2	-	.	gene_id "ENSG00000187527"; transcript_id "ENSE00001490621"
3	bjp	exon	193322491	193322574	2	-	.	gene_id "ENSG00000187527"; transcript_id "ENSE00003505580"
3	bjp	exon	193323210	193324012	2	-	.	gene_id "ENSG00000187527"; transcript_id "ENSE00001928619"
3	bjp	exon	193324864	193325014	2	-	.	gene_id "ENSG00000187527"; transcript_id "ENSE00002532138"
3	bjp	exon	193326996	193327057	2	-	.	gene_id "ENSG00000187527"; transcript_id "ENSE00001490624"
3	bjp	exon	193331123	193331311	2	-	.	gene_id "ENSG00000187527"; transcript_id "ENSE00001490625"
3	bjp	exon	193343927	193344055	2	-	.	gene_id "ENSG00000187527"; transcript_id "ENSE00001490628"
3	bjp	exon	193345003	193345075	2	-	.	gene_id "ENSG00000187527"; transcript_id "ENSE00001490630"
3	bjp	exon	193351067	193351201	2	-	.	gene_id "ENSG00000187527"; transcript_id "ENSE00001490632"
3	bjp	exon	193354127	193354196	2	-	.	gene_id "ENSG00000187527"; transcript_id "ENSE00001490635"
3	bjp	exon	193362381	193362461	2	-	.	gene_id "ENSG00000187527"; transcript_id "ENSE00001490636"
3	bjp	exon	193362567	193362637	2	-	.	gene_id "ENSG00000187527"; transcript_id "ENSG00000187527.2_M2"
3	bjp	exon	193363236	193363382	2	-	.	gene_id "ENSG00000187527"; transcript_id "ENSE00001490639"
3	bjp	exon	193364107	193364280	2	-	.	gene_id "ENSG00000187527"; transcript_id "ENSE00001490640"
3	bjp	exon	193378663	193378843	2	-	.	gene_id "ENSG00000187527"; transcript_id "ENSG00000187527.3_M2"
3	bjp	exon	193402077	193402864	2	-	.	gene_id "ENSG00000127249"; transcript_id "ENSG00000127249.1_M5"
3	bjp	exon	193404024	193404166	2	-	.	gene_id "ENSG00000127249"; transcript_id "ENSE00001809674"
3	bjp	exon	193407313	193407393	2	-	.	gene_id "ENSG00000127249"; transcript_id "ENSE00003522815"
3	bjp	exon	193410982	193411070	2	-	.	gene_id "ENSG00000127249"; transcript_id "ENSE00003622907"
3	bjp	exon	193412178	193412371	2	-	.	gene_id "ENSG00000127249"; transcript_id "ENSE00003498972"
3	bjp	exon	193414579	193414750	2	-	.	gene_id "ENSG00000127249"; transcript_id "ENSE00003503435"
3	bjp	exon	193416993	193417077	2	-	.	gene_id "ENSG00000127249"; transcript_id "ENSE00001542204"
3	bjp	exon	193418935	193418983	2	-	.	gene_id "ENSG00000127249"; transcript_id "ENSE00001699743"
3	bjp	exon	193433845	193433917	2	-	.	gene_id "ENSG00000127249"; transcript_id "ENSG00000127249.1_M2"
3	bjp	exon	193435648	193435744	2	-	.	gene_id "ENSG00000127249"; transcript_id "ENSG00000127249.2_M2"
3	bjp	exon	193438475	193438584	2	-	.	gene_id "ENSG00000127249"; transcript_id "ENSG00000127249.3_M2"
3	bjp	exon	193439023	193439095	2	-	.	gene_id "ENSG00000127249"; transcript_id "ENSG00000127249.4_M2"
3	bjp	exon	193440115	193440637	2	-	.	gene_id "ENSG00000127249"; transcript_id "ENSG00000127249.1_M3"
3	bjp	exon	193441466	193441588	2	-	.	gene_id "ENSG00000127249"; transcript_id "ENSE00003630002"
3	bjp	exon	193442393	193442556	2	-	.	gene_id "ENSG00000127249"; transcript_id "ENSG00000127249.5_M2"
3	bjp	exon	193448206	193448330	2	-	.	gene_id "ENSG00000127249"; transcript_id "ENSE00003538453"
3	bjp	exon	193454101	193454212	2	-	.	gene_id "ENSG00000127249"; transcript_id "ENSE00003503592"
3	bjp	exon	193457000	193457153	2	-	.	gene_id "ENSG00000127249"; transcript_id "ENSE00003562890"
3	bjp	exon	193457379	193457465	2	-	.	gene_id "ENSG00000127249"; transcript_id "ENSE00003593657"
3	bjp	exon	193458598	193459231	2	-	.	gene_id "ENSG00000127249"; transcript_id "ENSG00000127249.6_M2"
3	bjp	exon	193462762	193462823	2	-	.	gene_id "ENSG00000127249"; transcript_id "ENSE00003489097"
3	bjp	exon	193464940	193465128	2	-	.	gene_id "ENSG00000127249"; transcript_id "ENSE00003645874"
3	bjp	exon	193466025	193466182	2	-	.	gene_id "ENSG00000127249"; transcript_id "ENSG00000127249.7_M2"
3	bjp	exon	193467316	193467486	2	-	.	gene_id "ENSG00000127249"; transcript_id "ENSG00000127249.8_M2"
3	bjp	exon	193470859	193470993	2	-	.	gene_id "ENSG00000127249"; transcript_id "ENSE00003624698"
3	bjp	exon	193483936	193484005	2	-	.	gene_id "ENSG00000127249"; transcript_id "ENSE00003486915"
3	bjp	exon	193489730	193489864	2	-	.	gene_id "ENSG00000127249"; transcript_id "ENSE00003624119"
3	bjp	exon	193491329	193491398	2	-	.	gene_id "ENSG00000127249"; transcript_id "ENSE00003601588"
3	bjp	exon	193492917	193492997	2	-	.	gene_id "ENSG00000127249"; transcript_id "ENSE00003478665"
3	bjp	exon	193493090	193493160	2	-	.	gene_id "ENSG00000127249"; transcript_id "ENSE00003548851"
3	bjp	exon	193502493	193502639	2	-	.	gene_id "ENSG00000127249"; transcript_id "ENSG00000127249.2_M3"
3	bjp	exon	193514698	193514871	2	-	.	gene_id "ENSG00000127249"; transcript_id "ENSE00003463486"
3	bjp	exon	193553412	193553504	2	+	.	gene_id "ENSG00000225473"; transcript_id "ENSE00001610010"
3	bjp	exon	193553707	193553767	2	+	.	gene_id "ENSG00000225473"; transcript_id "ENSE00001680431"
3	bjp	exon	193554272	193554739	2	+	.	gene_id "ENSG00000225473"; transcript_id "ENSE00001672654_F1"
3	bjp	exon	193555089	193555122	2	-	.	gene_id "ENSG00000127249"; transcript_id "ENSE00001867799_F1"
3	bjp	exon	193578812	193579465	2	-	.	gene_id "ENSG00000236297"; transcript_id "ENSG00000236297.1_M2"
3	bjp	exon	193581707	193581906	2	-	.	gene_id "ENSG00000127249"; transcript_id "ENSE00003676022"
3	bjp	exon	193593091	193593111	2	-	.	gene_id "ENSG00000127249"; transcript_id "ENSE00001925107_F1"
3	bjp	exon	193593144	193593409	2	+	.	gene_id "ENSG00000198836"; transcript_id "ENSG00000198836.1_M4"
3	bjp	exon	193603500	193603557	2	+	.	gene_id "ENSG00000198836"; transcript_id "ENSE00001624977"
3	bjp	exon	193614723	193615041	2	+	.	gene_id "ENSG00000198836"; transcript_id "ENSG00000198836.1_M3"
3	bjp	exon	193615674	193615770	2	+	.	gene_id "ENSG00000198836"; transcript_id "ENSE00003534792"
3	bjp	exon	193617178	193617285	2	+	.	gene_id "ENSG00000198836"; transcript_id "ENSE00003540008"
3	bjp	exon	193617784	193617837	2	+	.	gene_id "ENSG00000198836"; transcript_id "ENSE00001190570"
3	bjp	exon	193618609	193618826	2	-	.	gene_id "ENSG00000224855"; transcript_id "ENSE00001795494_F1"
3	bjp	exon	193619601	193619686	2	-	.	gene_id "ENSG00000224855"; transcript_id "ENSE00001716027"
3	bjp	exon	193624189	193624301	2	+	.	gene_id "ENSG00000207370"; transcript_id "ENSE00001807005"
3	bjp	exon	193626058	193626202	2	+	.	gene_id "ENSG00000198836"; transcript_id "ENSG00000198836.2_M3"
3	bjp	exon	193627229	193627337	2	-	.	gene_id "ENSG00000224855"; transcript_id "ENSG00000224855.1_M2"
3	bjp	exon	193628509	193628544	2	+	.	gene_id "ENSG00000198836"; transcript_id "ENSE00001903930"
3	bjp	exon	193631612	193631665	2	+	.	gene_id "ENSG00000198836"; transcript_id "ENSE00003656319"
3	bjp	exon	193635418	193635522	2	+	.	gene_id "ENSG00000198836"; transcript_id "ENSE00003557848"
3	bjp	exon	193637195	193637281	2	+	.	gene_id "ENSG00000198836"; transcript_id "ENSG00000198836.3_M3"
3	bjp	exon	193637952	193638065	2	+	.	gene_id "ENSG00000198836"; transcript_id "ENSG00000198836.1_M2"
3	bjp	exon	193642765	193642845	2	+	.	gene_id "ENSG00000198836"; transcript_id "ENSE00003526144"
3	bjp	exon	193642975	193643049	2	+	.	gene_id "ENSG00000198836"; transcript_id "ENSG00000198836.2_M2"
3	bjp	exon	193643373	193643444	2	+	.	gene_id "ENSG00000198836"; transcript_id "ENSE00003585476"
3	bjp	exon	193643528	193643627	2	+	.	gene_id "ENSG00000198836"; transcript_id "ENSE00003549149"
3	bjp	exon	193645553	193645625	2	+	.	gene_id "ENSG00000198836"; transcript_id "ENSG00000198836.4_M2"
3	bjp	exon	193645728	193645800	2	+	.	gene_id "ENSG00000198836"; transcript_id "ENSE00003600644"
3	bjp	exon	193647065	193647180	2	+	.	gene_id "ENSG00000198836"; transcript_id "ENSE00003527179"
3	bjp	exon	193648070	193648460	2	+	.	gene_id "ENSG00000198836"; transcript_id "ENSG00000198836.5_M2"
3	bjp	exon	193648766	193648871	2	+	.	gene_id "ENSG00000198836"; transcript_id "ENSG00000198836.6_M2"
3	bjp	exon	193654862	193655027	2	+	.	gene_id "ENSG00000198836"; transcript_id "ENSE00003628941"
3	bjp	exon	193657080	193657232	2	+	.	gene_id "ENSG00000198836"; transcript_id "ENSE00003498919"
3	bjp	exon	193658887	193658995	2	+	.	gene_id "ENSG00000198836"; transcript_id "ENSE00003497338"
3	bjp	exon	193659482	193659561	2	+	.	gene_id "ENSG00000198836"; transcript_id "ENSG00000198836.7_M2"
3	bjp	exon	193662822	193662962	2	+	.	gene_id "ENSG00000198836"; transcript_id "ENSG00000198836.8_M2"
3	bjp	exon	193664880	193664996	2	+	.	gene_id "ENSG00000198836"; transcript_id "ENSE00000968966"
3	bjp	exon	193666296	193666389	2	+	.	gene_id "ENSG00000198836"; transcript_id "ENSE00000968967"
3	bjp	exon	193667170	193667280	2	+	.	gene_id "ENSG00000198836"; transcript_id "ENSG00000198836.9_M2"
3	bjp	exon	193667371	193667455	2	+	.	gene_id "ENSG00000198836"; transcript_id "ENSE00001654698"
3	bjp	exon	193668315	193668931	2	+	.	gene_id "ENSG00000198836"; transcript_id "ENSG00000198836.10_M2"
3	bjp	exon	193691394	193692132	2	+	.	gene_id "ENSG00000198836"; transcript_id "ENSG00000198836.11_M2"
3	bjp	exon	193694606	193697823	2	+	.	gene_id "ENSG00000198836"; transcript_id "ENSG00000198836.3_M4"
3	bjp	exon	193740471	193740715	2	-	.	gene_id "ENSG00000243991"; transcript_id "ENSE00001946561"
3	bjp	exon	193765681	193766003	2	+	.	gene_id "ENSG00000223986"; transcript_id "ENSE00001798505"
3	bjp	exon	193842560	193842755	2	-	.	gene_id "ENSG00000229155"; transcript_id "ENSE00001603151"
3	bjp	exon	193842811	193843225	2	-	.	gene_id "ENSG00000229155"; transcript_id "ENSG00000229155.1_M2"
3	bjp	exon	193843652	193844024	2	-	.	gene_id "ENSG00000229155"; transcript_id "ENSG00000229155.2_M2"
3	bjp	exon	193957372	193958678	2	-	.	gene_id "ENSG00000214146"; transcript_id "ENSE00001529516"
3	bjp	exon	193959729	193959961	2	-	.	gene_id "ENSG00000214146"; transcript_id "ENSE00001529518"
3	bjp	exon	193980614	193980715	2	+	.	gene_id "ENSG00000238043"; transcript_id "ENSE00001706781"
3	bjp	exon	193996109	193996335	2	+	.	gene_id "ENSG00000238043"; transcript_id "ENSE00001794983"
3	bjp	exon	194003585	194003659	2	-	.	gene_id "ENSG00000214146"; transcript_id "ENSG00000214146.1_M2"
3	bjp	exon	194005259	194005654	2	-	.	gene_id "ENSG00000230102"; transcript_id "ENSG00000230102.1_M5"
3	bjp	exon	194005862	194006098	2	+	.	gene_id "ENSG00000238043"; transcript_id "ENSE00001802684"
3	bjp	exon	194009458	194010577	2	-	.	gene_id "ENSG00000230102"; transcript_id "ENSG00000230102.1_M2"
3	bjp	exon	194015443	194015635	2	-	.	gene_id "ENSG00000230102"; transcript_id "ENSG00000230102.1_M3"
3	bjp	exon	194023107	194023207	2	-	.	gene_id "ENSG00000230102"; transcript_id "ENSE00001676957"
3	bjp	exon	194029646	194029753	2	-	.	gene_id "ENSG00000230102"; transcript_id "ENSE00001666401"
3	bjp	exon	194042911	194043508	2	-	.	gene_id "ENSG00000230102"; transcript_id "ENSG00000230102.1_M6"
3	bjp	exon	194043697	194043855	2	-	.	gene_id "ENSG00000230102"; transcript_id "ENSG00000230102.2_M2"
3	bjp	exon	194046470	194046679	2	-	.	gene_id "ENSG00000230102"; transcript_id "ENSE00003105555"
3	bjp	exon	194048913	194049371	2	-	.	gene_id "ENSG00000230102"; transcript_id "ENSG00000230102.1_M8"
3	bjp	exon	194052360	194052442	2	-	.	gene_id "ENSG00000230102"; transcript_id "ENSG00000230102.3_M2"
3	bjp	exon	194057633	194058518	2	-	.	gene_id "ENSG00000230102"; transcript_id "ENSG00000230102.1_M16"
3	bjp	exon	194061266	194061748	2	-	.	gene_id "ENSG00000230102"; transcript_id "ENSG00000230102.4_M2"
3	bjp	exon	194064493	194064620	2	-	.	gene_id "ENSG00000230102"; transcript_id "ENSE00003703751"
3	bjp	exon	194065191	194065428	2	-	.	gene_id "ENSG00000230102"; transcript_id "ENSE00003703069"
3	bjp	exon	194069316	194069529	2	-	.	gene_id "ENSG00000230102"; transcript_id "ENSG00000230102.5_M2"
3	bjp	exon	194070103	194070129	2	+	.	gene_id "ENSG00000276407"; transcript_id "ENSE00003723792"
3	bjp	exon	194070239	194070326	2	+	.	gene_id "ENSG00000276407"; transcript_id "ENSE00003724109"
3	bjp	exon	194070822	194070970	2	-	.	gene_id "ENSG00000230102"; transcript_id "ENSG00000230102.6_M2"
3	bjp	exon	194078212	194078294	2	+	.	gene_id "ENSG00000276407"; transcript_id "ENSG00000276407.1_M2"
3	bjp	exon	194078401	194078468	2	+	.	gene_id "ENSG00000276407"; transcript_id "ENSE00003740997"
3	bjp	exon	194080125	194080443	2	+	.	gene_id "ENSG00000276407"; transcript_id "ENSE00003713762"
3	bjp	exon	194091561	194091646	2	+	.	gene_id "ENSG00000229964"; transcript_id "ENSE00001607214"
3	bjp	exon	194108855	194109174	2	+	.	gene_id "ENSG00000229964"; transcript_id "ENSE00001639031"
3	bjp	exon	194130616	194130977	2	-	.	gene_id "ENSG00000232874"; transcript_id "ENSE00001694977"
3	bjp	exon	194131134	194131201	2	-	.	gene_id "ENSG00000232874"; transcript_id "ENSE00001622047"
3	bjp	exon	194136145	194136488	2	+	.	gene_id "ENSG00000114315"; transcript_id "ENSG00000114315.1_M2"
3	bjp	exon	194136617	194137284	2	+	.	gene_id "ENSG00000114315"; transcript_id "ENSG00000114315.1_M3"
3	bjp	exon	194137683	194138732	2	+	.	gene_id "ENSG00000114315"; transcript_id "ENSE00001190561"
3	bjp	exon	194145674	194145971	2	+	.	gene_id "ENSG00000242201"; transcript_id "ENSE00001927302"
3	bjp	exon	194203016	194203679	2	-	.	gene_id "ENSG00000225742"; transcript_id "ENSG00000225742.1_M2"
3	bjp	exon	194204819	194204966	2	-	.	gene_id "ENSG00000225742"; transcript_id "ENSE00001704149"
3	bjp	exon	194206248	194206307	2	-	.	gene_id "ENSG00000225742"; transcript_id "ENSE00001803637"
3	bjp	exon	194247648	194247821	2	+	.	gene_id "ENSG00000238097"; transcript_id "ENSE00001687590"
3	bjp	exon	194249596	194249902	2	+	.	gene_id "ENSG00000238097"; transcript_id "ENSE00001692902"
3	bjp	exon	194250056	194250153	2	-	.	gene_id "ENSG00000225742"; transcript_id "ENSE00001669938"
3	bjp	exon	194255231	194255356	2	+	.	gene_id "ENSG00000238097"; transcript_id "ENSE00001776033"
3	bjp	exon	194257185	194257772	2	+	.	gene_id "ENSG00000238097"; transcript_id "ENSE00001711367"
3	bjp	exon	194276682	194276820	2	+	.	gene_id "ENSG00000228271"; transcript_id "ENSE00001641851"
3	bjp	exon	194276926	194277157	2	+	.	gene_id "ENSG00000228271"; transcript_id "ENSE00001668726"
3	bjp	exon	194285969	194287368	2	+	.	gene_id "ENSG00000228271"; transcript_id "ENSE00001624642"
3	bjp	exon	194296465	194296847	2	-	.	gene_id "ENSG00000214145"; transcript_id "ENSE00001766474"
3	bjp	exon	194299635	194300517	2	-	.	gene_id "ENSG00000214145"; transcript_id "ENSE00001772909"
3	bjp	exon	194301199	194303465	2	-	.	gene_id "ENSG00000214145"; transcript_id "ENSG00000214145.1_M5"
3	bjp	exon	194303596	194303737	2	-	.	gene_id "ENSG00000214145"; transcript_id "ENSE00001678290"
3	bjp	exon	194305757	194306031	2	-	.	gene_id "ENSG00000214145"; transcript_id "ENSG00000214145.1_M2"
3	bjp	exon	194312601	194312803	2	-	.	gene_id "ENSG00000214145"; transcript_id "ENSG00000214145.1_M3"
3	bjp	exon	194351242	194351328	2	-	.	gene_id "ENSG00000178772"; transcript_id "ENSG00000178772.2_M2"
3	bjp	exon	194363356	194363412	2	-	.	gene_id "ENSG00000172061"; transcript_id "ENSE00001650268"
3	bjp	exon	194369661	194369743	2	-	.	gene_id "ENSG00000172061"; transcript_id "ENSG00000172061.2_M2"
3	bjp	exon	194394821	194398354	2	-	.	gene_id "ENSG00000178732"; transcript_id "ENSE00001555719"
3	bjp	exon	194402672	194406116	2	-	.	gene_id "ENSG00000133657"; transcript_id "ENSG00000133657.1_M5"
3	bjp	exon	194412199	194413063	2	-	.	gene_id "ENSG00000133657"; transcript_id "ENSG00000133657.1_M2"
3	bjp	exon	194413759	194413839	2	-	.	gene_id "ENSG00000133657"; transcript_id "ENSG00000133657.2_M2"
3	bjp	exon	194419879	194420384	2	-	.	gene_id "ENSG00000133657"; transcript_id "ENSG00000133657.3_M2"
3	bjp	exon	194425342	194425529	2	-	.	gene_id "ENSG00000133657"; transcript_id "ENSG00000133657.4_M2"
3	bjp	exon	194427075	194427252	2	-	.	gene_id "ENSG00000133657"; transcript_id "ENSE00000910421"
3	bjp	exon	194428845	194428917	2	-	.	gene_id "ENSG00000133657"; transcript_id "ENSE00001126585"
3	bjp	exon	194429678	194429774	2	-	.	gene_id "ENSG00000133657"; transcript_id "ENSG00000133657.5_M2"
3	bjp	exon	194430072	194430181	2	-	.	gene_id "ENSG00000133657"; transcript_id "ENSE00000910425"
3	bjp	exon	194430273	194430315	2	-	.	gene_id "ENSG00000133657"; transcript_id "ENSE00000910426"
3	bjp	exon	194430930	194431022	2	-	.	gene_id "ENSG00000133657"; transcript_id "ENSG00000133657.6_M2"
3	bjp	exon	194431104	194431226	2	-	.	gene_id "ENSG00000133657"; transcript_id "ENSE00003529576"
3	bjp	exon	194431717	194432022	2	-	.	gene_id "ENSG00000133657"; transcript_id "ENSG00000133657.7_M2"
3	bjp	exon	194433772	194433896	2	-	.	gene_id "ENSG00000133657"; transcript_id "ENSE00001312954"
3	bjp	exon	194437095	194437215	2	-	.	gene_id "ENSG00000133657"; transcript_id "ENSE00001293270"
3	bjp	exon	194437311	194437464	2	-	.	gene_id "ENSG00000133657"; transcript_id "ENSE00001330252"
3	bjp	exon	194437556	194437573	2	-	.	gene_id "ENSG00000133657"; transcript_id "ENSE00002454845"
3	bjp	exon	194438856	194438972	2	-	.	gene_id "ENSG00000133657"; transcript_id "ENSE00001295437"
3	bjp	exon	194441311	194441461	2	-	.	gene_id "ENSG00000133657"; transcript_id "ENSE00001318784"
3	bjp	exon	194444725	194444786	2	-	.	gene_id "ENSG00000133657"; transcript_id "ENSE00001291572"
3	bjp	exon	194446927	194447115	2	-	.	gene_id "ENSG00000133657"; transcript_id "ENSG00000133657.8_M2"
3	bjp	exon	194447852	194448009	2	-	.	gene_id "ENSG00000133657"; transcript_id "ENSE00003588865"
3	bjp	exon	194448457	194448636	2	-	.	gene_id "ENSG00000133657"; transcript_id "ENSE00003532050"
3	bjp	exon	194450145	194452041	2	-	.	gene_id "ENSG00000133657"; transcript_id "ENSG00000133657.9_M2"
3	bjp	exon	194453706	194453801	2	-	.	gene_id "ENSG00000133657"; transcript_id "ENSG00000133657.10_M2"
3	bjp	exon	194454258	194454392	2	-	.	gene_id "ENSG00000133657"; transcript_id "ENSE00002482162"
3	bjp	exon	194455893	194455962	2	-	.	gene_id "ENSG00000133657"; transcript_id "ENSE00002450796"
3	bjp	exon	194457094	194457174	2	-	.	gene_id "ENSG00000133657"; transcript_id "ENSE00002441138"
3	bjp	exon	194459032	194459541	2	-	.	gene_id "ENSG00000133657"; transcript_id "ENSG00000133657.11_M2"
3	bjp	exon	194459789	194459971	2	-	.	gene_id "ENSG00000133657"; transcript_id "ENSG00000133657.1_M3"
3	bjp	exon	194460658	194460831	2	-	.	gene_id "ENSG00000133657"; transcript_id "ENSG00000133657.12_M2"
3	bjp	exon	194462140	194462236	2	-	.	gene_id "ENSG00000133657"; transcript_id "ENSE00002688034"
3	bjp	exon	194467884	194468239	2	-	.	gene_id "ENSG00000133657"; transcript_id "ENSE00001547872"
3	bjp	exon	194471923	194472085	2	+	.	gene_id "ENSG00000271483"; transcript_id "ENSE00003601972"
3	bjp	exon	194487454	194488726	2	+	.	gene_id "ENSG00000233058"; transcript_id "ENSE00001780336"
3	bjp	exon	194494050	194494280	2	-	.	gene_id "ENSG00000133657"; transcript_id "ENSE00001593418"
3	bjp	exon	194496317	194497849	2	-	.	gene_id "ENSG00000244675"; transcript_id "ENSE00001788474_F1"
3	bjp	exon	194498365	194499043	2	-	.	gene_id "ENSG00000244675"; transcript_id "ENSE00001788474_F2"
3	bjp	exon	194510406	194510647	2	+	.	gene_id "ENSG00000233058"; transcript_id "ENSE00001605379"
3	bjp	exon	194517071	194518279	2	+	.	gene_id "ENSG00000233058"; transcript_id "ENSE00001788331"
3	bjp	exon	194533503	194533583	2	-	.	gene_id "ENSG00000252053"; transcript_id "ENSE00002088521"
3	bjp	exon	194562978	194563070	2	-	.	gene_id "ENSG00000232873"; transcript_id "ENSE00001638919"
3	bjp	exon	194563715	194564001	2	-	.	gene_id "ENSG00000232873"; transcript_id "ENSE00001793084"
3	bjp	exon	194584011	194584448	2	+	.	gene_id "ENSG00000231770"; transcript_id "ENSG00000231770.1_M3"
3	bjp	exon	194587673	194588639	2	-	.	gene_id "ENSG00000145014"; transcript_id "ENSG00000145014.1_M7"
3	bjp	exon	194589474	194589626	2	+	.	gene_id "ENSG00000231770"; transcript_id "ENSE00001615673"
3	bjp	exon	194589768	194589854	2	-	.	gene_id "ENSG00000145014"; transcript_id "ENSE00001892791_F1"
3	bjp	exon	194589947	194590260	2	+	.	gene_id "ENSG00000231770"; transcript_id "ENSG00000231770.2_M2"
3	bjp	exon	194593041	194593073	2	-	.	gene_id "ENSG00000145014"; transcript_id "ENSG00000145014.1_M2"
3	bjp	exon	194596869	194597329	2	-	.	gene_id "ENSG00000145014"; transcript_id "ENSE00001833866"
3	bjp	exon	194604287	194604445	2	-	.	gene_id "ENSG00000145014"; transcript_id "ENSG00000145014.1_M3"
3	bjp	exon	194610916	194611020	2	-	.	gene_id "ENSG00000145014"; transcript_id "ENSG00000145014.2_M3"
3	bjp	exon	194615569	194615697	2	-	.	gene_id "ENSG00000145014"; transcript_id "ENSG00000145014.3_M3"
3	bjp	exon	194616481	194616587	2	-	.	gene_id "ENSG00000145014"; transcript_id "ENSE00001490460"
3	bjp	exon	194617099	194617776	2	-	.	gene_id "ENSG00000145014"; transcript_id "ENSG00000145014.1_M4"
3	bjp	exon	194622548	194623310	2	-	.	gene_id "ENSG00000145014"; transcript_id "ENSG00000145014.2_M2"
3	bjp	exon	194623529	194623695	2	-	.	gene_id "ENSG00000145014"; transcript_id "ENSE00003595407"
3	bjp	exon	194625897	194625990	2	-	.	gene_id "ENSG00000145014"; transcript_id "ENSG00000145014.4_M3"
3	bjp	exon	194632923	194633078	2	+	.	gene_id "ENSG00000229334"; transcript_id "ENSE00001718332_F1"
3	bjp	exon	194633168	194633421	2	-	.	gene_id "ENSG00000145014"; transcript_id "ENSG00000145014.2_M4"
3	bjp	exon	194633563	194633689	2	-	.	gene_id "ENSG00000145014"; transcript_id "ENSG00000145014.5_M3"
3	bjp	exon	194637505	194637664	2	-	.	gene_id "ENSG00000272707"; transcript_id "ENSE00003709393"
3	bjp	exon	194640788	194642247	2	-	.	gene_id "ENSG00000041802"; transcript_id "ENSG00000041802.1_M3"
3	bjp	exon	194644573	194644674	2	-	.	gene_id "ENSG00000041802"; transcript_id "ENSG00000041802.1_M2"
3	bjp	exon	194644747	194645401	2	+	.	gene_id "ENSG00000229334"; transcript_id "ENSE00001594227_F1"
3	bjp	exon	194646164	194646444	2	-	.	gene_id "ENSG00000041802"; transcript_id "ENSG00000041802.2_M2"
3	bjp	exon	194648681	194649019	2	-	.	gene_id "ENSG00000041802"; transcript_id "ENSG00000041802.2_M3"
3	bjp	exon	194650717	194651024	2	-	.	gene_id "ENSG00000041802"; transcript_id "ENSG00000041802.3_M3"
3	bjp	exon	194651115	194651597	2	-	.	gene_id "ENSG00000041802"; transcript_id "ENSG00000041802.3_M2"
3	bjp	exon	194652729	194653142	2	-	.	gene_id "ENSG00000041802"; transcript_id "ENSG00000041802.4_M3"
3	bjp	exon	194658957	194659133	2	-	.	gene_id "ENSG00000041802"; transcript_id "ENSG00000041802.4_M2"
3	bjp	exon	194660073	194660133	2	-	.	gene_id "ENSG00000041802"; transcript_id "ENSE00003553089"
3	bjp	exon	194660742	194660886	2	-	.	gene_id "ENSG00000041802"; transcript_id "ENSE00001697248"
3	bjp	exon	194665557	194665643	2	-	.	gene_id "ENSG00000041802"; transcript_id "ENSE00001057061"
3	bjp	exon	194666203	194666289	2	-	.	gene_id "ENSG00000041802"; transcript_id "ENSE00001057057"
3	bjp	exon	194666452	194666572	2	-	.	gene_id "ENSG00000041802"; transcript_id "ENSE00001057064"
3	bjp	exon	194670009	194670135	2	-	.	gene_id "ENSG00000041802"; transcript_id "ENSG00000041802.5_M2"
3	bjp	exon	194671883	194672022	2	-	.	gene_id "ENSG00000041802"; transcript_id "ENSE00001914308"
3	bjp	exon	194672064	194672477	2	-	.	gene_id "ENSG00000041802"; transcript_id "ENSG00000041802.5_M3"
3	bjp	exon	194686544	194689037	2	+	.	gene_id "ENSG00000185112"; transcript_id "ENSE00001331401"
3	bjp	exon	194705548	194705976	2	+	.	gene_id "ENSG00000233987"; transcript_id "ENSE00001599762"
3	bjp	exon	194706838	194706964	2	+	.	gene_id "ENSG00000233987"; transcript_id "ENSE00001619987"
3	bjp	exon	194709274	194709397	2	+	.	gene_id "ENSG00000237222"; transcript_id "ENSE00001622659"
3	bjp	exon	194710015	194710189	2	+	.	gene_id "ENSG00000237222"; transcript_id "ENSE00001604477"
3	bjp	exon	194744574	194744689	2	+	.	gene_id "ENSG00000237222"; transcript_id "ENSE00001624875"
3	bjp	exon	194745535	194745631	2	+	.	gene_id "ENSG00000237222"; transcript_id "ENSE00001683134"
3	bjp	exon	194755589	194757422	2	+	.	gene_id "ENSG00000234805"; transcript_id "ENSE00001688261"
3	bjp	exon	194765238	194765610	2	-	.	gene_id "ENSG00000230401"; transcript_id "ENSE00001772873"
3	bjp	exon	194768415	194768517	2	-	.	gene_id "ENSG00000230401"; transcript_id "ENSE00001677698"
3	bjp	exon	194768636	194768712	2	-	.	gene_id "ENSG00000230401"; transcript_id "ENSE00001746366"
3	bjp	exon	194768806	194768852	2	+	.	gene_id "ENSG00000237222"; transcript_id "ENSE00001746061"
3	bjp	exon	194769740	194769811	2	+	.	gene_id "ENSG00000237222"; transcript_id "ENSE00001781639"
3	bjp	exon	194772156	194772271	2	+	.	gene_id "ENSG00000237222"; transcript_id "ENSE00001630461"
3	bjp	exon	194779462	194782168	2	+	.	gene_id "ENSG00000237222"; transcript_id "ENSG00000237222.1_M4"
3	bjp	exon	194827890	194828063	2	+	.	gene_id "ENSG00000238031"; transcript_id "ENSE00001716585"
3	bjp	exon	194832462	194832592	2	+	.	gene_id "ENSG00000238031"; transcript_id "ENSE00001752865"
3	bjp	exon	195085902	195086022	2	-	.	gene_id "ENSG00000173950"; transcript_id "ENSE00001928167"
3	bjp	exon	195087267	195087372	2	-	.	gene_id "ENSG00000173950"; transcript_id "ENSE00001840782"
3	bjp	exon	195093743	195094209	2	-	.	gene_id "ENSG00000173950"; transcript_id "ENSE00001813498"
3	bjp	exon	195094588	195094678	2	+	.	gene_id "ENSG00000233303"; transcript_id "ENSE00001770660"
3	bjp	exon	195095599	195095707	2	+	.	gene_id "ENSG00000233303"; transcript_id "ENSE00001742803"
3	bjp	exon	195095920	195096057	2	+	.	gene_id "ENSG00000233303"; transcript_id "ENSE00001766380"
3	bjp	exon	195122026	195122192	2	-	.	gene_id "ENSG00000173950"; transcript_id "ENSE00001421818"
3	bjp	exon	195134506	195134580	2	-	.	gene_id "ENSG00000265333"; transcript_id "ENSE00002711175"
3	bjp	exon	195146728	195147003	2	-	.	gene_id "ENSG00000244314"; transcript_id "ENSE00001937835"
3	bjp	exon	195147871	195148105	2	+	.	gene_id "ENSG00000230266"; transcript_id "ENSG00000230266.1_M2"
3	bjp	exon	195152242	195152790	2	+	.	gene_id "ENSG00000230266"; transcript_id "ENSG00000230266.2_M2"
3	bjp	exon	195153887	195154103	2	-	.	gene_id "ENSG00000173950"; transcript_id "ENSE00001876496"
3	bjp	exon	195156449	195156581	2	-	.	gene_id "ENSG00000173950"; transcript_id "ENSE00003512177"
3	bjp	exon	195175631	195175853	2	-	.	gene_id "ENSG00000173950"; transcript_id "ENSG00000173950.1_M2"
3	bjp	exon	195180391	195180515	2	-	.	gene_id "ENSG00000173950"; transcript_id "ENSG00000173950.2_M2"
3	bjp	exon	195183476	195183629	2	-	.	gene_id "ENSG00000173950"; transcript_id "ENSE00001825400"
3	bjp	exon	195184634	195184798	2	-	.	gene_id "ENSG00000173950"; transcript_id "ENSE00001642311"
3	bjp	exon	195207425	195207498	2	-	.	gene_id "ENSG00000173950"; transcript_id "ENSE00003485612"
3	bjp	exon	195209337	195209866	2	-	.	gene_id "ENSG00000173950"; transcript_id "ENSG00000173950.3_M2"
3	bjp	exon	195226709	195226856	2	-	.	gene_id "ENSG00000173950"; transcript_id "ENSG00000173950.4_M2"
3	bjp	exon	195247772	195247920	2	-	.	gene_id "ENSG00000173950"; transcript_id "ENSG00000173950.5_M2"
3	bjp	exon	195260014	195260080	2	-	.	gene_id "ENSG00000173950"; transcript_id "ENSE00001878947"
3	bjp	exon	195270089	195270205	2	-	.	gene_id "ENSG00000173950"; transcript_id "ENSE00001647263"
3	bjp	exon	195270555	195271167	2	-	.	gene_id "ENSG00000173950"; transcript_id "ENSG00000173950.6_M2"
3	bjp	exon	195274736	195279428	2	-	.	gene_id "ENSG00000114331"; transcript_id "ENSG00000114331.1_M3"
3	bjp	exon	195279622	195279799	2	-	.	gene_id "ENSG00000114331"; transcript_id "ENSE00001953413"
3	bjp	exon	195280723	195280809	2	-	.	gene_id "ENSG00000229325"; transcript_id "ENSE00001604622"
3	bjp	exon	195282139	195282741	2	-	.	gene_id "ENSG00000229325"; transcript_id "ENSE00001784324"
3	bjp	exon	195285328	195285857	2	-	.	gene_id "ENSG00000114331"; transcript_id "ENSG00000114331.1_M2"
3	bjp	exon	195289121	195289231	2	-	.	gene_id "ENSG00000114331"; transcript_id "ENSE00003458774"
3	bjp	exon	195291706	195291815	2	-	.	gene_id "ENSG00000114331"; transcript_id "ENSG00000114331.2_M2"
3	bjp	exon	195292265	195292452	2	-	.	gene_id "ENSG00000114331"; transcript_id "ENSG00000114331.3_M2"
3	bjp	exon	195294719	195294811	2	-	.	gene_id "ENSG00000114331"; transcript_id "ENSE00001057152"
3	bjp	exon	195295196	195295300	2	-	.	gene_id "ENSG00000114331"; transcript_id "ENSE00001792005"
3	bjp	exon	195295446	195295892	2	-	.	gene_id "ENSG00000114331"; transcript_id "ENSG00000114331.2_M3"
3	bjp	exon	195297190	195297281	2	-	.	gene_id "ENSG00000114331"; transcript_id "ENSG00000114331.4_M2"
3	bjp	exon	195301575	195301644	2	-	.	gene_id "ENSG00000114331"; transcript_id "ENSE00003579792"
3	bjp	exon	195301966	195302174	2	-	.	gene_id "ENSG00000114331"; transcript_id "ENSG00000114331.3_M3"
3	bjp	exon	195306511	195306865	2	-	.	gene_id "ENSG00000114331"; transcript_id "ENSG00000114331.5_M2"
3	bjp	exon	195307223	195307323	2	-	.	gene_id "ENSG00000114331"; transcript_id "ENSE00000781723"
3	bjp	exon	195308786	195308837	2	-	.	gene_id "ENSG00000114331"; transcript_id "ENSE00000781722"
3	bjp	exon	195312947	195312967	2	-	.	gene_id "ENSG00000114331"; transcript_id "ENSE00003790794"
3	bjp	exon	195320701	195320813	2	-	.	gene_id "ENSG00000114331"; transcript_id "ENSE00001188404"
3	bjp	exon	195325444	195325455	2	-	.	gene_id "ENSG00000114331"; transcript_id "ENSE00002488396"
3	bjp	exon	195326332	195326959	2	-	.	gene_id "ENSG00000114331"; transcript_id "ENSG00000114331.6_M2"
3	bjp	exon	195333028	195333123	2	-	.	gene_id "ENSG00000114331"; transcript_id "ENSG00000114331.7_M2"
3	bjp	exon	195335899	195336976	2	-	.	gene_id "ENSG00000114331"; transcript_id "ENSG00000114331.4_M3"
3	bjp	exon	195342471	195342699	2	-	.	gene_id "ENSG00000114331"; transcript_id "ENSG00000114331.1_PMM2"
3	bjp	exon	195345259	195345317	2	-	.	gene_id "ENSG00000114331"; transcript_id "ENSG00000114331.5_M3"
3	bjp	exon	195356068	195356212	2	-	.	gene_id "ENSG00000114331"; transcript_id "ENSE00001666767"
3	bjp	exon	195357691	195357784	2	-	.	gene_id "ENSG00000114331"; transcript_id "ENSE00001925174"
3	bjp	exon	195381009	195381062	2	-	.	gene_id "ENSG00000114331"; transcript_id "ENSG00000114331.8_M2"
3	bjp	exon	195381903	195382022	2	-	.	gene_id "ENSG00000114331"; transcript_id "ENSE00003642808"
3	bjp	exon	195392090	195392147	2	-	.	gene_id "ENSG00000114331"; transcript_id "ENSE00003479440"
3	bjp	exon	195410707	195411009	2	-	.	gene_id "ENSG00000114331"; transcript_id "ENSE00001652411"
3	bjp	exon	195412846	195412916	2	-	.	gene_id "ENSG00000114331"; transcript_id "ENSE00001790292"
3	bjp	exon	195419436	195419546	2	-	.	gene_id "ENSG00000207368"; transcript_id "ENSE00001808794"
3	bjp	exon	195441793	195442120	2	-	.	gene_id "ENSG00000114331"; transcript_id "ENSE00001821530"
3	bjp	exon	195442150	195442276	2	-	.	gene_id "ENSG00000114331"; transcript_id "ENSE00001876222"
3	bjp	exon	195442795	195443078	2	-	.	gene_id "ENSG00000114331"; transcript_id "ENSG00000114331.1_M7"
3	bjp	exon	195519018	195519639	2	-	.	gene_id "ENSG00000184203"; transcript_id "ENSG00000184203.1_M3"
3	bjp	exon	195523087	195523221	2	-	.	gene_id "ENSG00000252620"; transcript_id "ENSE00002089088"
3	bjp	exon	195527758	195527902	2	-	.	gene_id "ENSG00000184203"; transcript_id "ENSG00000184203.1_M2"
3	bjp	exon	195528717	195529901	2	-	.	gene_id "ENSG00000184203"; transcript_id "ENSG00000184203.2_M3"
3	bjp	exon	195542904	195543386	2	-	.	gene_id "ENSG00000184203"; transcript_id "ENSG00000184203.2_M4"
3	bjp	exon	195544048	195544158	2	+	.	gene_id "ENSG00000223711"; transcript_id "ENSE00001767290"
3	bjp	exon	195546404	195546919	2	+	.	gene_id "ENSG00000223711"; transcript_id "ENSG00000223711.1_M3"
3	bjp	exon	195547348	195547467	2	+	.	gene_id "ENSG00000223711"; transcript_id "ENSE00001618997"
3	bjp	exon	195550288	195550581	2	+	.	gene_id "ENSG00000223711"; transcript_id "ENSE00001689271"
3	bjp	exon	195561215	195561580	2	-	.	gene_id "ENSG00000236425"; transcript_id "ENSE00001659580"
3	bjp	exon	195568702	195569135	2	-	.	gene_id "ENSG00000189058"; transcript_id "ENSG00000189058.1_M4"
3	bjp	exon	195570591	195571365	2	-	.	gene_id "ENSG00000189058"; transcript_id "ENSG00000189058.1_M2"
3	bjp	exon	195573850	195573971	2	-	.	gene_id "ENSG00000189058"; transcript_id "ENSE00003461405"
3	bjp	exon	195579339	195579495	2	-	.	gene_id "ENSG00000189058"; transcript_id "ENSE00003560706"
3	bjp	exon	195583067	195583202	2	-	.	gene_id "ENSG00000189058"; transcript_id "ENSE00001740027"
3	bjp	exon	195583878	195584205	2	-	.	gene_id "ENSG00000189058"; transcript_id "ENSG00000189058.2_M4"
3	bjp	exon	195696361	195696589	2	+	.	gene_id "ENSG00000242086"; transcript_id "ENSG00000242086.1_M8"
3	bjp	exon	195698646	195699314	2	+	.	gene_id "ENSG00000242086"; transcript_id "ENSG00000242086.1_M11"
3	bjp	exon	195699401	195699497	2	+	.	gene_id "ENSG00000207650"; transcript_id "ENSE00001499924"
3	bjp	exon	195700321	195701617	2	+	.	gene_id "ENSG00000242086"; transcript_id "ENSG00000242086.2_M12"
3	bjp	exon	195702183	195702442	2	+	.	gene_id "ENSG00000242086"; transcript_id "ENSE00003710383"
3	bjp	exon	195705661	195705735	2	+	.	gene_id "ENSG00000242086"; transcript_id "ENSE00003771142"
3	bjp	exon	195706138	195706311	2	+	.	gene_id "ENSG00000242086"; transcript_id "ENSE00003769032"
3	bjp	exon	195706695	195707126	2	+	.	gene_id "ENSG00000242086"; transcript_id "ENSG00000242086.2_M3"
3	bjp	exon	195708131	195708137	2	+	.	gene_id "ENSG00000242086"; transcript_id "ENSG00000242086.1_M14"
3	bjp	exon	195708329	195709587	2	+	.	gene_id "ENSG00000242086"; transcript_id "ENSG00000242086.1_M47"
3	bjp	exon	195711644	195711875	2	+	.	gene_id "ENSG00000242086"; transcript_id "ENSG00000242086.1_M10"
3	bjp	exon	195712098	195712123	2	+	.	gene_id "ENSG00000242086"; transcript_id "ENSE00003772112"
3	bjp	exon	195715021	195715082	2	+	.	gene_id "ENSG00000242086"; transcript_id "ENSE00003764272"
3	bjp	exon	195716273	195716970	2	+	.	gene_id "ENSG00000242086"; transcript_id "ENSG00000242086.3_M12"
3	bjp	exon	195717512	195717780	2	+	.	gene_id "ENSG00000242086"; transcript_id "ENSG00000242086.2_M8"
3	bjp	exon	195717914	195718196	2	+	.	gene_id "ENSG00000242086"; transcript_id "ENSG00000242086.2_M6"
3	bjp	exon	195718603	195719010	2	+	.	gene_id "ENSG00000242086"; transcript_id "ENSG00000242086.3_M3"
3	bjp	exon	195721715	195722039	2	+	.	gene_id "ENSG00000242086"; transcript_id "ENSE00003762337"
3	bjp	exon	195733550	195733553	2	+	.	gene_id "ENSG00000176945"; transcript_id "ENSE00001940926_F1"
3	bjp	exon	195740982	195741123	2	+	.	gene_id "ENSG00000176945"; transcript_id "ENSE00001714271"
3	bjp	exon	195746765	195747380	2	-	.	gene_id "ENSG00000145113"; transcript_id "ENSG00000145113.1_M3"
3	bjp	exon	195748902	195749064	2	-	.	gene_id "ENSG00000145113"; transcript_id "ENSE00003582400"
3	bjp	exon	195751207	195752520	2	-	.	gene_id "ENSG00000145113"; transcript_id "ENSG00000145113.3_M3"
3	bjp	exon	195753051	195753994	2	-	.	gene_id "ENSG00000145113"; transcript_id "ENSG00000145113.1_M4"
3	bjp	exon	195754213	195754372	2	-	.	gene_id "ENSG00000145113"; transcript_id "ENSE00003484085"
3	bjp	exon	195757147	195757328	2	-	.	gene_id "ENSG00000145113"; transcript_id "ENSE00003595102"
3	bjp	exon	195759124	195759261	2	-	.	gene_id "ENSG00000145113"; transcript_id "ENSE00003622975"
3	bjp	exon	195760884	195761117	2	-	.	gene_id "ENSG00000145113"; transcript_id "ENSE00003574671"
3	bjp	exon	195761484	195761585	2	-	.	gene_id "ENSG00000145113"; transcript_id "ENSE00003640685"
3	bjp	exon	195762087	195762254	2	-	.	gene_id "ENSG00000145113"; transcript_id "ENSE00003653156"
3	bjp	exon	195762855	195762945	2	-	.	gene_id "ENSG00000145113"; transcript_id "ENSE00003554694"
3	bjp	exon	195763433	195763641	2	-	.	gene_id "ENSG00000145113"; transcript_id "ENSE00003490189"
3	bjp	exon	195764045	195764164	2	-	.	gene_id "ENSG00000145113"; transcript_id "ENSE00003476365"
3	bjp	exon	195764997	195765122	2	-	.	gene_id "ENSG00000145113"; transcript_id "ENSE00003476269"
3	bjp	exon	195765270	195765449	2	-	.	gene_id "ENSG00000145113"; transcript_id "ENSE00003591130"
3	bjp	exon	195766662	195766751	2	-	.	gene_id "ENSG00000145113"; transcript_id "ENSG00000145113.1_M2"
3	bjp	exon	195769022	195769152	2	-	.	gene_id "ENSG00000145113"; transcript_id "ENSG00000145113.2_M2"
3	bjp	exon	195769357	195769688	2	-	.	gene_id "ENSG00000145113"; transcript_id "ENSE00001860845"
3	bjp	exon	195770216	195770371	2	-	.	gene_id "ENSG00000145113"; transcript_id "ENSE00003573478"
3	bjp	exon	195770678	195770886	2	-	.	gene_id "ENSG00000145113"; transcript_id "ENSE00001602243"
3	bjp	exon	195778289	195778455	2	-	.	gene_id "ENSG00000145113"; transcript_id "ENSG00000145113.4_M2"
3	bjp	exon	195809644	195810330	2	-	.	gene_id "ENSG00000145113"; transcript_id "ENSE00001928393"
3	bjp	exon	195811736	195812277	2	-	.	gene_id "ENSG00000145113"; transcript_id "ENSG00000145113.2_M4"
3	bjp	exon	195836193	195836615	2	-	.	gene_id "ENSG00000223783"; transcript_id "ENSG00000223783.1_M3"
3	bjp	exon	195836754	195837045	2	-	.	gene_id "ENSG00000223783"; transcript_id "ENSE00001689436"
3	bjp	exon	195843986	195844596	2	+	.	gene_id "ENSG00000235836"; transcript_id "ENSE00001638142"
3	bjp	exon	195854133	195854228	2	-	.	gene_id "ENSG00000223783"; transcript_id "ENSE00001683131"
3	bjp	exon	195860273	195860404	2	-	.	gene_id "ENSG00000223783"; transcript_id "ENSE00001713552"
3	bjp	exon	195863364	195864187	2	-	.	gene_id "ENSG00000061938"; transcript_id "ENSG00000061938.1_M2"
3	bjp	exon	195866889	195867016	2	-	.	gene_id "ENSG00000061938"; transcript_id "ENSE00003593985"
3	bjp	exon	195867169	195867264	2	-	.	gene_id "ENSG00000061938"; transcript_id "ENSG00000061938.2_M2"
3	bjp	exon	196044695	196044915	2	+	.	gene_id "ENSG00000228413"; transcript_id "ENSE00001642956"
3	bjp	exon	196045132	196045254	2	+	.	gene_id "ENSG00000228413"; transcript_id "ENSE00001536097"
3	bjp	exon	196049284	196052184	2	-	.	gene_id "ENSG00000072274"; transcript_id "ENSG00000072274.1_M2"
3	bjp	exon	196053418	196053558	2	-	.	gene_id "ENSG00000072274"; transcript_id "ENSG00000072274.1_M3"
3	bjp	exon	196055080	196055561	2	-	.	gene_id "ENSG00000072274"; transcript_id "ENSG00000072274.1_M4"
3	bjp	exon	196057962	196058365	2	-	.	gene_id "ENSG00000072274"; transcript_id "ENSG00000072274.1_M5"
3	bjp	exon	196058574	196058958	2	-	.	gene_id "ENSG00000072274"; transcript_id "ENSG00000072274.2_M2"
3	bjp	exon	196060180	196060604	2	-	.	gene_id "ENSG00000072274"; transcript_id "ENSG00000072274.2_M3"
3	bjp	exon	196062391	196063192	2	-	.	gene_id "ENSG00000072274"; transcript_id "ENSG00000072274.2_M5"
3	bjp	exon	196064309	196064428	2	-	.	gene_id "ENSG00000072274"; transcript_id "ENSE00003459836"
3	bjp	exon	196065443	196065600	2	-	.	gene_id "ENSG00000072274"; transcript_id "ENSG00000072274.3_M2"
3	bjp	exon	196067518	196067657	2	-	.	gene_id "ENSG00000072274"; transcript_id "ENSG00000072274.4_M2"
3	bjp	exon	196068032	196068130	2	-	.	gene_id "ENSG00000072274"; transcript_id "ENSE00003544821"
3	bjp	exon	196069455	196069700	2	-	.	gene_id "ENSG00000072274"; transcript_id "ENSG00000072274.5_M2"
3	bjp	exon	196071396	196071498	2	-	.	gene_id "ENSG00000072274"; transcript_id "ENSG00000072274.6_M2"
3	bjp	exon	196072003	196072152	2	-	.	gene_id "ENSG00000072274"; transcript_id "ENSE00003591605"
3	bjp	exon	196073930	196074125	2	-	.	gene_id "ENSG00000072274"; transcript_id "ENSE00003642454"
3	bjp	exon	196074197	196074433	2	-	.	gene_id "ENSG00000072274"; transcript_id "ENSE00001928711"
3	bjp	exon	196075159	196075360	2	-	.	gene_id "ENSG00000072274"; transcript_id "ENSE00003494641"
3	bjp	exon	196077064	196077122	2	-	.	gene_id "ENSG00000072274"; transcript_id "ENSE00003469710"
3	bjp	exon	196081831	196082189	2	-	.	gene_id "ENSG00000072274"; transcript_id "ENSG00000072274.3_M5"
3	bjp	exon	196142636	196143000	2	+	.	gene_id "ENSG00000224652"; transcript_id "ENSE00001754921"
3	bjp	exon	196143906	196144377	2	+	.	gene_id "ENSG00000224652"; transcript_id "ENSE00001697228"
3	bjp	exon	196159900	196160890	2	+	.	gene_id "ENSG00000224652"; transcript_id "ENSE00001769146"
3	bjp	exon	196198276	196198451	2	-	.	gene_id "ENSG00000163958"; transcript_id "ENSG00000163958.1_M2"
3	bjp	exon	196198452	196198590	2	-	.	gene_id "ENSG00000163958"; transcript_id "ENSE00001142541"
3	bjp	exon	196198789	196198910	2	-	.	gene_id "ENSG00000163958"; transcript_id "ENSG00000163958.2_M3"
3	bjp	exon	196199346	196199652	2	-	.	gene_id "ENSG00000163958"; transcript_id "ENSG00000163958.2_M2"
3	bjp	exon	196202349	196202453	2	+	.	gene_id "ENSG00000222335"; transcript_id "ENSE00001590221"
3	bjp	exon	196207398	196207503	2	-	.	gene_id "ENSG00000163958"; transcript_id "ENSE00003538930"
3	bjp	exon	196208388	196208560	2	-	.	gene_id "ENSG00000163958"; transcript_id "ENSG00000163958.3_M2"
3	bjp	exon	196208774	196209515	2	-	.	gene_id "ENSG00000163958"; transcript_id "ENSG00000163958.3_M3"
3	bjp	exon	196210616	196210737	2	-	.	gene_id "ENSG00000163958"; transcript_id "ENSG00000163958.4_M2"
3	bjp	exon	196211170	196211437	2	-	.	gene_id "ENSG00000163958"; transcript_id "ENSG00000163958.1_M4"
3	bjp	exon	196211487	196211635	2	+	.	gene_id "ENSG00000163959"; transcript_id "ENSE00001799285"
3	bjp	exon	196213721	196213897	2	+	.	gene_id "ENSG00000163959"; transcript_id "ENSE00001760411"
3	bjp	exon	196214222	196214373	2	-	.	gene_id "ENSG00000161217"; transcript_id "ENSE00001598221"
3	bjp	exon	196214423	196214511	2	+	.	gene_id "ENSG00000163959"; transcript_id "ENSE00001743139"
3	bjp	exon	196216504	196216750	2	+	.	gene_id "ENSG00000163959"; transcript_id "ENSG00000163959.1_M4"
3	bjp	exon	196217842	196217936	2	+	.	gene_id "ENSG00000163959"; transcript_id "ENSG00000163959.1_M3"
3	bjp	exon	196225729	196225796	2	+	.	gene_id "ENSG00000163959"; transcript_id "ENSE00001668570"
3	bjp	exon	196226965	196227737	2	+	.	gene_id "ENSG00000163959"; transcript_id "ENSG00000163959.1_M7"
3	bjp	exon	196227941	196228273	2	+	.	gene_id "ENSG00000163959"; transcript_id "ENSG00000163959.2_M3"
3	bjp	exon	196228621	196228920	2	+	.	gene_id "ENSG00000163959"; transcript_id "ENSG00000163959.3_M3"
3	bjp	exon	196229842	196229914	2	-	.	gene_id "ENSG00000161217"; transcript_id "ENSE00001633053_F1"
3	bjp	exon	196230064	196230072	2	-	.	gene_id "ENSG00000161217"; transcript_id "ENSE00001633053_F2"
3	bjp	exon	196232404	196232994	2	+	.	gene_id "ENSG00000163959"; transcript_id "ENSG00000163959.4_M3"
3	bjp	exon	196233063	196234179	2	+	.	gene_id "ENSG00000163959"; transcript_id "ENSG00000163959.1_M5"
3	bjp	exon	196234368	196237560	2	-	.	gene_id "ENSG00000161217"; transcript_id "ENSE00001142503_F1"
3	bjp	exon	196237654	196238894	2	-	.	gene_id "ENSG00000161217"; transcript_id "ENSG00000161217.1_M4"
3	bjp	exon	196239547	196240004	2	-	.	gene_id "ENSG00000161217"; transcript_id "ENSG00000161217.1_M3"
3	bjp	exon	196240621	196240880	2	+	.	gene_id "ENSG00000163959"; transcript_id "ENSE00001888137"
3	bjp	exon	196247367	196248229	2	-	.	gene_id "ENSG00000161217"; transcript_id "ENSG00000161217.1_M10"
3	bjp	exon	196257788	196257887	2	-	.	gene_id "ENSG00000161217"; transcript_id "ENSG00000161217.1_M2"
3	bjp	exon	196267280	196267365	2	-	.	gene_id "ENSG00000161217"; transcript_id "ENSE00001618212"
3	bjp	exon	196270415	196270541	2	-	.	gene_id "ENSG00000161217"; transcript_id "ENSE00003652039"
3	bjp	exon	196283475	196283538	2	-	.	gene_id "ENSG00000161217"; transcript_id "ENSE00001349327"
3	bjp	exon	196287176	196287263	2	-	.	gene_id "ENSG00000161217"; transcript_id "ENSE00001749570"
3	bjp	exon	196287532	196287957	2	-	.	gene_id "ENSG00000161217"; transcript_id "ENSG00000161217.1_M9"
3	bjp	exon	196291219	196291374	2	-	.	gene_id "ENSG00000213123"; transcript_id "ENSG00000213123.1_M2"
3	bjp	exon	196292342	196292544	2	-	.	gene_id "ENSG00000213123"; transcript_id "ENSE00001937479"
3	bjp	exon	196296006	196296306	2	-	.	gene_id "ENSG00000213123"; transcript_id "ENSG00000213123.2_M2"
3	bjp	exon	196298061	196298215	2	-	.	gene_id "ENSG00000237418"; transcript_id "ENSE00001661328"
3	bjp	exon	196306943	196307012	2	-	.	gene_id "ENSG00000213123"; transcript_id "ENSE00003514471"
3	bjp	exon	196316082	196316097	2	-	.	gene_id "ENSG00000273331"; transcript_id "ENSE00001662530_F1"
3	bjp	exon	196319342	196320098	2	-	.	gene_id "ENSG00000145107"; transcript_id "ENSE00001604058"
3	bjp	exon	196323460	196323545	2	+	.	gene_id "ENSG00000235897"; transcript_id "ENSE00001655509_F1"
3	bjp	exon	196323674	196323756	2	-	.	gene_id "ENSG00000145107"; transcript_id "ENSG00000145107.1_M4"
3	bjp	exon	196323998	196324270	2	+	.	gene_id "ENSG00000235897"; transcript_id "ENSG00000235897.1_M2"
3	bjp	exon	196326955	196327032	2	-	.	gene_id "ENSG00000145107"; transcript_id "ENSE00003708912"
3	bjp	exon	196327390	196327591	2	-	.	gene_id "ENSG00000145107"; transcript_id "ENSE00003707284"
3	bjp	exon	196338374	196338503	2	-	.	gene_id "ENSG00000145107"; transcript_id "ENSG00000145107.1_M2"
3	bjp	exon	196341609	196341715	2	-	.	gene_id "ENSG00000212146"; transcript_id "ENSE00001808869"
3	bjp	exon	196361844	196361923	2	-	.	gene_id "ENSG00000163960"; transcript_id "ENSE00003627387"
3	bjp	exon	196362294	196362687	2	-	.	gene_id "ENSG00000163960"; transcript_id "ENSE00003471677"
3	bjp	exon	196368028	196368155	2	-	.	gene_id "ENSG00000163960"; transcript_id "ENSE00003580447"
3	bjp	exon	196369421	196369511	2	-	.	gene_id "ENSG00000163960"; transcript_id "ENSE00003662598"
3	bjp	exon	196371896	196372042	2	-	.	gene_id "ENSG00000163960"; transcript_id "ENSE00003485721"
3	bjp	exon	196391813	196391925	2	-	.	gene_id "ENSG00000163960"; transcript_id "ENSG00000163960.1_M2"
3	bjp	exon	196393554	196393619	2	-	.	gene_id "ENSG00000163960"; transcript_id "ENSG00000163960.2_M2"
3	bjp	exon	196393710	196393812	2	-	.	gene_id "ENSG00000206644"; transcript_id "ENSE00001498927"
3	bjp	exon	196397508	196397778	2	-	.	gene_id "ENSG00000241868"; transcript_id "ENSE00001830272"
3	bjp	exon	196399911	196400128	2	+	.	gene_id "ENSG00000243339"; transcript_id "ENSE00001839241_F1"
3	bjp	exon	196400208	196400732	2	-	.	gene_id "ENSG00000163960"; transcript_id "ENSE00001952015_F1"
3	bjp	exon	196402952	196403019	2	-	.	gene_id "ENSG00000163960"; transcript_id "ENSE00003523600"
3	bjp	exon	196407246	196407393	2	-	.	gene_id "ENSG00000163960"; transcript_id "ENSE00003542808"
3	bjp	exon	196416157	196416235	2	-	.	gene_id "ENSG00000163960"; transcript_id "ENSE00001750009"
3	bjp	exon	196431385	196431441	2	+	.	gene_id "ENSG00000225822"; transcript_id "ENSE00001780310"
3	bjp	exon	196432202	196432326	2	+	.	gene_id "ENSG00000225822"; transcript_id "ENSE00001719751_F1"
3	bjp	exon	196432475	196432530	2	+	.	gene_id "ENSG00000225822"; transcript_id "ENSE00001719751_F2"
3	bjp	exon	196452996	196453055	2	-	.	gene_id "ENSG00000225240"; transcript_id "ENSE00001804973"
3	bjp	exon	196474801	196475230	2	+	.	gene_id "ENSG00000273013"; transcript_id "ENSE00003706275_F1"
3	bjp	exon	196475313	196475394	2	+	.	gene_id "ENSG00000273013"; transcript_id "ENSE00003706275_F2"
3	bjp	exon	196483770	196483891	2	-	.	gene_id "ENSG00000163961"; transcript_id "ENSE00003671530"
3	bjp	exon	196487399	196487578	2	-	.	gene_id "ENSG00000163961"; transcript_id "ENSE00003485610"
3	bjp	exon	196488607	196488683	2	-	.	gene_id "ENSG00000163961"; transcript_id "ENSE00001127480"
3	bjp	exon	196502873	196503768	2	-	.	gene_id "ENSG00000163961"; transcript_id "ENSG00000163961.2_M2"
3	bjp	exon	196506877	196508331	2	-	.	gene_id "ENSG00000214097"; transcript_id "ENSG00000214097.1_M2"
3	bjp	exon	196509520	196509669	2	-	.	gene_id "ENSG00000214097"; transcript_id "ENSE00003494020"
3	bjp	exon	196515104	196515366	2	-	.	gene_id "ENSG00000214097"; transcript_id "ENSG00000214097.2_M2"
3	bjp	exon	196554177	196554807	2	-	.	gene_id "ENSG00000185798"; transcript_id "ENSG00000185798.1_M3"
3	bjp	exon	196560996	196561491	2	-	.	gene_id "ENSG00000185798"; transcript_id "ENSG00000185798.1_M2"
3	bjp	exon	196566877	196567310	2	-	.	gene_id "ENSG00000185798"; transcript_id "ENSG00000185798.1_M4"
3	bjp	exon	196568439	196568610	2	-	.	gene_id "ENSG00000185798"; transcript_id "ENSG00000185798.2_M4"
3	bjp	exon	196568675	196569302	2	+	.	gene_id "ENSG00000174013"; transcript_id "ENSG00000174013.1_M2"
3	bjp	exon	196577453	196577809	2	+	.	gene_id "ENSG00000174013"; transcript_id "ENSE00003563735"
3	bjp	exon	196584133	196589059	2	+	.	gene_id "ENSG00000174013"; transcript_id "ENSG00000174013.2_M2"
3	bjp	exon	196631498	196631645	2	-	.	gene_id "ENSG00000232065"; transcript_id "ENSE00001605223"
3	bjp	exon	196632388	196632587	2	-	.	gene_id "ENSG00000232065"; transcript_id "ENSE00001749780"
3	bjp	exon	196639686	196639774	2	+	.	gene_id "ENSG00000174004"; transcript_id "ENSG00000174004.1_M2"
3	bjp	exon	196654527	196654993	2	+	.	gene_id "ENSG00000174004"; transcript_id "ENSE00001953897"
3	bjp	exon	196659752	196662004	2	+	.	gene_id "ENSG00000174004"; transcript_id "ENSE00001298013"
3	bjp	exon	196706277	196707912	2	-	.	gene_id "ENSG00000174007"; transcript_id "ENSG00000174007.1_M2"
3	bjp	exon	196708528	196708727	2	-	.	gene_id "ENSG00000174007"; transcript_id "ENSE00001189550"
3	bjp	exon	196708859	196708964	2	-	.	gene_id "ENSG00000201441"; transcript_id "ENSE00001439334"
3	bjp	exon	196711929	196712293	2	-	.	gene_id "ENSG00000174007"; transcript_id "ENSG00000174007.2_M2"
3	bjp	exon	196712358	196712644	2	+	.	gene_id "ENSG00000163964"; transcript_id "ENSG00000163964.1_M5"
3	bjp	exon	196712671	196713124	2	+	.	gene_id "ENSG00000163964"; transcript_id "ENSG00000163964.1_M3"
3	bjp	exon	196716858	196716921	2	+	.	gene_id "ENSG00000163964"; transcript_id "ENSE00003504612"
3	bjp	exon	196717809	196717954	2	+	.	gene_id "ENSG00000163964"; transcript_id "ENSE00001926868"
3	bjp	exon	196721177	196721356	2	+	.	gene_id "ENSG00000163964"; transcript_id "ENSE00001724419"
3	bjp	exon	196722415	196722556	2	+	.	gene_id "ENSG00000163964"; transcript_id "ENSE00003641212"
3	bjp	exon	196726655	196726771	2	+	.	gene_id "ENSG00000163964"; transcript_id "ENSE00003626935"
3	bjp	exon	196727923	196728351	2	+	.	gene_id "ENSG00000163964"; transcript_id "ENSG00000163964.1_M4"
3	bjp	exon	196728702	196728755	2	+	.	gene_id "ENSG00000163964"; transcript_id "ENSE00003476273"
3	bjp	exon	196730992	196731093	2	+	.	gene_id "ENSG00000163964"; transcript_id "ENSG00000163964.1_M2"
3	bjp	exon	196733759	196736007	2	+	.	gene_id "ENSG00000163964"; transcript_id "ENSG00000163964.2_M4"
3	bjp	exon	196739857	196740157	2	+	.	gene_id "ENSG00000180370"; transcript_id "ENSE00001350041"
3	bjp	exon	196747192	196747324	2	-	.	gene_id "ENSG00000272359"; transcript_id "ENSE00003700022"
3	bjp	exon	196805352	196805383	2	+	.	gene_id "ENSG00000180370"; transcript_id "ENSE00003575973"
3	bjp	exon	196807782	196808044	2	+	.	gene_id "ENSG00000180370"; transcript_id "ENSG00000180370.1_M2"
3	bjp	exon	196828319	196832647	2	+	.	gene_id "ENSG00000180370"; transcript_id "ENSG00000180370.3_M2"
3	bjp	exon	196867856	196868073	2	+	.	gene_id "ENSG00000119231"; transcript_id "ENSG00000119231.1_M2"
3	bjp	exon	196885151	196886694	2	+	.	gene_id "ENSG00000119231"; transcript_id "ENSE00001245113"
3	bjp	exon	196899666	196899771	2	+	.	gene_id "ENSG00000119231"; transcript_id "ENSE00003630594"
3	bjp	exon	196899924	196900062	2	+	.	gene_id "ENSG00000119231"; transcript_id "ENSG00000119231.2_M2"
3	bjp	exon	196900365	196900412	2	+	.	gene_id "ENSG00000119231"; transcript_id "ENSE00003500389"
3	bjp	exon	196903533	196903610	2	+	.	gene_id "ENSG00000119231"; transcript_id "ENSE00003635057"
3	bjp	exon	196904945	196905224	2	+	.	gene_id "ENSG00000119231"; transcript_id "ENSE00001897429"
3	bjp	exon	196912646	196913338	2	+	.	gene_id "ENSG00000230732"; transcript_id "ENSE00003065939"
3	bjp	exon	196913860	196914579	2	+	.	gene_id "ENSG00000230732"; transcript_id "ENSE00001693772"
3	bjp	exon	196923414	196923551	2	+	.	gene_id "ENSG00000119231"; transcript_id "ENSG00000119231.3_M2"
3	bjp	exon	196927796	196927879	2	+	.	gene_id "ENSG00000119231"; transcript_id "ENSG00000119231.4_M2"
3	bjp	exon	196929186	196929683	2	+	.	gene_id "ENSG00000119231"; transcript_id "ENSG00000119231.5_M2"
3	bjp	exon	196930813	196934714	2	+	.	gene_id "ENSG00000119231"; transcript_id "ENSG00000119231.1_M7"
3	bjp	exon	196939877	196940133	2	+	.	gene_id "ENSG00000225578"; transcript_id "ENSE00001760274"
3	bjp	exon	196940980	196941142	2	+	.	gene_id "ENSG00000225578"; transcript_id "ENSE00001672843"
3	bjp	exon	196941487	196941906	2	-	.	gene_id "ENSG00000114503"; transcript_id "ENSG00000114503.1_M4"
3	bjp	exon	196941935	196942392	2	-	.	gene_id "ENSG00000114503"; transcript_id "ENSG00000114503.1_M5"
3	bjp	exon	196942535	196942597	2	-	.	gene_id "ENSG00000114503"; transcript_id "ENSG00000114503.1_M3"
3	bjp	exon	196942623	196943540	2	+	.	gene_id "ENSG00000270170"; transcript_id "ENSE00003254567"
3	bjp	exon	196946343	196948685	2	-	.	gene_id "ENSG00000119227"; transcript_id "ENSG00000119227.1_M3"
3	bjp	exon	196951538	196952031	2	-	.	gene_id "ENSG00000119227"; transcript_id "ENSG00000119227.2_M3"
3	bjp	exon	196968687	196969060	2	-	.	gene_id "ENSG00000119227"; transcript_id "ENSG00000119227.3_M3"
3	bjp	exon	196983890	196984195	2	-	.	gene_id "ENSG00000233487"; transcript_id "ENSE00001786761"
3	bjp	exon	196988621	196989147	2	-	.	gene_id "ENSG00000163975"; transcript_id "ENSE00001896258"
3	bjp	exon	196999460	196999572	2	+	.	gene_id "ENSG00000228109"; transcript_id "ENSE00001786993"
3	bjp	exon	197002974	197003131	2	-	.	gene_id "ENSG00000163975"; transcript_id "ENSE00001080206_F2"
3	bjp	exon	197003207	197003451	2	-	.	gene_id "ENSG00000163975"; transcript_id "ENSE00001080206_F3"
3	bjp	exon	197003971	197004096	2	-	.	gene_id "ENSG00000163975"; transcript_id "ENSG00000163975.1_M2"
3	bjp	exon	197004180	197004359	2	+	.	gene_id "ENSG00000228109"; transcript_id "ENSE00001806037_F1"
3	bjp	exon	197004494	197004744	2	+	.	gene_id "ENSG00000228109"; transcript_id "ENSG00000228109.2_M4"
3	bjp	exon	197006549	197006736	2	-	.	gene_id "ENSG00000163975"; transcript_id "ENSE00001080203"
3	bjp	exon	197008657	197008724	2	-	.	gene_id "ENSG00000163975"; transcript_id "ENSE00001080208"
3	bjp	exon	197008809	197008965	2	-	.	gene_id "ENSG00000163975"; transcript_id "ENSE00001080210"
3	bjp	exon	197009618	197009812	2	-	.	gene_id "ENSG00000163975"; transcript_id "ENSE00001080202"
3	bjp	exon	197010698	197010794	2	-	.	gene_id "ENSG00000163975"; transcript_id "ENSE00001080194"
3	bjp	exon	197015365	197015516	2	-	.	gene_id "ENSG00000163975"; transcript_id "ENSE00001080199"
3	bjp	exon	197016189	197016369	2	-	.	gene_id "ENSG00000163975"; transcript_id "ENSE00001080207"
3	bjp	exon	197017103	197017290	2	-	.	gene_id "ENSG00000163975"; transcript_id "ENSE00001080205"
3	bjp	exon	197018953	197019801	2	-	.	gene_id "ENSG00000163975"; transcript_id "ENSE00001189420"
3	bjp	exon	197021294	197021471	2	-	.	gene_id "ENSG00000163975"; transcript_id "ENSG00000163975.2_M2"
3	bjp	exon	197022957	197023113	2	-	.	gene_id "ENSG00000163975"; transcript_id "ENSG00000163975.3_M2"
3	bjp	exon	197023854	197023910	2	-	.	gene_id "ENSG00000163975"; transcript_id "ENSE00001717212"
3	bjp	exon	197024303	197024485	2	-	.	gene_id "ENSG00000163975"; transcript_id "ENSG00000163975.4_M2"
3	bjp	exon	197025542	197027064	2	-	.	gene_id "ENSG00000163975"; transcript_id "ENSG00000163975.1_M3"
3	bjp	exon	197027756	197029294	2	-	.	gene_id "ENSG00000163975"; transcript_id "ENSG00000163975.5_M2"
3	bjp	exon	197029654	197029816	2	-	.	gene_id "ENSG00000163975"; transcript_id "ENSG00000163975.2_M3"
3	bjp	exon	197042560	197044729	2	-	.	gene_id "ENSG00000075711"; transcript_id "ENSG00000075711.1_M9"
3	bjp	exon	197051577	197051668	2	-	.	gene_id "ENSG00000075711"; transcript_id "ENSE00003546008"
3	bjp	exon	197059889	197059998	2	-	.	gene_id "ENSG00000075711"; transcript_id "ENSE00003572428"
3	bjp	exon	197065276	197065809	2	-	.	gene_id "ENSG00000075711"; transcript_id "ENSG00000075711.1_M4"
3	bjp	exon	197066704	197066754	2	-	.	gene_id "ENSG00000075711"; transcript_id "ENSE00003575761"
3	bjp	exon	197068502	197068537	2	-	.	gene_id "ENSG00000075711"; transcript_id "ENSE00003484917"
3	bjp	exon	197075837	197075871	2	-	.	gene_id "ENSG00000075711"; transcript_id "ENSG00000075711.1_M2"
3	bjp	exon	197078463	197078533	2	-	.	gene_id "ENSG00000075711"; transcript_id "ENSE00001649219"
3	bjp	exon	197080478	197081117	2	-	.	gene_id "ENSG00000075711"; transcript_id "ENSG00000075711.1_M3"
3	bjp	exon	197085296	197085756	2	-	.	gene_id "ENSG00000075711"; transcript_id "ENSG00000075711.2_M3"
3	bjp	exon	197090912	197091026	2	-	.	gene_id "ENSG00000075711"; transcript_id "ENSE00003514843"
3	bjp	exon	197104903	197105005	2	-	.	gene_id "ENSG00000075711"; transcript_id "ENSE00003563675"
3	bjp	exon	197115927	197116083	2	-	.	gene_id "ENSG00000075711"; transcript_id "ENSG00000075711.3_M2"
3	bjp	exon	197119410	197119530	2	-	.	gene_id "ENSG00000075711"; transcript_id "ENSE00003487283"
3	bjp	exon	197130527	197130671	2	-	.	gene_id "ENSG00000075711"; transcript_id "ENSE00003676901"
3	bjp	exon	197136324	197136678	2	-	.	gene_id "ENSG00000075711"; transcript_id "ENSG00000075711.4_M2"
3	bjp	exon	197138222	197138391	2	-	.	gene_id "ENSG00000075711"; transcript_id "ENSE00003573156"
3	bjp	exon	197140140	197140264	2	-	.	gene_id "ENSG00000075711"; transcript_id "ENSG00000075711.5_M2"
3	bjp	exon	197142718	197142799	2	-	.	gene_id "ENSG00000075711"; transcript_id "ENSG00000075711.6_M2"
3	bjp	exon	197149743	197149796	2	-	.	gene_id "ENSG00000075711"; transcript_id "ENSG00000075711.7_M2"
3	bjp	exon	197161640	197161738	2	-	.	gene_id "ENSG00000075711"; transcript_id "ENSE00001080221"
3	bjp	exon	197183575	197184131	2	-	.	gene_id "ENSG00000075711"; transcript_id "ENSG00000075711.3_M3"
3	bjp	exon	197194337	197194589	2	-	.	gene_id "ENSG00000075711"; transcript_id "ENSG00000075711.1_M5"
3	bjp	exon	197225857	197226359	2	-	.	gene_id "ENSG00000075711"; transcript_id "ENSE00001878732"
3	bjp	exon	197260259	197260461	2	-	.	gene_id "ENSG00000075711"; transcript_id "ENSE00001758856"
3	bjp	exon	197282610	197282845	2	-	.	gene_id "ENSG00000075711"; transcript_id "ENSG00000075711.8_M2"
3	bjp	exon	197293878	197293948	2	-	.	gene_id "ENSG00000265850"; transcript_id "ENSE00002701277"
3	bjp	exon	197296346	197296477	2	-	.	gene_id "ENSG00000075711"; transcript_id "ENSG00000075711.9_M2"
3	bjp	exon	197296786	197296889	2	-	.	gene_id "ENSG00000075711"; transcript_id "ENSE00001891049"
3	bjp	exon	197297186	197298115	2	-	.	gene_id "ENSG00000075711"; transcript_id "ENSG00000075711.1_M8"
3	bjp	exon	197298252	197298417	2	+	.	gene_id "ENSG00000227375"; transcript_id "ENSG00000227375.1_M2"
3	bjp	exon	197298611	197298631	2	-	.	gene_id "ENSG00000075711"; transcript_id "ENSG00000075711.10_M2"
3	bjp	exon	197298978	197299044	2	+	.	gene_id "ENSG00000227375"; transcript_id "ENSE00001688784_F1"
3	bjp	exon	197299093	197299300	2	-	.	gene_id "ENSG00000075711"; transcript_id "ENSE00001607961_F1"
3	bjp	exon	197302528	197303747	2	+	.	gene_id "ENSG00000227375"; transcript_id "ENSG00000227375.2_M2"
3	bjp	exon	197450327	197450582	2	-	.	gene_id "ENSG00000229912"; transcript_id "ENSE00001641576"
3	bjp	exon	197451144	197451308	2	-	.	gene_id "ENSG00000229912"; transcript_id "ENSE00001786979"
3	bjp	exon	197457628	197457783	2	-	.	gene_id "ENSG00000235126"; transcript_id "ENSE00001691790"
3	bjp	exon	197458185	197458323	2	-	.	gene_id "ENSG00000235126"; transcript_id "ENSE00001695697"
3	bjp	exon	197466618	197467105	2	+	.	gene_id "ENSG00000237167"; transcript_id "ENSE00001741883"
3	bjp	exon	197505262	197506986	2	-	.	gene_id "ENSG00000272989"; transcript_id "ENSE00003710733"
3	bjp	exon	197514153	197514416	2	-	.	gene_id "ENSG00000161267"; transcript_id "ENSG00000161267.1_M4"
3	bjp	exon	197515357	197515861	2	-	.	gene_id "ENSG00000161267"; transcript_id "ENSE00001898577"
3	bjp	exon	197522640	197523260	2	-	.	gene_id "ENSG00000161267"; transcript_id "ENSG00000161267.1_M2"
3	bjp	exon	197528310	197530744	2	-	.	gene_id "ENSG00000161267"; transcript_id "ENSE00001858114"
3	bjp	exon	197532412	197532522	2	-	.	gene_id "ENSG00000161267"; transcript_id "ENSG00000161267.2_M2"
3	bjp	exon	197533485	197534156	2	-	.	gene_id "ENSG00000161267"; transcript_id "ENSG00000161267.1_M5"
3	bjp	exon	197538306	197538484	2	-	.	gene_id "ENSG00000161267"; transcript_id "ENSE00001649617"
3	bjp	exon	197538667	197538952	2	-	.	gene_id "ENSG00000161267"; transcript_id "ENSE00001840942"
3	bjp	exon	197546119	197546486	2	-	.	gene_id "ENSG00000161267"; transcript_id "ENSG00000161267.3_M2"
3	bjp	exon	197554369	197554713	2	-	.	gene_id "ENSG00000161267"; transcript_id "ENSG00000161267.4_M2"
3	bjp	exon	197555342	197555676	2	-	.	gene_id "ENSG00000161267"; transcript_id "ENSG00000161267.5_M2"
3	bjp	exon	197555781	197556048	2	-	.	gene_id "ENSG00000161267"; transcript_id "ENSG00000161267.1_M7"
3	bjp	exon	197573181	197573323	2	-	.	gene_id "ENSG00000161267"; transcript_id "ENSE00001407350"
3	bjp	exon	197580344	197580629	2	-	.	gene_id "ENSG00000213519"; transcript_id "ENSE00001519187"
3	bjp	exon	197674577	197675196	2	-	.	gene_id "ENSG00000145016"; transcript_id "ENSG00000145016.1_M3"
3	bjp	exon	197675422	197675515	2	-	.	gene_id "ENSG00000145016"; transcript_id "ENSE00001675235"
3	bjp	exon	197676217	197677038	2	-	.	gene_id "ENSG00000145016"; transcript_id "ENSG00000145016.2_M2"
3	bjp	exon	197677480	197677541	2	-	.	gene_id "ENSG00000145016"; transcript_id "ENSE00001657659"
3	bjp	exon	197681835	197681899	2	-	.	gene_id "ENSG00000145016"; transcript_id "ENSE00001787440"
3	bjp	exon	197682470	197682615	2	-	.	gene_id "ENSG00000145016"; transcript_id "ENSE00001606576"
3	bjp	exon	197683307	197683439	2	-	.	gene_id "ENSG00000145016"; transcript_id "ENSE00003628408"
3	bjp	exon	197684157	197684217	2	-	.	gene_id "ENSG00000145016"; transcript_id "ENSE00003549433"
3	bjp	exon	197691074	197691148	2	-	.	gene_id "ENSG00000145016"; transcript_id "ENSE00001080160"
3	bjp	exon	197693715	197693954	2	-	.	gene_id "ENSG00000145016"; transcript_id "ENSG00000145016.3_M2"
3	bjp	exon	197694375	197694585	2	-	.	gene_id "ENSG00000145016"; transcript_id "ENSG00000145016.4_M2"
3	bjp	exon	197695866	197695981	2	-	.	gene_id "ENSG00000145016"; transcript_id "ENSE00001057219"
3	bjp	exon	197696954	197697049	2	-	.	gene_id "ENSG00000145016"; transcript_id "ENSE00001057199"
3	bjp	exon	197699187	197699231	2	-	.	gene_id "ENSG00000145016"; transcript_id "ENSE00001489894"
3	bjp	exon	197700460	197701146	2	-	.	gene_id "ENSG00000145016"; transcript_id "ENSG00000145016.2_M3"
3	bjp	exon	197701708	197701864	2	-	.	gene_id "ENSG00000145016"; transcript_id "ENSG00000145016.1_M4"
3	bjp	exon	197703548	197703654	2	-	.	gene_id "ENSG00000145016"; transcript_id "ENSE00003579775"
3	bjp	exon	197704542	197704701	2	-	.	gene_id "ENSG00000145016"; transcript_id "ENSE00003671334"
3	bjp	exon	197705092	197705175	2	-	.	gene_id "ENSG00000145016"; transcript_id "ENSE00003517503"
3	bjp	exon	197717977	197718130	2	-	.	gene_id "ENSG00000145016"; transcript_id "ENSE00003504939"
3	bjp	exon	197736655	197736913	2	-	.	gene_id "ENSG00000145016"; transcript_id "ENSG00000145016.3_M3"
3	bjp	exon	197737179	197737268	2	+	.	gene_id "ENSG00000122068"; transcript_id "ENSE00001707886"
3	bjp	exon	197749269	197749532	2	-	.	gene_id "ENSG00000145016"; transcript_id "ENSG00000145016.4_M3"
3	bjp	exon	197749651	197749727	2	-	.	gene_id "ENSG00000145016"; transcript_id "ENSG00000145016.5_M2"
3	bjp	exon	197749750	197750074	2	+	.	gene_id "ENSG00000122068"; transcript_id "ENSG00000122068.1_M3"
3	bjp	exon	197750167	197750346	2	+	.	gene_id "ENSG00000122068"; transcript_id "ENSE00001630429"
3	bjp	exon	197750390	197750822	2	+	.	gene_id "ENSG00000122068"; transcript_id "ENSE00001601550"
3	bjp	exon	197755670	197755834	2	+	.	gene_id "ENSG00000122068"; transcript_id "ENSE00003650171"
3	bjp	exon	197756426	197756557	2	+	.	gene_id "ENSG00000122068"; transcript_id "ENSE00003467883"
3	bjp	exon	197763466	197763638	2	+	.	gene_id "ENSG00000122068"; transcript_id "ENSE00001511617"
3	bjp	exon	197768439	197768587	2	+	.	gene_id "ENSG00000122068"; transcript_id "ENSE00003466226"
3	bjp	exon	197773403	197773499	2	+	.	gene_id "ENSG00000122068"; transcript_id "ENSG00000122068.2_M2"
3	bjp	exon	197774149	197774210	2	+	.	gene_id "ENSG00000122068"; transcript_id "ENSE00003622237"
3	bjp	exon	197776927	197777001	2	+	.	gene_id "ENSG00000122068"; transcript_id "ENSG00000122068.3_M2"
3	bjp	exon	197778338	197778464	2	+	.	gene_id "ENSG00000122068"; transcript_id "ENSG00000122068.4_M2"
3	bjp	exon	197789700	197790369	2	+	.	gene_id "ENSG00000273375"; transcript_id "ENSE00003708156"
3	bjp	exon	197791226	197791540	2	+	.	gene_id "ENSG00000186001"; transcript_id "ENSG00000186001.1_M5"
3	bjp	exon	197814908	197815052	2	+	.	gene_id "ENSG00000186001"; transcript_id "ENSE00001336732"
3	bjp	exon	197817176	197817302	2	+	.	gene_id "ENSG00000186001"; transcript_id "ENSE00001336729"
3	bjp	exon	197820325	197820430	2	+	.	gene_id "ENSG00000186001"; transcript_id "ENSG00000186001.1_M2"
3	bjp	exon	197826878	197827014	2	+	.	gene_id "ENSG00000186001"; transcript_id "ENSE00003486698"
3	bjp	exon	197829564	197829673	2	+	.	gene_id "ENSG00000186001"; transcript_id "ENSG00000186001.2_M2"
3	bjp	exon	197830685	197830769	2	-	.	gene_id "ENSG00000234136"; transcript_id "ENSE00001644077_F1"
3	bjp	exon	197830864	197830897	2	-	.	gene_id "ENSG00000234136"; transcript_id "ENSE00001644077_F2"
3	bjp	exon	197831037	197831296	2	-	.	gene_id "ENSG00000234136"; transcript_id "ENSE00001647630"
3	bjp	exon	197832197	197832317	2	+	.	gene_id "ENSG00000186001"; transcript_id "ENSE00003683067"
3	bjp	exon	197835674	197835822	2	+	.	gene_id "ENSG00000186001"; transcript_id "ENSG00000186001.1_M3"
3	bjp	exon	197839321	197839397	2	+	.	gene_id "ENSG00000186001"; transcript_id "ENSE00003566935"
3	bjp	exon	197847409	197847460	2	+	.	gene_id "ENSG00000186001"; transcript_id "ENSE00003527223"
3	bjp	exon	197847845	197848499	2	+	.	gene_id "ENSG00000186001"; transcript_id "ENSG00000186001.2_M5"
3	bjp	exon	197852328	197852620	2	+	.	gene_id "ENSG00000186001"; transcript_id "ENSG00000186001.3_M2"
3	bjp	exon	197854390	197854445	2	+	.	gene_id "ENSG00000186001"; transcript_id "ENSG00000186001.4_M2"
3	bjp	exon	197858818	197859439	2	+	.	gene_id "ENSG00000186001"; transcript_id "ENSG00000186001.3_M5"
3	bjp	exon	197865423	197865471	2	+	.	gene_id "ENSG00000186001"; transcript_id "ENSE00003555294"
3	bjp	exon	197870160	197870278	2	+	.	gene_id "ENSG00000186001"; transcript_id "ENSG00000186001.5_M2"
3	bjp	exon	197871325	197871585	2	+	.	gene_id "ENSG00000186001"; transcript_id "ENSG00000186001.3_M3"
3	bjp	exon	197875694	197876340	2	+	.	gene_id "ENSG00000186001"; transcript_id "ENSG00000186001.1_M4"
3	bjp	exon	197880512	197883376	2	+	.	gene_id "ENSG00000186001"; transcript_id "ENSG00000186001.4_M5"
3	bjp	exon	197912485	197912536	2	-	.	gene_id "ENSG00000114473"; transcript_id "ENSE00001905484"
3	bjp	exon	197912675	197913284	2	-	.	gene_id "ENSG00000114473"; transcript_id "ENSG00000114473.2_M4"
3	bjp	exon	197913351	197913495	2	-	.	gene_id "ENSG00000114473"; transcript_id "ENSE00001931138"
3	bjp	exon	197913722	197914042	2	-	.	gene_id "ENSG00000114473"; transcript_id "ENSG00000114473.1_M2"
3	bjp	exon	197916172	197916420	2	-	.	gene_id "ENSG00000114473"; transcript_id "ENSE00001948462"
3	bjp	exon	197926024	197926105	2	-	.	gene_id "ENSG00000114473"; transcript_id "ENSG00000114473.2_M2"
3	bjp	exon	197932174	197932302	2	-	.	gene_id "ENSG00000114473"; transcript_id "ENSE00003519020"
3	bjp	exon	197938548	197939032	2	-	.	gene_id "ENSG00000114473"; transcript_id "ENSG00000114473.3_M4"
3	bjp	exon	197943757	197944051	2	-	.	gene_id "ENSG00000114473"; transcript_id "ENSG00000114473.1_M3"
3	bjp	exon	197945620	197945686	2	-	.	gene_id "ENSG00000114473"; transcript_id "ENSE00003461427"
3	bjp	exon	197949373	197949449	2	-	.	gene_id "ENSG00000114473"; transcript_id "ENSE00001669343"
3	bjp	exon	197949541	197949925	2	-	.	gene_id "ENSG00000114473"; transcript_id "ENSG00000114473.2_M3"
3	bjp	exon	197949987	197950299	2	+	.	gene_id "ENSG00000182899"; transcript_id "ENSG00000182899.1_M5"
3	bjp	exon	197950557	197950759	2	+	.	gene_id "ENSG00000182899"; transcript_id "ENSE00001649818"
3	bjp	exon	197951159	197951665	2	+	.	gene_id "ENSG00000182899"; transcript_id "ENSG00000182899.1_M3"
3	bjp	exon	197953488	197954451	2	+	.	gene_id "ENSG00000182899"; transcript_id "ENSG00000182899.2_M5"
3	bjp	exon	197955750	197956610	2	+	.	gene_id "ENSG00000182899"; transcript_id "ENSG00000182899.2_M3"
3	bjp	exon	197956641	197959719	2	-	.	gene_id "ENSG00000114473"; transcript_id "ENSG00000114473.3_M3"
3	bjp	exon	197959845	197960019	2	-	.	gene_id "ENSG00000114473"; transcript_id "ENSG00000114473.3_M2"
3	bjp	exon	197960022	197960142	2	-	.	gene_id "ENSG00000114473"; transcript_id "ENSE00001810999"
3	bjp	exon	197960200	197960440	2	+	.	gene_id "ENSG00000185621"; transcript_id "ENSG00000185621.1_M6"
3	bjp	exon	197974377	197974474	2	+	.	gene_id "ENSG00000185621"; transcript_id "ENSE00003482290"
3	bjp	exon	197975042	197975072	2	+	.	gene_id "ENSG00000185621"; transcript_id "ENSE00003517795"
3	bjp	exon	197976029	197976715	2	+	.	gene_id "ENSG00000185621"; transcript_id "ENSG00000185621.1_M4"
3	bjp	exon	197980319	197980746	2	+	.	gene_id "ENSG00000185621"; transcript_id "ENSG00000185621.2_M4"
3	bjp	exon	197990559	197990676	2	+	.	gene_id "ENSG00000185621"; transcript_id "ENSG00000185621.1_M2"
3	bjp	exon	197994601	197994709	2	+	.	gene_id "ENSG00000201622"; transcript_id "ENSE00001808117"
3	bjp	exon	197999266	197999742	2	+	.	gene_id "ENSG00000185621"; transcript_id "ENSG00000185621.2_M3"
3	bjp	exon	198003015	198003125	2	+	.	gene_id "ENSG00000185621"; transcript_id "ENSE00003478306"
3	bjp	exon	198021446	198021605	2	+	.	gene_id "ENSG00000185621"; transcript_id "ENSE00003496136"
3	bjp	exon	198024658	198024788	2	+	.	gene_id "ENSG00000185621"; transcript_id "ENSE00003572088"
3	bjp	exon	198035833	198036043	2	+	.	gene_id "ENSG00000185621"; transcript_id "ENSE00003464143"
3	bjp	exon	198038321	198038566	2	-	.	gene_id "ENSG00000232832"; transcript_id "ENSE00001597833_F1"
3	bjp	exon	198038664	198038747	2	+	.	gene_id "ENSG00000185621"; transcript_id "ENSG00000185621.1_M5"
3	bjp	exon	198056422	198056573	2	-	.	gene_id "ENSG00000226435"; transcript_id "ENSE00001713550"
3	bjp	exon	198057531	198059363	2	-	.	gene_id "ENSG00000226435"; transcript_id "ENSG00000226435.1_M4"
3	bjp	exon	198067441	198067494	2	-	.	gene_id "ENSG00000226435"; transcript_id "ENSE00001708926"
3	bjp	exon	198069260	198069316	2	-	.	gene_id "ENSG00000226435"; transcript_id "ENSE00001768742"
3	bjp	exon	198072756	198072830	2	-	.	gene_id "ENSG00000226435"; transcript_id "ENSE00001677021"
3	bjp	exon	198076796	198077012	2	-	.	gene_id "ENSG00000226435"; transcript_id "ENSE00001794749"
3	bjp	exon	198080316	198080720	2	-	.	gene_id "ENSG00000226435"; transcript_id "ENSG00000226435.1_M3"
3	bjp	exon	198110112	198110383	2	+	.	gene_id "ENSG00000232783"; transcript_id "ENSG00000232783.1_M3"
3	bjp	exon	198110644	198110938	2	+	.	gene_id "ENSG00000232783"; transcript_id "ENSG00000232783.2_M3"
3	bjp	exon	198111369	198111878	2	+	.	gene_id "ENSG00000232783"; transcript_id "ENSG00000232783.3_M3"
4	bjp	exon	85731	88211	2	+	.	gene_id "ENSG00000272602"; transcript_id "ENSG00000272602.1_M3"
4	bjp	exon	105959	107114	2	-	.	gene_id "ENSG00000250238"; transcript_id "ENSE00002084355"
4	bjp	exon	124480	125296	2	+	.	gene_id "ENSG00000250312"; transcript_id "ENSG00000250312.1_M2"
4	bjp	exon	149738	150317	2	+	.	gene_id "ENSG00000275426"; transcript_id "ENSE00003715783"
4	bjp	exon	201409	201988	2	-	.	gene_id "ENSG00000250892"; transcript_id "ENSE00002035264"
4	bjp	exon	204640	205009	2	-	.	gene_id "ENSG00000250892"; transcript_id "ENSE00002058821"
4	bjp	exon	212610	212781	2	+	.	gene_id "ENSG00000198155"; transcript_id "ENSE00002307667"
4	bjp	exon	219307	219385	2	+	.	gene_id "ENSG00000198155"; transcript_id "ENSE00002074145"
4	bjp	exon	253560	255985	2	+	.	gene_id "ENSG00000198155"; transcript_id "ENSG00000198155.1_M2"
4	bjp	exon	268982	269531	2	-	.	gene_id "ENSG00000251188"; transcript_id "ENSE00002084439"
4	bjp	exon	270675	272630	2	-	.	gene_id "ENSG00000186777"; transcript_id "ENSE00001643036"
4	bjp	exon	305308	305321	2	-	.	gene_id "ENSG00000186777"; transcript_id "ENSE00001608370"
4	bjp	exon	336258	336786	2	-	.	gene_id "ENSG00000251535"; transcript_id "ENSE00002056348"
4	bjp	exon	337814	337986	2	+	.	gene_id "ENSG00000131127"; transcript_id "ENSG00000131127.1_M5"
4	bjp	exon	338097	338583	2	-	.	gene_id "ENSG00000248564"; transcript_id "ENSE00002080134"
4	bjp	exon	350157	350252	2	+	.	gene_id "ENSG00000207642"; transcript_id "ENSE00001499917"
4	bjp	exon	358208	358550	2	+	.	gene_id "ENSG00000131127"; transcript_id "ENSE00002020035"
4	bjp	exon	372664	375258	2	+	.	gene_id "ENSG00000131127"; transcript_id "ENSG00000131127.1_M3"
4	bjp	exon	378039	378204	2	+	.	gene_id "ENSG00000131127"; transcript_id "ENSE00002697917"
4	bjp	exon	382621	384864	2	+	.	gene_id "ENSG00000131127"; transcript_id "ENSG00000131127.2_M3"
4	bjp	exon	416118	416537	2	-	.	gene_id "ENSG00000272885"; transcript_id "ENSE00003706776"
4	bjp	exon	425435	426788	2	-	.	gene_id "ENSG00000251595"; transcript_id "ENSG00000251595.1_M3"
4	bjp	exon	427120	427882	2	-	.	gene_id "ENSG00000251595"; transcript_id "ENSE00002049093_F2"
4	bjp	exon	435770	435879	2	-	.	gene_id "ENSG00000182903"; transcript_id "ENSE00003534116"
4	bjp	exon	438584	438632	2	-	.	gene_id "ENSG00000182903"; transcript_id "ENSE00002069327"
4	bjp	exon	439988	444432	2	-	.	gene_id "ENSG00000182903"; transcript_id "ENSG00000182903.1_M4"
4	bjp	exon	453456	454070	2	+	.	gene_id "ENSG00000281016"; transcript_id "ENSE00003763236"
4	bjp	exon	474130	474167	2	-	.	gene_id "ENSG00000182903"; transcript_id "ENSG00000182903.1_M2"
4	bjp	exon	499056	499156	2	-	.	gene_id "ENSG00000182903"; transcript_id "ENSG00000182903.2_M2"
4	bjp	exon	499210	500047	2	+	.	gene_id "ENSG00000174227"; transcript_id "ENSG00000174227.1_M10"
4	bjp	exon	500396	500601	2	+	.	gene_id "ENSG00000174227"; transcript_id "ENSG00000174227.1_M2"
4	bjp	exon	501101	501171	2	+	.	gene_id "ENSG00000174227"; transcript_id "ENSG00000174227.2_M2"
4	bjp	exon	501597	502329	2	+	.	gene_id "ENSG00000174227"; transcript_id "ENSE00002074839"
4	bjp	exon	505718	505927	2	+	.	gene_id "ENSG00000174227"; transcript_id "ENSE00003592475"
4	bjp	exon	506761	506866	2	+	.	gene_id "ENSG00000174227"; transcript_id "ENSE00002078149"
4	bjp	exon	507405	507593	2	+	.	gene_id "ENSG00000174227"; transcript_id "ENSG00000174227.3_M2"
4	bjp	exon	508829	508970	2	+	.	gene_id "ENSG00000174227"; transcript_id "ENSE00003567802"
4	bjp	exon	515973	516185	2	+	.	gene_id "ENSG00000174227"; transcript_id "ENSG00000174227.4_M2"
4	bjp	exon	521051	521273	2	+	.	gene_id "ENSG00000174227"; transcript_id "ENSG00000174227.1_M4"
4	bjp	exon	521660	522843	2	+	.	gene_id "ENSG00000174227"; transcript_id "ENSG00000174227.1_M11"
4	bjp	exon	523459	523913	2	+	.	gene_id "ENSG00000174227"; transcript_id "ENSG00000174227.1_M3"
4	bjp	exon	524560	524911	2	+	.	gene_id "ENSG00000174227"; transcript_id "ENSE00002075715"
4	bjp	exon	525365	525837	2	+	.	gene_id "ENSG00000174227"; transcript_id "ENSG00000174227.5_M2"
4	bjp	exon	530436	530745	2	+	.	gene_id "ENSG00000174227"; transcript_id "ENSG00000174227.3_M3"
4	bjp	exon	536259	536314	2	+	.	gene_id "ENSG00000174227"; transcript_id "ENSE00002029127"
4	bjp	exon	536705	536988	2	+	.	gene_id "ENSG00000174227"; transcript_id "ENSE00002022809"
4	bjp	exon	537291	537363	2	+	.	gene_id "ENSG00000174227"; transcript_id "ENSE00002080803"
4	bjp	exon	539153	540196	2	+	.	gene_id "ENSG00000174227"; transcript_id "ENSG00000174227.2_M6"
4	bjp	exon	573880	574412	2	-	.	gene_id "ENSG00000273238"; transcript_id "ENSE00003703066"
4	bjp	exon	577168	578319	2	+	.	gene_id "ENSG00000283183"; transcript_id "ENSE00003798685"
4	bjp	exon	578720	578833	2	+	.	gene_id "ENSG00000283183"; transcript_id "ENSE00003800476"
4	bjp	exon	584279	584866	2	+	.	gene_id "ENSG00000283183"; transcript_id "ENSE00003798424"
4	bjp	exon	625584	626094	2	+	.	gene_id "ENSG00000133256"; transcript_id "ENSG00000133256.1_M2"
4	bjp	exon	634677	634829	2	+	.	gene_id "ENSG00000133256"; transcript_id "ENSE00001166453"
4	bjp	exon	635880	635969	2	+	.	gene_id "ENSG00000133256"; transcript_id "ENSE00001166447"
4	bjp	exon	652850	653176	2	-	.	gene_id "ENSG00000242686"; transcript_id "ENSG00000242686.1_M3"
4	bjp	exon	653320	653436	2	-	.	gene_id "ENSG00000242686"; transcript_id "ENSG00000242686.1_M2"
4	bjp	exon	653734	653851	2	-	.	gene_id "ENSG00000242686"; transcript_id "ENSG00000242686.2_M3"
4	bjp	exon	654065	654079	2	-	.	gene_id "ENSG00000242686"; transcript_id "ENSE00001931450_F1"
4	bjp	exon	660467	660613	2	+	.	gene_id "ENSG00000133256"; transcript_id "ENSE00001201366"
4	bjp	exon	661209	661945	2	-	.	gene_id "ENSG00000272927"; transcript_id "ENSE00003709902"
4	bjp	exon	662134	662241	2	+	.	gene_id "ENSG00000133256"; transcript_id "ENSE00001627935"
4	bjp	exon	662509	662618	2	+	.	gene_id "ENSG00000133256"; transcript_id "ENSE00001201353"
4	bjp	exon	663100	663187	2	+	.	gene_id "ENSG00000133256"; transcript_id "ENSE00001201345"
4	bjp	exon	663723	664221	2	+	.	gene_id "ENSG00000133256"; transcript_id "ENSG00000133256.2_M3"
4	bjp	exon	664881	664944	2	+	.	gene_id "ENSG00000133256"; transcript_id "ENSG00000133256.3_M3"
4	bjp	exon	665255	665329	2	+	.	gene_id "ENSG00000133256"; transcript_id "ENSE00000910141"
4	bjp	exon	666531	666614	2	+	.	gene_id "ENSG00000133256"; transcript_id "ENSE00001506939"
4	bjp	exon	667856	668006	2	+	.	gene_id "ENSG00000133256"; transcript_id "ENSG00000133256.5_M2"
4	bjp	exon	670046	670782	2	+	.	gene_id "ENSG00000133256"; transcript_id "ENSG00000133256.1_M5"
4	bjp	exon	672436	672519	2	-	.	gene_id "ENSG00000169020"; transcript_id "ENSG00000169020.1_M3"
4	bjp	exon	673303	673579	2	-	.	gene_id "ENSG00000169020"; transcript_id "ENSG00000169020.2_M3"
4	bjp	exon	673822	673911	2	+	.	gene_id "ENSG00000215375"; transcript_id "ENSE00002069535_F1"
4	bjp	exon	674122	674211	2	+	.	gene_id "ENSG00000215375"; transcript_id "ENSE00002069535_F2"
4	bjp	exon	676073	676481	2	+	.	gene_id "ENSG00000215375"; transcript_id "ENSG00000215375.1_M2"
4	bjp	exon	677922	678029	2	+	.	gene_id "ENSG00000215375"; transcript_id "ENSG00000215375.2_M2"
4	bjp	exon	678189	678765	2	+	.	gene_id "ENSG00000215375"; transcript_id "ENSG00000215375.1_M3"
4	bjp	exon	678958	679173	2	+	.	gene_id "ENSG00000215375"; transcript_id "ENSG00000215375.3_M2"
4	bjp	exon	679914	680018	2	+	.	gene_id "ENSG00000215375"; transcript_id "ENSE00003651130"
4	bjp	exon	680509	680587	2	+	.	gene_id "ENSG00000215375"; transcript_id "ENSG00000215375.4_M2"
4	bjp	exon	680746	681140	2	+	.	gene_id "ENSG00000215375"; transcript_id "ENSG00000215375.5_M2"
4	bjp	exon	681829	681892	2	-	.	gene_id "ENSG00000169026"; transcript_id "ENSG00000169026.1_M4"
4	bjp	exon	682034	682376	2	-	.	gene_id "ENSG00000169026"; transcript_id "ENSG00000169026.2_M4"
4	bjp	exon	682781	682890	2	-	.	gene_id "ENSG00000169026"; transcript_id "ENSE00003629762"
4	bjp	exon	683210	683367	2	-	.	gene_id "ENSG00000169026"; transcript_id "ENSG00000169026.1_M2"
4	bjp	exon	683609	683761	2	-	.	gene_id "ENSG00000169026"; transcript_id "ENSE00003579048"
4	bjp	exon	684719	685101	2	-	.	gene_id "ENSG00000169026"; transcript_id "ENSG00000169026.3_M2"
4	bjp	exon	685835	685911	2	-	.	gene_id "ENSG00000169026"; transcript_id "ENSE00001224245"
4	bjp	exon	686089	686302	2	-	.	gene_id "ENSG00000169026"; transcript_id "ENSG00000169026.4_M2"
4	bjp	exon	686532	686690	2	-	.	gene_id "ENSG00000169026"; transcript_id "ENSG00000169026.5_M2"
4	bjp	exon	687295	687325	2	-	.	gene_id "ENSG00000169026"; transcript_id "ENSE00002054574"
4	bjp	exon	687909	688056	2	-	.	gene_id "ENSG00000169026"; transcript_id "ENSE00002045264"
4	bjp	exon	688899	689441	2	-	.	gene_id "ENSG00000169026"; transcript_id "ENSG00000169026.1_M7"
4	bjp	exon	705748	705970	2	+	.	gene_id "ENSG00000185619"; transcript_id "ENSG00000185619.1_M7"
4	bjp	exon	722275	722437	2	-	.	gene_id "ENSG00000248416"; transcript_id "ENSE00002086013"
4	bjp	exon	723629	724034	2	-	.	gene_id "ENSG00000248416"; transcript_id "ENSE00002075629"
4	bjp	exon	725107	725229	2	+	.	gene_id "ENSG00000185619"; transcript_id "ENSE00001786619"
4	bjp	exon	730630	730668	2	+	.	gene_id "ENSG00000185619"; transcript_id "ENSE00001354124"
4	bjp	exon	730952	731345	2	+	.	gene_id "ENSG00000185619"; transcript_id "ENSG00000185619.1_M3"
4	bjp	exon	732400	732498	2	+	.	gene_id "ENSG00000185619"; transcript_id "ENSG00000185619.1_M2"
4	bjp	exon	757022	757740	2	-	.	gene_id "ENSG00000272588"; transcript_id "ENSE00003702866"
4	bjp	exon	761279	761416	2	+	.	gene_id "ENSG00000185619"; transcript_id "ENSG00000185619.4_M2"
4	bjp	exon	762387	762839	2	-	.	gene_id "ENSG00000249592"; transcript_id "ENSE00002040693"
4	bjp	exon	764487	764609	2	-	.	gene_id "ENSG00000233799"; transcript_id "ENSE00001770320"
4	bjp	exon	764912	764983	2	-	.	gene_id "ENSG00000233799"; transcript_id "ENSE00001679434_F1"
4	bjp	exon	765065	765074	2	-	.	gene_id "ENSG00000233799"; transcript_id "ENSE00001679434_F2"
4	bjp	exon	766032	767140	2	+	.	gene_id "ENSG00000185619"; transcript_id "ENSG00000185619.1_M5"
4	bjp	exon	767616	770640	2	+	.	gene_id "ENSG00000185619"; transcript_id "ENSG00000185619.2_M3"
4	bjp	exon	780149	780717	2	-	.	gene_id "ENSG00000249592"; transcript_id "ENSG00000249592.1_M2"
4	bjp	exon	781772	781849	2	-	.	gene_id "ENSG00000249592"; transcript_id "ENSG00000249592.2_M2"
4	bjp	exon	784957	786698	2	-	.	gene_id "ENSG00000168993"; transcript_id "ENSG00000168993.1_M4"
4	bjp	exon	792433	792692	2	-	.	gene_id "ENSG00000168993"; transcript_id "ENSG00000168993.2_M4"
4	bjp	exon	804756	804908	2	-	.	gene_id "ENSG00000168993"; transcript_id "ENSE00002053135"
4	bjp	exon	824492	824601	2	-	.	gene_id "ENSG00000168993"; transcript_id "ENSE00003373475"
4	bjp	exon	826046	826198	2	-	.	gene_id "ENSG00000168993"; transcript_id "ENSG00000168993.1_M2"
4	bjp	exon	836512	837224	2	-	.	gene_id "ENSG00000260262"; transcript_id "ENSE00002588222"
4	bjp	exon	849276	849774	2	-	.	gene_id "ENSG00000178950"; transcript_id "ENSG00000178950.1_M5"
4	bjp	exon	865122	865244	2	-	.	gene_id "ENSG00000178950"; transcript_id "ENSE00003512443"
4	bjp	exon	866364	866534	2	-	.	gene_id "ENSG00000178950"; transcript_id "ENSG00000178950.1_M2"
4	bjp	exon	866956	867432	2	-	.	gene_id "ENSG00000178950"; transcript_id "ENSG00000178950.1_M4"
4	bjp	exon	870711	870904	2	-	.	gene_id "ENSG00000178950"; transcript_id "ENSE00003526377"
4	bjp	exon	872266	872773	2	-	.	gene_id "ENSG00000178950"; transcript_id "ENSE00002084400"
4	bjp	exon	876530	876609	2	-	.	gene_id "ENSG00000178950"; transcript_id "ENSE00001801846"
4	bjp	exon	882697	882819	2	-	.	gene_id "ENSG00000178950"; transcript_id "ENSG00000178950.3_M2"
4	bjp	exon	883315	883463	2	-	.	gene_id "ENSG00000178950"; transcript_id "ENSE00003471083"
4	bjp	exon	884037	884390	2	-	.	gene_id "ENSG00000178950"; transcript_id "ENSG00000178950.4_M2"
4	bjp	exon	890532	890622	2	-	.	gene_id "ENSG00000178950"; transcript_id "ENSE00003552719"
4	bjp	exon	893377	893489	2	-	.	gene_id "ENSG00000178950"; transcript_id "ENSG00000178950.6_M2"
4	bjp	exon	896460	896549	2	-	.	gene_id "ENSG00000178950"; transcript_id "ENSG00000178950.7_M2"
4	bjp	exon	897976	898158	2	-	.	gene_id "ENSG00000178950"; transcript_id "ENSG00000178950.2_M3"
4	bjp	exon	904637	904781	2	-	.	gene_id "ENSG00000178950"; transcript_id "ENSG00000178950.2_M4"
4	bjp	exon	912030	912174	2	-	.	gene_id "ENSG00000178950"; transcript_id "ENSG00000178950.8_M2"
4	bjp	exon	912462	912794	2	-	.	gene_id "ENSG00000178950"; transcript_id "ENSG00000178950.9_M2"
4	bjp	exon	915498	915756	2	-	.	gene_id "ENSG00000178950"; transcript_id "ENSG00000178950.4_M3"
4	bjp	exon	932043	932373	2	-	.	gene_id "ENSG00000178950"; transcript_id "ENSG00000178950.1_M7"
4	bjp	exon	932387	932540	2	+	.	gene_id "ENSG00000127419"; transcript_id "ENSG00000127419.1_M17"
4	bjp	exon	945999	946126	2	+	.	gene_id "ENSG00000127419"; transcript_id "ENSE00002045686"
4	bjp	exon	951207	951259	2	+	.	gene_id "ENSG00000127419"; transcript_id "ENSG00000127419.1_M2"
4	bjp	exon	953190	953354	2	+	.	gene_id "ENSG00000127419"; transcript_id "ENSG00000127419.2_M2"
4	bjp	exon	955405	955491	2	+	.	gene_id "ENSG00000127419"; transcript_id "ENSG00000127419.3_M2"
4	bjp	exon	955755	955944	2	+	.	gene_id "ENSG00000127419"; transcript_id "ENSG00000127419.1_M3"
4	bjp	exon	956297	956892	2	+	.	gene_id "ENSG00000127419"; transcript_id "ENSE00001788995"
4	bjp	exon	957824	958656	2	+	.	gene_id "ENSG00000127419"; transcript_id "ENSG00000127419.1_M6"
4	bjp	exon	958887	960721	2	-	.	gene_id "ENSG00000145214"; transcript_id "ENSG00000145214.1_M3"
4	bjp	exon	961049	961201	2	-	.	gene_id "ENSG00000145214"; transcript_id "ENSE00000969359"
4	bjp	exon	961467	961578	2	-	.	gene_id "ENSG00000145214"; transcript_id "ENSE00000969357"
4	bjp	exon	961688	961834	2	-	.	gene_id "ENSG00000145214"; transcript_id "ENSE00000969356"
4	bjp	exon	961982	962082	2	-	.	gene_id "ENSG00000145214"; transcript_id "ENSE00000969355"
4	bjp	exon	962435	962613	2	-	.	gene_id "ENSG00000145214"; transcript_id "ENSG00000145214.1_M2"
4	bjp	exon	962772	962920	2	-	.	gene_id "ENSG00000145214"; transcript_id "ENSE00000969353"
4	bjp	exon	963139	963290	2	-	.	gene_id "ENSG00000145214"; transcript_id "ENSG00000145214.2_M2"
4	bjp	exon	964073	964093	2	-	.	gene_id "ENSG00000145214"; transcript_id "ENSE00002055769"
4	bjp	exon	965176	965291	2	-	.	gene_id "ENSG00000145214"; transcript_id "ENSE00003630945"
4	bjp	exon	965491	965529	2	-	.	gene_id "ENSG00000145214"; transcript_id "ENSE00003472875"
4	bjp	exon	965928	966301	2	-	.	gene_id "ENSG00000145214"; transcript_id "ENSG00000145214.3_M2"
4	bjp	exon	966466	966527	2	-	.	gene_id "ENSG00000145214"; transcript_id "ENSE00003568028"
4	bjp	exon	966748	966802	2	-	.	gene_id "ENSG00000145214"; transcript_id "ENSE00003595649"
4	bjp	exon	966964	967054	2	-	.	gene_id "ENSG00000145214"; transcript_id "ENSE00003623467"
4	bjp	exon	967129	967361	2	-	.	gene_id "ENSG00000145214"; transcript_id "ENSG00000145214.4_M2"
4	bjp	exon	967549	967649	2	-	.	gene_id "ENSG00000145214"; transcript_id "ENSE00000969344"
4	bjp	exon	967728	967802	2	-	.	gene_id "ENSG00000145214"; transcript_id "ENSE00000969343"
4	bjp	exon	967880	968027	2	-	.	gene_id "ENSG00000145214"; transcript_id "ENSE00000969342"
4	bjp	exon	968282	968407	2	-	.	gene_id "ENSG00000145214"; transcript_id "ENSG00000145214.5_M2"
4	bjp	exon	968479	968564	2	-	.	gene_id "ENSG00000145214"; transcript_id "ENSE00000969340"
4	bjp	exon	968811	968910	2	-	.	gene_id "ENSG00000145214"; transcript_id "ENSE00000969339"
4	bjp	exon	970993	971072	2	-	.	gene_id "ENSG00000145214"; transcript_id "ENSE00000969338"
4	bjp	exon	973212	973556	2	-	.	gene_id "ENSG00000145214"; transcript_id "ENSG00000145214.6_M2"
4	bjp	exon	979073	979504	2	-	.	gene_id "ENSG00000145217"; transcript_id "ENSG00000145217.1_M2"
4	bjp	exon	986806	986895	2	-	.	gene_id "ENSG00000145214"; transcript_id "ENSE00002071581"
4	bjp	exon	986997	987242	2	+	.	gene_id "ENSG00000127415"; transcript_id "ENSG00000127415.1_M5"
4	bjp	exon	987657	987808	2	-	.	gene_id "ENSG00000145217"; transcript_id "ENSE00001533425_F1"
4	bjp	exon	987950	989230	2	-	.	gene_id "ENSG00000145217"; transcript_id "ENSG00000145217.2_M2"
4	bjp	exon	989624	990362	2	-	.	gene_id "ENSG00000145217"; transcript_id "ENSG00000145217.3_M2"
4	bjp	exon	990621	990817	2	-	.	gene_id "ENSG00000145217"; transcript_id "ENSE00002021923"
4	bjp	exon	991128	991730	2	-	.	gene_id "ENSG00000145217"; transcript_id "ENSG00000145217.4_M2"
4	bjp	exon	991825	992230	2	+	.	gene_id "ENSG00000127415"; transcript_id "ENSG00000127415.1_M2"
4	bjp	exon	992721	992935	2	-	.	gene_id "ENSG00000145217"; transcript_id "ENSE00001436735"
4	bjp	exon	993301	993440	2	-	.	gene_id "ENSG00000145217"; transcript_id "ENSG00000145217.1_M3"
4	bjp	exon	1000612	1000697	2	+	.	gene_id "ENSG00000127415"; transcript_id "ENSE00003580554"
4	bjp	exon	1000882	1001179	2	+	.	gene_id "ENSG00000127415"; transcript_id "ENSG00000127415.1_M3"
4	bjp	exon	1001468	1001563	2	+	.	gene_id "ENSG00000127415"; transcript_id "ENSE00003492644"
4	bjp	exon	1001679	1002485	2	+	.	gene_id "ENSG00000127415"; transcript_id "ENSG00000127415.1_M8"
4	bjp	exon	1002732	1002944	2	+	.	gene_id "ENSG00000127415"; transcript_id "ENSG00000127415.2_M2"
4	bjp	exon	1003036	1003470	2	+	.	gene_id "ENSG00000127415"; transcript_id "ENSG00000127415.1_M4"
4	bjp	exon	1003549	1003724	2	+	.	gene_id "ENSG00000127415"; transcript_id "ENSG00000127415.2_M3"
4	bjp	exon	1004012	1004112	2	+	.	gene_id "ENSG00000127415"; transcript_id "ENSE00003643644"
4	bjp	exon	1004260	1004506	2	+	.	gene_id "ENSG00000127415"; transcript_id "ENSG00000127415.3_M2"
4	bjp	exon	1009936	1010169	2	+	.	gene_id "ENSG00000127418"; transcript_id "ENSG00000127418.1_M2"
4	bjp	exon	1010924	1011296	2	+	.	gene_id "ENSG00000127418"; transcript_id "ENSG00000127418.2_M2"
4	bjp	exon	1011822	1011954	2	+	.	gene_id "ENSG00000127418"; transcript_id "ENSE00002059756"
4	bjp	exon	1012146	1012564	2	+	.	gene_id "ENSG00000127418"; transcript_id "ENSG00000127418.1_M5"
4	bjp	exon	1022203	1022475	2	+	.	gene_id "ENSG00000127418"; transcript_id "ENSG00000127418.3_M2"
4	bjp	exon	1023641	1023721	2	+	.	gene_id "ENSG00000127418"; transcript_id "ENSE00000872479"
4	bjp	exon	1023817	1024101	2	+	.	gene_id "ENSG00000127418"; transcript_id "ENSG00000127418.4_M2"
4	bjp	exon	1024311	1024664	2	+	.	gene_id "ENSG00000127418"; transcript_id "ENSE00001310651"
4	bjp	exon	1099716	1099927	2	-	.	gene_id "ENSG00000178222"; transcript_id "ENSG00000178222.5_M2"
4	bjp	exon	1100016	1100368	2	-	.	gene_id "ENSG00000251639"; transcript_id "ENSE00002047142"
4	bjp	exon	1100708	1100912	2	-	.	gene_id "ENSG00000251639"; transcript_id "ENSE00002084702_F1"
4	bjp	exon	1101070	1101558	2	-	.	gene_id "ENSG00000251639"; transcript_id "ENSE00002084702_F2"
4	bjp	exon	1108343	1108404	2	-	.	gene_id "ENSG00000178222"; transcript_id "ENSE00003481664"
4	bjp	exon	1113356	1113562	2	-	.	gene_id "ENSG00000178222"; transcript_id "ENSG00000178222.1_M8"
4	bjp	exon	1113639	1113752	2	+	.	gene_id "ENSG00000251652"; transcript_id "ENSE00002053655"
4	bjp	exon	1115197	1115409	2	-	.	gene_id "ENSG00000215367"; transcript_id "ENSG00000215367.1_M2"
4	bjp	exon	1116264	1116410	2	-	.	gene_id "ENSG00000215367"; transcript_id "ENSE00002024681"
4	bjp	exon	1117148	1117273	2	-	.	gene_id "ENSG00000215367"; transcript_id "ENSE00001842460"
4	bjp	exon	1118884	1119013	2	+	.	gene_id "ENSG00000212458"; transcript_id "ENSE00001508940"
4	bjp	exon	1123115	1123258	2	-	.	gene_id "ENSG00000215367"; transcript_id "ENSG00000215367.1_M3"
4	bjp	exon	1132309	1132440	2	+	.	gene_id "ENSG00000251652"; transcript_id "ENSG00000251652.1_M2"
4	bjp	exon	1132709	1132977	2	+	.	gene_id "ENSG00000251652"; transcript_id "ENSG00000251652.2_M2"
4	bjp	exon	1151372	1152423	2	+	.	gene_id "ENSG00000227189"; transcript_id "ENSE00001783716"
4	bjp	exon	1152589	1153600	2	+	.	gene_id "ENSG00000227189"; transcript_id "ENSE00001800865_F1"
4	bjp	exon	1153702	1153726	2	-	.	gene_id "ENSG00000215367"; transcript_id "ENSE00001897598_F1"
4	bjp	exon	1166932	1167656	2	-	.	gene_id "ENSG00000159674"; transcript_id "ENSG00000159674.1_M2"
4	bjp	exon	1167778	1168174	2	+	.	gene_id "ENSG00000273179"; transcript_id "ENSE00003709474"
4	bjp	exon	1169763	1170576	2	-	.	gene_id "ENSG00000159674"; transcript_id "ENSG00000159674.2_M2"
4	bjp	exon	1170999	1171190	2	-	.	gene_id "ENSG00000159674"; transcript_id "ENSG00000159674.1_M3"
4	bjp	exon	1171263	1172298	2	-	.	gene_id "ENSG00000159674"; transcript_id "ENSG00000159674.1_M14"
4	bjp	exon	1172544	1172873	2	-	.	gene_id "ENSG00000159674"; transcript_id "ENSG00000159674.1_M6"
4	bjp	exon	1173080	1173211	2	-	.	gene_id "ENSG00000159674"; transcript_id "ENSG00000159674.2_M3"
4	bjp	exon	1179448	1179541	2	-	.	gene_id "ENSG00000159674"; transcript_id "ENSE00002082900"
4	bjp	exon	1199028	1200047	2	-	.	gene_id "ENSG00000159674"; transcript_id "ENSG00000159674.3_M3"
4	bjp	exon	1201269	1201462	2	-	.	gene_id "ENSG00000159674"; transcript_id "ENSG00000159674.4_M2"
4	bjp	exon	1204982	1205116	2	-	.	gene_id "ENSG00000159674"; transcript_id "ENSG00000159674.4_M3"
4	bjp	exon	1210890	1210956	2	+	.	gene_id "ENSG00000280927"; transcript_id "ENSE00003770166"
4	bjp	exon	1211448	1212033	2	-	.	gene_id "ENSG00000159692"; transcript_id "ENSG00000159692.1_M3"
4	bjp	exon	1212427	1212539	2	+	.	gene_id "ENSG00000280927"; transcript_id "ENSE00003762672_F1"
4	bjp	exon	1212675	1212770	2	+	.	gene_id "ENSG00000280927"; transcript_id "ENSE00003763331"
4	bjp	exon	1212913	1213050	2	-	.	gene_id "ENSG00000159692"; transcript_id "ENSG00000159692.1_M2"
4	bjp	exon	1213478	1213754	2	-	.	gene_id "ENSG00000159692"; transcript_id "ENSG00000159692.2_M2"
4	bjp	exon	1213991	1214473	2	-	.	gene_id "ENSG00000159692"; transcript_id "ENSG00000159692.1_M5"
4	bjp	exon	1215546	1215690	2	+	.	gene_id "ENSG00000280927"; transcript_id "ENSE00003762291"
4	bjp	exon	1215959	1215990	2	+	.	gene_id "ENSG00000280927"; transcript_id "ENSE00003764866_F1"
4	bjp	exon	1221458	1221839	2	-	.	gene_id "ENSG00000159692"; transcript_id "ENSE00002042316"
4	bjp	exon	1223420	1223512	2	-	.	gene_id "ENSG00000159692"; transcript_id "ENSE00002042650"
4	bjp	exon	1225351	1225566	2	-	.	gene_id "ENSG00000159692"; transcript_id "ENSG00000159692.2_M5"
4	bjp	exon	1228199	1228343	2	-	.	gene_id "ENSG00000159692"; transcript_id "ENSG00000159692.3_M2"
4	bjp	exon	1231108	1231144	2	-	.	gene_id "ENSG00000159692"; transcript_id "ENSE00002063940"
4	bjp	exon	1232888	1233224	2	-	.	gene_id "ENSG00000159692"; transcript_id "ENSE00002081038"
4	bjp	exon	1241325	1241923	2	-	.	gene_id "ENSG00000159692"; transcript_id "ENSG00000159692.2_M3"
4	bjp	exon	1248661	1248740	2	-	.	gene_id "ENSG00000159692"; transcript_id "ENSE00002032660"
4	bjp	exon	1249300	1249648	2	+	.	gene_id "ENSG00000196810"; transcript_id "ENSG00000196810.1_M2"
4	bjp	exon	1249954	1255910	2	+	.	gene_id "ENSG00000196810"; transcript_id "ENSG00000196810.1_M7"
4	bjp	exon	1265340	1266163	2	+	.	gene_id "ENSG00000196810"; transcript_id "ENSE00002075747"
4	bjp	exon	1288026	1288291	2	+	.	gene_id "ENSG00000196810"; transcript_id "ENSE00002696206"
4	bjp	exon	1289851	1289982	2	+	.	gene_id "ENSG00000090316"; transcript_id "ENSG00000090316.1_M9"
4	bjp	exon	1309443	1309712	2	+	.	gene_id "ENSG00000090316"; transcript_id "ENSG00000090316.2_M2"
4	bjp	exon	1309787	1309996	2	+	.	gene_id "ENSG00000090316"; transcript_id "ENSE00002059395"
4	bjp	exon	1311979	1312586	2	+	.	gene_id "ENSG00000090316"; transcript_id "ENSG00000090316.1_M3"
4	bjp	exon	1315397	1315600	2	+	.	gene_id "ENSG00000090316"; transcript_id "ENSE00003609062"
4	bjp	exon	1347266	1347887	2	+	.	gene_id "ENSG00000163945"; transcript_id "ENSG00000163945.1_M3"
4	bjp	exon	1348090	1348189	2	+	.	gene_id "ENSG00000163945"; transcript_id "ENSE00002689177"
4	bjp	exon	1349524	1349854	2	+	.	gene_id "ENSG00000163945"; transcript_id "ENSE00001683285"
4	bjp	exon	1351715	1351835	2	+	.	gene_id "ENSG00000163945"; transcript_id "ENSE00001793449"
4	bjp	exon	1353030	1353413	2	+	.	gene_id "ENSG00000163945"; transcript_id "ENSE00001712443"
4	bjp	exon	1354507	1354847	2	+	.	gene_id "ENSG00000163945"; transcript_id "ENSG00000163945.1_M2"
4	bjp	exon	1355007	1355245	2	+	.	gene_id "ENSG00000163945"; transcript_id "ENSG00000163945.2_M2"
4	bjp	exon	1356581	1356992	2	+	.	gene_id "ENSG00000254094"; transcript_id "ENSE00002039642"
4	bjp	exon	1357961	1358075	2	+	.	gene_id "ENSG00000254094"; transcript_id "ENSE00002073587"
4	bjp	exon	1359106	1359461	2	+	.	gene_id "ENSG00000253399"; transcript_id "ENSE00002026926"
4	bjp	exon	1374907	1375279	2	+	.	gene_id "ENSG00000163945"; transcript_id "ENSE00002071533"
4	bjp	exon	1375364	1375508	2	+	.	gene_id "ENSG00000163945"; transcript_id "ENSE00003529268"
4	bjp	exon	1376034	1376168	2	+	.	gene_id "ENSG00000163945"; transcript_id "ENSE00001199681"
4	bjp	exon	1380047	1380230	2	+	.	gene_id "ENSG00000163945"; transcript_id "ENSE00001199675"
4	bjp	exon	1380641	1380747	2	+	.	gene_id "ENSG00000163945"; transcript_id "ENSE00002064870"
4	bjp	exon	1380880	1380988	2	+	.	gene_id "ENSG00000163945"; transcript_id "ENSE00003506307"
4	bjp	exon	1402932	1403815	2	-	.	gene_id "ENSG00000235608"; transcript_id "ENSE00001722011"
4	bjp	exon	1405980	1406331	2	-	.	gene_id "ENSG00000235608"; transcript_id "ENSE00001723973"
4	bjp	exon	1550284	1550572	2	+	.	gene_id "ENSG00000272783"; transcript_id "ENSE00003710984"
4	bjp	exon	1574062	1574544	2	-	.	gene_id "ENSG00000244459"; transcript_id "ENSE00001822323"
4	bjp	exon	1580158	1580253	2	-	.	gene_id "ENSG00000244459"; transcript_id "ENSE00001852367"
4	bjp	exon	1617915	1618111	2	-	.	gene_id "ENSG00000174137"; transcript_id "ENSE00001882731"
4	bjp	exon	1644189	1644953	2	-	.	gene_id "ENSG00000174137"; transcript_id "ENSG00000174137.1_M2"
4	bjp	exon	1654978	1655723	2	-	.	gene_id "ENSG00000174137"; transcript_id "ENSG00000174137.1_M3"
4	bjp	exon	1657408	1657468	2	-	.	gene_id "ENSG00000174137"; transcript_id "ENSE00001266243"
4	bjp	exon	1668667	1668905	2	-	.	gene_id "ENSG00000174137"; transcript_id "ENSE00002054040"
4	bjp	exon	1683420	1683529	2	-	.	gene_id "ENSG00000207009"; transcript_id "ENSE00001499291"
4	bjp	exon	1683694	1684127	2	-	.	gene_id "ENSG00000174137"; transcript_id "ENSG00000174137.2_M2"
4	bjp	exon	1684233	1684302	2	-	.	gene_id "ENSG00000174137"; transcript_id "ENSG00000174137.3_M2"
4	bjp	exon	1692800	1693713	2	-	.	gene_id "ENSG00000163950"; transcript_id "ENSG00000163950.1_M4"
4	bjp	exon	1694774	1694840	2	-	.	gene_id "ENSG00000163950"; transcript_id "ENSE00001079969"
4	bjp	exon	1696202	1696351	2	-	.	gene_id "ENSG00000163950"; transcript_id "ENSG00000163950.1_M2"
4	bjp	exon	1699564	1699701	2	-	.	gene_id "ENSG00000163950"; transcript_id "ENSE00001079968"
4	bjp	exon	1700011	1700091	2	-	.	gene_id "ENSG00000163950"; transcript_id "ENSG00000163950.2_M2"
4	bjp	exon	1703596	1703700	2	-	.	gene_id "ENSG00000163950"; transcript_id "ENSE00001079970"
4	bjp	exon	1711874	1712018	2	-	.	gene_id "ENSG00000163950"; transcript_id "ENSG00000163950.1_M3"
4	bjp	exon	1712130	1712555	2	-	.	gene_id "ENSG00000163950"; transcript_id "ENSG00000163950.1_M5"
4	bjp	exon	1712821	1713622	2	+	.	gene_id "ENSG00000270195"; transcript_id "ENSE00003510629"
4	bjp	exon	1715952	1717428	2	-	.	gene_id "ENSG00000168936"; transcript_id "ENSG00000168936.1_M5"
4	bjp	exon	1717516	1717909	2	-	.	gene_id "ENSG00000168936"; transcript_id "ENSG00000168936.1_M3"
4	bjp	exon	1718152	1718626	2	-	.	gene_id "ENSG00000168936"; transcript_id "ENSG00000168936.2_M3"
4	bjp	exon	1718755	1718881	2	-	.	gene_id "ENSG00000168936"; transcript_id "ENSE00001844295"
4	bjp	exon	1718986	1719228	2	-	.	gene_id "ENSG00000168936"; transcript_id "ENSE00001919886"
4	bjp	exon	1721490	1721643	2	+	.	gene_id "ENSG00000013810"; transcript_id "ENSG00000013810.1_M6"
4	bjp	exon	1721785	1721916	2	+	.	gene_id "ENSG00000013810"; transcript_id "ENSE00001919844"
4	bjp	exon	1723110	1723222	2	+	.	gene_id "ENSG00000013810"; transcript_id "ENSE00002079840"
4	bjp	exon	1723421	1723583	2	+	.	gene_id "ENSG00000013810"; transcript_id "ENSE00003478293"
4	bjp	exon	1723702	1723870	2	+	.	gene_id "ENSG00000013810"; transcript_id "ENSG00000013810.1_M2"
4	bjp	exon	1727708	1728787	2	+	.	gene_id "ENSG00000013810"; transcript_id "ENSG00000013810.1_M5"
4	bjp	exon	1730803	1730962	2	+	.	gene_id "ENSG00000013810"; transcript_id "ENSG00000013810.1_M3"
4	bjp	exon	1731172	1731301	2	+	.	gene_id "ENSG00000013810"; transcript_id "ENSG00000013810.2_M2"
4	bjp	exon	1735273	1735325	2	+	.	gene_id "ENSG00000013810"; transcript_id "ENSG00000013810.3_M2"
4	bjp	exon	1735731	1735834	2	+	.	gene_id "ENSG00000013810"; transcript_id "ENSG00000013810.2_M3"
4	bjp	exon	1737241	1737328	2	+	.	gene_id "ENSG00000013810"; transcript_id "ENSE00003574124"
4	bjp	exon	1737598	1738350	2	+	.	gene_id "ENSG00000013810"; transcript_id "ENSG00000013810.3_M3"
4	bjp	exon	1739345	1742121	2	+	.	gene_id "ENSG00000013810"; transcript_id "ENSG00000013810.2_M6"
4	bjp	exon	1744439	1744624	2	+	.	gene_id "ENSG00000013810"; transcript_id "ENSG00000013810.4_M2"
4	bjp	exon	1744712	1745176	2	+	.	gene_id "ENSG00000013810"; transcript_id "ENSG00000013810.2_M5"
4	bjp	exon	1793307	1793465	2	+	.	gene_id "ENSG00000068078"; transcript_id "ENSG00000068078.1_M2"
4	bjp	exon	1793833	1794043	2	+	.	gene_id "ENSG00000068078"; transcript_id "ENSG00000068078.2_M2"
4	bjp	exon	1799254	1799523	2	+	.	gene_id "ENSG00000068078"; transcript_id "ENSE00001164902"
4	bjp	exon	1799747	1799812	2	+	.	gene_id "ENSG00000068078"; transcript_id "ENSE00000778155"
4	bjp	exon	1801367	1801536	2	+	.	gene_id "ENSG00000068078"; transcript_id "ENSG00000068078.3_M2"
4	bjp	exon	1801620	1801743	2	+	.	gene_id "ENSG00000068078"; transcript_id "ENSG00000068078.4_M2"
4	bjp	exon	1801835	1802025	2	+	.	gene_id "ENSG00000068078"; transcript_id "ENSG00000068078.5_M2"
4	bjp	exon	1802914	1803152	2	+	.	gene_id "ENSG00000068078"; transcript_id "ENSG00000068078.6_M2"
4	bjp	exon	1803692	1803836	2	+	.	gene_id "ENSG00000068078"; transcript_id "ENSG00000068078.7_M2"
4	bjp	exon	1804330	1804969	2	+	.	gene_id "ENSG00000068078"; transcript_id "ENSG00000068078.1_M4"
4	bjp	exon	1805355	1805476	2	+	.	gene_id "ENSG00000068078"; transcript_id "ENSE00003521592"
4	bjp	exon	1805559	1805669	2	+	.	gene_id "ENSG00000068078"; transcript_id "ENSE00003623864"
4	bjp	exon	1805750	1805940	2	+	.	gene_id "ENSG00000068078"; transcript_id "ENSG00000068078.8_M2"
4	bjp	exon	1806051	1806173	2	+	.	gene_id "ENSG00000068078"; transcript_id "ENSE00001604810"
4	bjp	exon	1806257	1806327	2	+	.	gene_id "ENSG00000068078"; transcript_id "ENSE00001676483"
4	bjp	exon	1806546	1806683	2	+	.	gene_id "ENSG00000068078"; transcript_id "ENSE00003575180"
4	bjp	exon	1806829	1806934	2	+	.	gene_id "ENSG00000068078"; transcript_id "ENSE00003501667"
4	bjp	exon	1807116	1808872	2	+	.	gene_id "ENSG00000068078"; transcript_id "ENSG00000068078.1_M3"
4	bjp	exon	1816727	1816914	2	-	.	gene_id "ENSG00000168924"; transcript_id "ENSE00001164686"
4	bjp	exon	1822181	1822642	2	-	.	gene_id "ENSG00000168924"; transcript_id "ENSG00000168924.2_M2"
4	bjp	exon	1822774	1823131	2	-	.	gene_id "ENSG00000168924"; transcript_id "ENSG00000168924.3_M2"
4	bjp	exon	1832744	1832947	2	-	.	gene_id "ENSG00000168924"; transcript_id "ENSG00000168924.4_M2"
4	bjp	exon	1833074	1834982	2	-	.	gene_id "ENSG00000168924"; transcript_id "ENSG00000168924.1_M4"
4	bjp	exon	1836429	1836572	2	-	.	gene_id "ENSG00000168924"; transcript_id "ENSE00003646754"
4	bjp	exon	1841347	1841797	2	-	.	gene_id "ENSG00000168924"; transcript_id "ENSE00003614625"
4	bjp	exon	1843006	1843211	2	-	.	gene_id "ENSG00000168924"; transcript_id "ENSE00002019066"
4	bjp	exon	1846474	1846629	2	-	.	gene_id "ENSG00000168924"; transcript_id "ENSE00002065664"
4	bjp	exon	1855869	1856247	2	-	.	gene_id "ENSG00000168924"; transcript_id "ENSG00000168924.1_M3"
4	bjp	exon	1871424	1871542	2	+	.	gene_id "ENSG00000109685"; transcript_id "ENSG00000109685.1_M4"
4	bjp	exon	1887501	1887690	2	+	.	gene_id "ENSG00000109685"; transcript_id "ENSE00002073941"
4	bjp	exon	1892166	1892263	2	+	.	gene_id "ENSG00000109685"; transcript_id "ENSE00002026297"
4	bjp	exon	1892782	1892891	2	+	.	gene_id "ENSG00000109685"; transcript_id "ENSG00000109685.1_M2"
4	bjp	exon	1893730	1893909	2	+	.	gene_id "ENSG00000109685"; transcript_id "ENSE00001350704"
4	bjp	exon	1899218	1899395	2	+	.	gene_id "ENSG00000109685"; transcript_id "ENSG00000109685.2_M2"
4	bjp	exon	1900619	1901251	2	+	.	gene_id "ENSG00000109685"; transcript_id "ENSG00000109685.1_M5"
4	bjp	exon	1904216	1904378	2	+	.	gene_id "ENSG00000109685"; transcript_id "ENSE00003651163"
4	bjp	exon	1912091	1912194	2	+	.	gene_id "ENSG00000109685"; transcript_id "ENSG00000109685.3_M2"
4	bjp	exon	1916871	1917037	2	+	.	gene_id "ENSG00000109685"; transcript_id "ENSE00003555178"
4	bjp	exon	1930626	1930770	2	+	.	gene_id "ENSG00000109685"; transcript_id "ENSG00000109685.4_M2"
4	bjp	exon	1935144	1935262	2	+	.	gene_id "ENSG00000109685"; transcript_id "ENSE00003573951"
4	bjp	exon	1938451	1938532	2	+	.	gene_id "ENSG00000109685"; transcript_id "ENSE00001604875"
4	bjp	exon	1951072	1951203	2	+	.	gene_id "ENSG00000109685"; transcript_id "ENSG00000109685.5_M2"
4	bjp	exon	1951999	1952231	2	+	.	gene_id "ENSG00000109685"; transcript_id "ENSG00000109685.1_M3"
4	bjp	exon	1952752	1953524	2	+	.	gene_id "ENSG00000109685"; transcript_id "ENSG00000109685.2_M4"
4	bjp	exon	1954537	1954685	2	+	.	gene_id "ENSG00000109685"; transcript_id "ENSE00002077845"
4	bjp	exon	1955161	1955340	2	+	.	gene_id "ENSG00000109685"; transcript_id "ENSG00000109685.2_M3"
4	bjp	exon	1955579	1955849	2	+	.	gene_id "ENSG00000109685"; transcript_id "ENSG00000109685.6_M2"
4	bjp	exon	1955983	1956188	2	+	.	gene_id "ENSG00000109685"; transcript_id "ENSG00000109685.3_M3"
4	bjp	exon	1957933	1958036	2	+	.	gene_id "ENSG00000109685"; transcript_id "ENSG00000109685.7_M2"
4	bjp	exon	1959471	1959740	2	+	.	gene_id "ENSG00000109685"; transcript_id "ENSE00003601761"
4	bjp	exon	1961035	1961151	2	+	.	gene_id "ENSG00000109685"; transcript_id "ENSE00003526278"
4	bjp	exon	1974636	1974760	2	+	.	gene_id "ENSG00000249784"; transcript_id "ENSE00003540116"
4	bjp	exon	1974787	1975004	2	+	.	gene_id "ENSG00000109685"; transcript_id "ENSG00000109685.8_M2"
4	bjp	exon	1975294	1975646	2	+	.	gene_id "ENSG00000109685"; transcript_id "ENSG00000109685.9_M2"
4	bjp	exon	1976353	1976679	2	+	.	gene_id "ENSG00000109685"; transcript_id "ENSG00000109685.10_M2"
4	bjp	exon	1978638	1982207	2	+	.	gene_id "ENSG00000109685"; transcript_id "ENSG00000109685.1_M7"
4	bjp	exon	1982714	1983503	2	-	.	gene_id "ENSG00000185049"; transcript_id "ENSG00000185049.1_M4"
4	bjp	exon	1983596	1983695	2	-	.	gene_id "ENSG00000185049"; transcript_id "ENSE00003619648"
4	bjp	exon	1983848	1984113	2	-	.	gene_id "ENSG00000185049"; transcript_id "ENSE00003495293"
4	bjp	exon	1984808	1984919	2	-	.	gene_id "ENSG00000185049"; transcript_id "ENSE00003572077"
4	bjp	exon	1985776	1985864	2	-	.	gene_id "ENSG00000185049"; transcript_id "ENSE00003478080"
4	bjp	exon	1986114	1986183	2	-	.	gene_id "ENSG00000185049"; transcript_id "ENSG00000185049.1_M2"
4	bjp	exon	1986272	1986383	2	-	.	gene_id "ENSG00000185049"; transcript_id "ENSG00000185049.2_M4"
4	bjp	exon	1986478	1986560	2	-	.	gene_id "ENSG00000185049"; transcript_id "ENSE00001895221_F2"
4	bjp	exon	1989708	1990054	2	-	.	gene_id "ENSG00000185049"; transcript_id "ENSG00000185049.2_M3"
4	bjp	exon	1990418	1990501	2	-	.	gene_id "ENSG00000185049"; transcript_id "ENSE00001770508"
4	bjp	exon	1991544	1992244	2	-	.	gene_id "ENSG00000185049"; transcript_id "ENSG00000185049.3_M4"
4	bjp	exon	1992403	1992624	2	-	.	gene_id "ENSG00000185049"; transcript_id "ENSE00001670998"
4	bjp	exon	2003838	2004150	2	-	.	gene_id "ENSG00000185049"; transcript_id "ENSE00001780515"
4	bjp	exon	2006998	2007199	2	-	.	gene_id "ENSG00000185049"; transcript_id "ENSE00001609260"
4	bjp	exon	2007963	2008046	2	-	.	gene_id "ENSG00000185049"; transcript_id "ENSG00000185049.2_M2"
4	bjp	exon	2008750	2010110	2	-	.	gene_id "ENSG00000185049"; transcript_id "ENSG00000185049.1_M9"
4	bjp	exon	2017665	2017742	2	-	.	gene_id "ENSG00000185049"; transcript_id "ENSE00001623017"
4	bjp	exon	2023405	2023536	2	-	.	gene_id "ENSG00000185049"; transcript_id "ENSE00001794387"
4	bjp	exon	2041716	2041903	2	-	.	gene_id "ENSG00000185049"; transcript_id "ENSE00001493643"
4	bjp	exon	2041993	2042175	2	+	.	gene_id "ENSG00000243449"; transcript_id "ENSG00000243449.1_M2"
4	bjp	exon	2042327	2042484	2	+	.	gene_id "ENSG00000243449"; transcript_id "ENSE00003652587"
4	bjp	exon	2042736	2042824	2	+	.	gene_id "ENSG00000243449"; transcript_id "ENSE00002208341"
4	bjp	exon	2060998	2061162	2	+	.	gene_id "ENSG00000185818"; transcript_id "ENSE00003539242"
4	bjp	exon	2063760	2069089	2	+	.	gene_id "ENSG00000185818"; transcript_id "ENSG00000185818.2_M2"
4	bjp	exon	2071918	2072299	2	-	.	gene_id "ENSG00000130997"; transcript_id "ENSG00000130997.1_M4"
4	bjp	exon	2072968	2073029	2	-	.	gene_id "ENSG00000130997"; transcript_id "ENSG00000130997.1_M2"
4	bjp	exon	2075452	2075519	2	-	.	gene_id "ENSG00000130997"; transcript_id "ENSE00003541526"
4	bjp	exon	2076359	2076447	2	-	.	gene_id "ENSG00000130997"; transcript_id "ENSE00002062571"
4	bjp	exon	2076554	2077058	2	-	.	gene_id "ENSG00000130997"; transcript_id "ENSE00002083793"
4	bjp	exon	2081396	2081743	2	-	.	gene_id "ENSG00000130997"; transcript_id "ENSG00000130997.2_M2"
4	bjp	exon	2082681	2083010	2	-	.	gene_id "ENSG00000130997"; transcript_id "ENSE00002081121"
4	bjp	exon	2085613	2085744	2	-	.	gene_id "ENSG00000130997"; transcript_id "ENSE00003590317"
4	bjp	exon	2090306	2090617	2	-	.	gene_id "ENSG00000249006"; transcript_id "ENSE00002056318_F2"
4	bjp	exon	2095851	2095933	2	-	.	gene_id "ENSG00000130997"; transcript_id "ENSE00003633935"
4	bjp	exon	2128113	2128227	2	-	.	gene_id "ENSG00000130997"; transcript_id "ENSE00003618280"
4	bjp	exon	2129179	2129256	2	-	.	gene_id "ENSG00000130997"; transcript_id "ENSE00003502986"
4	bjp	exon	2131233	2131290	2	-	.	gene_id "ENSG00000130997"; transcript_id "ENSE00003473151"
4	bjp	exon	2139673	2140021	2	+	.	gene_id "ENSG00000250623"; transcript_id "ENSE00002086271"
4	bjp	exon	2140827	2141058	2	+	.	gene_id "ENSG00000250623"; transcript_id "ENSE00002077951"
4	bjp	exon	2156394	2156853	2	-	.	gene_id "ENSG00000130997"; transcript_id "ENSG00000130997.1_M3"
4	bjp	exon	2157858	2157911	2	-	.	gene_id "ENSG00000130997"; transcript_id "ENSE00003605973"
4	bjp	exon	2159155	2159211	2	-	.	gene_id "ENSG00000130997"; transcript_id "ENSE00003464707"
4	bjp	exon	2170679	2170774	2	-	.	gene_id "ENSG00000130997"; transcript_id "ENSG00000130997.3_M2"
4	bjp	exon	2171098	2171181	2	-	.	gene_id "ENSG00000130997"; transcript_id "ENSE00003623108"
4	bjp	exon	2173955	2174019	2	-	.	gene_id "ENSG00000130997"; transcript_id "ENSE00003613523"
4	bjp	exon	2174691	2174751	2	-	.	gene_id "ENSG00000130997"; transcript_id "ENSE00003578899"
4	bjp	exon	2176266	2176334	2	-	.	gene_id "ENSG00000130997"; transcript_id "ENSE00003508495"
4	bjp	exon	2179308	2179465	2	-	.	gene_id "ENSG00000130997"; transcript_id "ENSG00000130997.4_M2"
4	bjp	exon	2193204	2193316	2	-	.	gene_id "ENSG00000130997"; transcript_id "ENSE00003488950"
4	bjp	exon	2198524	2198717	2	-	.	gene_id "ENSG00000130997"; transcript_id "ENSE00003601529"
4	bjp	exon	2207987	2208487	2	-	.	gene_id "ENSG00000130997"; transcript_id "ENSG00000130997.2_M3"
4	bjp	exon	2213047	2213126	2	-	.	gene_id "ENSG00000130997"; transcript_id "ENSE00003534336"
4	bjp	exon	2227464	2229098	2	-	.	gene_id "ENSG00000214367"; transcript_id "ENSG00000214367.1_M2"
4	bjp	exon	2229244	2231944	2	-	.	gene_id "ENSG00000214367"; transcript_id "ENSG00000214367.2_M2"
4	bjp	exon	2234251	2234499	2	+	.	gene_id "ENSG00000249047"; transcript_id "ENSE00002062364"
4	bjp	exon	2236228	2236456	2	-	.	gene_id "ENSG00000214367"; transcript_id "ENSG00000214367.4_M2"
4	bjp	exon	2238604	2239043	2	-	.	gene_id "ENSG00000214367"; transcript_id "ENSE00000843050"
4	bjp	exon	2240038	2241093	2	-	.	gene_id "ENSG00000214367"; transcript_id "ENSG00000214367.1_M3"
4	bjp	exon	2241520	2242164	2	-	.	gene_id "ENSG00000214367"; transcript_id "ENSG00000214367.1_M5"
4	bjp	exon	2247432	2250076	2	-	.	gene_id "ENSG00000123933"; transcript_id "ENSG00000123933.1_M2"
4	bjp	exon	2250157	2250701	2	-	.	gene_id "ENSG00000123933"; transcript_id "ENSG00000123933.1_M3"
4	bjp	exon	2251084	2251246	2	-	.	gene_id "ENSG00000123933"; transcript_id "ENSE00003554927"
4	bjp	exon	2257982	2258011	2	-	.	gene_id "ENSG00000123933"; transcript_id "ENSE00003491374"
4	bjp	exon	2258885	2259057	2	-	.	gene_id "ENSG00000123933"; transcript_id "ENSE00002079995"
4	bjp	exon	2261725	2261824	2	-	.	gene_id "ENSG00000123933"; transcript_id "ENSG00000123933.2_M2"
4	bjp	exon	2261917	2262294	2	-	.	gene_id "ENSG00000123933"; transcript_id "ENSG00000123933.3_M2"
4	bjp	exon	2269582	2270856	2	-	.	gene_id "ENSG00000159733"; transcript_id "ENSG00000159733.1_M4"
4	bjp	exon	2270918	2271414	2	-	.	gene_id "ENSG00000159733"; transcript_id "ENSG00000159733.1_M2"
4	bjp	exon	2271675	2271779	2	-	.	gene_id "ENSG00000159733"; transcript_id "ENSG00000159733.2_M2"
4	bjp	exon	2273173	2273289	2	-	.	gene_id "ENSG00000159733"; transcript_id "ENSE00001047423"
4	bjp	exon	2274062	2274216	2	-	.	gene_id "ENSG00000159733"; transcript_id "ENSE00003610897"
4	bjp	exon	2285343	2286121	2	-	.	gene_id "ENSG00000159733"; transcript_id "ENSE00002064546"
4	bjp	exon	2286423	2287715	2	-	.	gene_id "ENSG00000159733"; transcript_id "ENSE00002023190"
4	bjp	exon	2295584	2295845	2	+	.	gene_id "ENSG00000251148"; transcript_id "ENSE00002070480"
4	bjp	exon	2306891	2307098	2	+	.	gene_id "ENSG00000251148"; transcript_id "ENSE00002057675"
4	bjp	exon	2316197	2316506	2	-	.	gene_id "ENSG00000239247"; transcript_id "ENSE00001852938"
4	bjp	exon	2318997	2319089	2	+	.	gene_id "ENSG00000251148"; transcript_id "ENSE00002024434"
4	bjp	exon	2320170	2320271	2	-	.	gene_id "ENSG00000159733"; transcript_id "ENSE00001047417"
4	bjp	exon	2335705	2335794	2	-	.	gene_id "ENSG00000159733"; transcript_id "ENSE00001047420"
4	bjp	exon	2337407	2337496	2	-	.	gene_id "ENSG00000159733"; transcript_id "ENSE00001047426"
4	bjp	exon	2339453	2339655	2	-	.	gene_id "ENSG00000159733"; transcript_id "ENSG00000159733.4_M2"
4	bjp	exon	2341316	2341615	2	-	.	gene_id "ENSG00000159733"; transcript_id "ENSG00000159733.5_M2"
4	bjp	exon	2342581	2343203	2	-	.	gene_id "ENSG00000159733"; transcript_id "ENSE00002085323"
4	bjp	exon	2343309	2343524	2	-	.	gene_id "ENSG00000159733"; transcript_id "ENSE00002052801"
4	bjp	exon	2353933	2354073	2	-	.	gene_id "ENSG00000159733"; transcript_id "ENSE00003555347"
4	bjp	exon	2364486	2364877	2	-	.	gene_id "ENSG00000159733"; transcript_id "ENSG00000159733.1_M3"
4	bjp	exon	2406543	2406665	2	-	.	gene_id "ENSG00000159733"; transcript_id "ENSE00002082025"
4	bjp	exon	2418285	2418663	2	-	.	gene_id "ENSG00000159733"; transcript_id "ENSG00000159733.2_M4"
4	bjp	exon	2418974	2419093	2	+	.	gene_id "ENSG00000206113"; transcript_id "ENSE00001493543"
4	bjp	exon	2426459	2426586	2	+	.	gene_id "ENSG00000206113"; transcript_id "ENSG00000206113.1_M3"
4	bjp	exon	2426704	2429245	2	+	.	gene_id "ENSG00000206113"; transcript_id "ENSE00001493541"
4	bjp	exon	2436874	2437018	2	+	.	gene_id "ENSG00000206113"; transcript_id "ENSE00002039374"
4	bjp	exon	2438070	2438164	2	+	.	gene_id "ENSG00000206113"; transcript_id "ENSE00002042386"
4	bjp	exon	2443130	2443242	2	+	.	gene_id "ENSG00000206113"; transcript_id "ENSG00000206113.2_M3"
4	bjp	exon	2445131	2445308	2	+	.	gene_id "ENSG00000206113"; transcript_id "ENSE00002039850"
4	bjp	exon	2449667	2449750	2	+	.	gene_id "ENSG00000206113"; transcript_id "ENSG00000206113.1_M2"
4	bjp	exon	2449934	2450360	2	+	.	gene_id "ENSG00000206113"; transcript_id "ENSG00000206113.3_M3"
4	bjp	exon	2450947	2451018	2	+	.	gene_id "ENSG00000206113"; transcript_id "ENSE00003793409"
4	bjp	exon	2451264	2451352	2	+	.	gene_id "ENSG00000206113"; transcript_id "ENSE00003798605"
4	bjp	exon	2452142	2452346	2	+	.	gene_id "ENSG00000206113"; transcript_id "ENSE00003792081"
4	bjp	exon	2458723	2458864	2	+	.	gene_id "ENSG00000206113"; transcript_id "ENSE00003792697"
4	bjp	exon	2459107	2459258	2	+	.	gene_id "ENSG00000206113"; transcript_id "ENSE00003795990"
4	bjp	exon	2460037	2460242	2	+	.	gene_id "ENSG00000206113"; transcript_id "ENSE00003792527"
4	bjp	exon	2462220	2462442	2	+	.	gene_id "ENSG00000063978"; transcript_id "ENSE00002041749_F1"
4	bjp	exon	2462606	2462942	2	+	.	gene_id "ENSG00000206113"; transcript_id "ENSG00000206113.4_M3"
4	bjp	exon	2463797	2463864	2	+	.	gene_id "ENSG00000248399"; transcript_id "ENSE00002079021"
4	bjp	exon	2463973	2464124	2	+	.	gene_id "ENSG00000248399"; transcript_id "ENSE00002067762"
4	bjp	exon	2468729	2468927	2	+	.	gene_id "ENSG00000063978"; transcript_id "ENSE00002062325"
4	bjp	exon	2468937	2469258	2	+	.	gene_id "ENSG00000063978"; transcript_id "ENSG00000063978.1_M13"
4	bjp	exon	2469453	2470042	2	+	.	gene_id "ENSG00000063978"; transcript_id "ENSE00002051849"
4	bjp	exon	2470987	2471109	2	+	.	gene_id "ENSG00000063978"; transcript_id "ENSE00002038771"
4	bjp	exon	2479853	2481210	2	+	.	gene_id "ENSG00000063978"; transcript_id "ENSE00002019364"
4	bjp	exon	2489811	2489905	2	+	.	gene_id "ENSG00000063978"; transcript_id "ENSE00002046137"
4	bjp	exon	2490337	2490798	2	+	.	gene_id "ENSG00000063978"; transcript_id "ENSG00000063978.1_M3"
4	bjp	exon	2494564	2494752	2	+	.	gene_id "ENSG00000063978"; transcript_id "ENSG00000063978.1_M2"
4	bjp	exon	2497007	2497300	2	+	.	gene_id "ENSG00000063978"; transcript_id "ENSG00000063978.1_M5"
4	bjp	exon	2500659	2500748	2	+	.	gene_id "ENSG00000063978"; transcript_id "ENSG00000063978.2_M3"
4	bjp	exon	2505081	2505331	2	-	.	gene_id "ENSG00000251229"; transcript_id "ENSE00002047678"
4	bjp	exon	2505631	2506279	2	-	.	gene_id "ENSG00000251229"; transcript_id "ENSE00002040652"
4	bjp	exon	2511956	2512334	2	+	.	gene_id "ENSG00000063978"; transcript_id "ENSG00000063978.2_M2"
4	bjp	exon	2513083	2513131	2	+	.	gene_id "ENSG00000063978"; transcript_id "ENSE00003463320"
4	bjp	exon	2536631	2537170	2	+	.	gene_id "ENSG00000125386"; transcript_id "ENSE00003795065"
4	bjp	exon	2607870	2608146	2	-	.	gene_id "ENSG00000248155"; transcript_id "ENSE00002083125"
4	bjp	exon	2615124	2615224	2	-	.	gene_id "ENSG00000206738"; transcript_id "ENSE00001808984"
4	bjp	exon	2625321	2625395	2	+	.	gene_id "ENSG00000125386"; transcript_id "ENSE00002084936_F1"
4	bjp	exon	2625432	2625544	2	+	.	gene_id "ENSG00000125386"; transcript_id "ENSG00000125386.1_M2"
4	bjp	exon	2626410	2626577	2	+	.	gene_id "ENSG00000125386"; transcript_id "ENSE00001340082"
4	bjp	exon	2630935	2631169	2	+	.	gene_id "ENSG00000125386"; transcript_id "ENSE00001340080"
4	bjp	exon	2639735	2639859	2	+	.	gene_id "ENSG00000125386"; transcript_id "ENSE00000854795"
4	bjp	exon	2646685	2646832	2	+	.	gene_id "ENSG00000125386"; transcript_id "ENSE00001164061"
4	bjp	exon	2654421	2655129	2	+	.	gene_id "ENSG00000125386"; transcript_id "ENSG00000125386.2_M2"
4	bjp	exon	2657803	2657880	2	+	.	gene_id "ENSG00000125386"; transcript_id "ENSE00003756635"
4	bjp	exon	2659558	2659670	2	+	.	gene_id "ENSG00000125386"; transcript_id "ENSE00000854806"
4	bjp	exon	2659812	2660054	2	+	.	gene_id "ENSG00000125386"; transcript_id "ENSG00000125386.3_M2"
4	bjp	exon	2662838	2663288	2	+	.	gene_id "ENSG00000125386"; transcript_id "ENSG00000125386.1_M4"
4	bjp	exon	2672121	2672372	2	+	.	gene_id "ENSG00000125386"; transcript_id "ENSE00000854823"
4	bjp	exon	2689506	2689704	2	+	.	gene_id "ENSG00000125386"; transcript_id "ENSE00001080022"
4	bjp	exon	2690698	2690970	2	+	.	gene_id "ENSG00000125386"; transcript_id "ENSE00001080016"
4	bjp	exon	2693586	2693874	2	+	.	gene_id "ENSG00000125386"; transcript_id "ENSE00001266537"
4	bjp	exon	2694946	2695142	2	+	.	gene_id "ENSG00000125386"; transcript_id "ENSG00000125386.1_M3"
4	bjp	exon	2696274	2696593	2	+	.	gene_id "ENSG00000125386"; transcript_id "ENSG00000125386.4_M2"
4	bjp	exon	2699680	2700544	2	+	.	gene_id "ENSG00000125386"; transcript_id "ENSG00000125386.2_M3"
4	bjp	exon	2715322	2715493	2	+	.	gene_id "ENSG00000125386"; transcript_id "ENSE00002035252"
4	bjp	exon	2731775	2732565	2	+	.	gene_id "ENSG00000125386"; transcript_id "ENSG00000125386.2_M4"
4	bjp	exon	2741648	2742520	2	-	.	gene_id "ENSG00000168884"; transcript_id "ENSG00000168884.1_M5"
4	bjp	exon	2744387	2744945	2	-	.	gene_id "ENSG00000168884"; transcript_id "ENSG00000168884.1_M3"
4	bjp	exon	2745336	2745535	2	-	.	gene_id "ENSG00000168884"; transcript_id "ENSG00000168884.1_M2"
4	bjp	exon	2746029	2746158	2	-	.	gene_id "ENSG00000168884"; transcript_id "ENSE00002077853"
4	bjp	exon	2747450	2747945	2	-	.	gene_id "ENSG00000168884"; transcript_id "ENSG00000168884.2_M2"
4	bjp	exon	2793023	2793138	2	+	.	gene_id "ENSG00000087266"; transcript_id "ENSG00000087266.1_M3"
4	bjp	exon	2793724	2793757	2	+	.	gene_id "ENSG00000087266"; transcript_id "ENSE00002073816"
4	bjp	exon	2794159	2794262	2	+	.	gene_id "ENSG00000087266"; transcript_id "ENSG00000087266.1_M2"
4	bjp	exon	2796374	2796646	2	+	.	gene_id "ENSG00000087266"; transcript_id "ENSE00002074269"
4	bjp	exon	2798564	2798599	2	+	.	gene_id "ENSG00000087266"; transcript_id "ENSE00002082243"
4	bjp	exon	2798998	2799305	2	+	.	gene_id "ENSG00000087266"; transcript_id "ENSG00000087266.2_M2"
4	bjp	exon	2809779	2809829	2	+	.	gene_id "ENSG00000087266"; transcript_id "ENSE00002021682"
4	bjp	exon	2811798	2811899	2	+	.	gene_id "ENSG00000087266"; transcript_id "ENSE00002019292"
4	bjp	exon	2811930	2812124	2	+	.	gene_id "ENSG00000087266"; transcript_id "ENSE00002068580"
4	bjp	exon	2812219	2812477	2	+	.	gene_id "ENSG00000087266"; transcript_id "ENSG00000087266.1_M4"
4	bjp	exon	2814811	2814917	2	+	.	gene_id "ENSG00000087266"; transcript_id "ENSG00000087266.3_M2"
4	bjp	exon	2817819	2818390	2	+	.	gene_id "ENSG00000087266"; transcript_id "ENSG00000087266.4_M2"
4	bjp	exon	2818716	2819070	2	+	.	gene_id "ENSG00000087266"; transcript_id "ENSG00000087266.5_M2"
4	bjp	exon	2820614	2820753	2	+	.	gene_id "ENSG00000087266"; transcript_id "ENSG00000087266.6_M2"
4	bjp	exon	2822935	2823037	2	+	.	gene_id "ENSG00000087266"; transcript_id "ENSE00003636502"
4	bjp	exon	2823395	2823573	2	+	.	gene_id "ENSG00000087266"; transcript_id "ENSG00000087266.7_M2"
4	bjp	exon	2824613	2825220	2	+	.	gene_id "ENSG00000087266"; transcript_id "ENSG00000087266.1_M11"
4	bjp	exon	2827606	2827674	2	+	.	gene_id "ENSG00000087266"; transcript_id "ENSG00000087266.2_M3"
4	bjp	exon	2829493	2830147	2	+	.	gene_id "ENSG00000087266"; transcript_id "ENSG00000087266.2_M4"
4	bjp	exon	2831571	2831679	2	+	.	gene_id "ENSG00000087266"; transcript_id "ENSE00003458943"
4	bjp	exon	2831923	2832412	2	+	.	gene_id "ENSG00000087266"; transcript_id "ENSG00000087266.3_M3"
4	bjp	exon	2832990	2841098	2	+	.	gene_id "ENSG00000087266"; transcript_id "ENSG00000087266.1_M10"
4	bjp	exon	2843857	2844024	2	+	.	gene_id "ENSG00000087274"; transcript_id "ENSG00000087274.1_M10"
4	bjp	exon	2844150	2844834	2	+	.	gene_id "ENSG00000087274"; transcript_id "ENSE00001425571"
4	bjp	exon	2854854	2855029	2	+	.	gene_id "ENSG00000087274"; transcript_id "ENSG00000087274.1_M2"
4	bjp	exon	2867875	2868129	2	+	.	gene_id "ENSG00000087274"; transcript_id "ENSG00000087274.1_M3"
4	bjp	exon	2875896	2876405	2	+	.	gene_id "ENSG00000087274"; transcript_id "ENSG00000087274.2_M2"
4	bjp	exon	2881600	2882060	2	+	.	gene_id "ENSG00000087274"; transcript_id "ENSG00000087274.3_M2"
4	bjp	exon	2884515	2884666	2	+	.	gene_id "ENSG00000087274"; transcript_id "ENSG00000087274.4_M2"
4	bjp	exon	2887504	2887720	2	+	.	gene_id "ENSG00000087274"; transcript_id "ENSE00002019317"
4	bjp	exon	2894013	2894093	2	+	.	gene_id "ENSG00000087274"; transcript_id "ENSE00003473521"
4	bjp	exon	2898184	2902914	2	+	.	gene_id "ENSG00000087274"; transcript_id "ENSG00000087274.1_M7"
4	bjp	exon	2904664	2905721	2	+	.	gene_id "ENSG00000087274"; transcript_id "ENSG00000087274.1_M6"
4	bjp	exon	2907204	2907844	2	+	.	gene_id "ENSG00000087274"; transcript_id "ENSG00000087274.1_M5"
4	bjp	exon	2908515	2909431	2	+	.	gene_id "ENSG00000087274"; transcript_id "ENSG00000087274.2_M3"
4	bjp	exon	2914705	2915040	2	+	.	gene_id "ENSG00000087274"; transcript_id "ENSG00000087274.3_M3"
4	bjp	exon	2926014	2926137	2	+	.	gene_id "ENSG00000087274"; transcript_id "ENSG00000087274.4_M3"
4	bjp	exon	2926285	2926675	2	+	.	gene_id "ENSG00000087274"; transcript_id "ENSG00000087274.2_M4"
4	bjp	exon	2928171	2930076	2	+	.	gene_id "ENSG00000087274"; transcript_id "ENSG00000087274.1_M12"
4	bjp	exon	2930561	2931274	2	-	.	gene_id "ENSG00000109736"; transcript_id "ENSG00000109736.1_M10"
4	bjp	exon	2931375	2932153	2	-	.	gene_id "ENSG00000109736"; transcript_id "ENSG00000109736.1_M8"
4	bjp	exon	2932351	2932512	2	-	.	gene_id "ENSG00000109736"; transcript_id "ENSG00000109736.1_M2"
4	bjp	exon	2932600	2933209	2	-	.	gene_id "ENSG00000109736"; transcript_id "ENSG00000109736.1_M6"
4	bjp	exon	2933567	2933663	2	-	.	gene_id "ENSG00000109736"; transcript_id "ENSE00003563202"
4	bjp	exon	2934769	2934859	2	-	.	gene_id "ENSG00000109736"; transcript_id "ENSG00000109736.1_M5"
4	bjp	exon	2938143	2938692	2	-	.	gene_id "ENSG00000087269"; transcript_id "ENSG00000087269.1_M5"
4	bjp	exon	2938793	2938930	2	-	.	gene_id "ENSG00000087269"; transcript_id "ENSG00000087269.1_M2"
4	bjp	exon	2939188	2939343	2	-	.	gene_id "ENSG00000087269"; transcript_id "ENSG00000087269.2_M2"
4	bjp	exon	2939527	2939645	2	-	.	gene_id "ENSG00000087269"; transcript_id "ENSG00000087269.1_M3"
4	bjp	exon	2940302	2941581	2	+	.	gene_id "ENSG00000249673"; transcript_id "ENSG00000249673.1_M3"
4	bjp	exon	2941730	2942051	2	+	.	gene_id "ENSG00000249673"; transcript_id "ENSE00002027188_F2"
4	bjp	exon	2942192	2942351	2	-	.	gene_id "ENSG00000087269"; transcript_id "ENSE00000699269"
4	bjp	exon	2944073	2944226	2	-	.	gene_id "ENSG00000087269"; transcript_id "ENSE00000699270"
4	bjp	exon	2945128	2945229	2	-	.	gene_id "ENSG00000087269"; transcript_id "ENSE00000699272"
4	bjp	exon	2946412	2946547	2	-	.	gene_id "ENSG00000087269"; transcript_id "ENSE00000699275"
4	bjp	exon	2946873	2947525	2	+	.	gene_id "ENSG00000249673"; transcript_id "ENSG00000249673.2_M3"
4	bjp	exon	2947612	2947673	2	+	.	gene_id "ENSG00000249673"; transcript_id "ENSE00002042400_F2"
4	bjp	exon	2948278	2948408	2	-	.	gene_id "ENSG00000087269"; transcript_id "ENSE00000854909"
4	bjp	exon	2949934	2950152	2	-	.	gene_id "ENSG00000087269"; transcript_id "ENSE00000556298_F1"
4	bjp	exon	2950214	2951067	2	+	.	gene_id "ENSG00000249673"; transcript_id "ENSG00000249673.1_M2"
4	bjp	exon	2951114	2951245	2	-	.	gene_id "ENSG00000087269"; transcript_id "ENSE00000699281"
4	bjp	exon	2952275	2952397	2	-	.	gene_id "ENSG00000087269"; transcript_id "ENSE00000699283"
4	bjp	exon	2953511	2953645	2	-	.	gene_id "ENSG00000087269"; transcript_id "ENSE00000699284"
4	bjp	exon	2954424	2954563	2	-	.	gene_id "ENSG00000087269"; transcript_id "ENSE00000699285"
4	bjp	exon	2957606	2957740	2	-	.	gene_id "ENSG00000087269"; transcript_id "ENSE00001312822"
4	bjp	exon	2963608	2964122	2	+	.	gene_id "ENSG00000125388"; transcript_id "ENSG00000125388.1_M4"
4	bjp	exon	2969169	2969317	2	+	.	gene_id "ENSG00000125388"; transcript_id "ENSE00002048181"
4	bjp	exon	2970948	2971192	2	+	.	gene_id "ENSG00000125388"; transcript_id "ENSE00002073852"
4	bjp	exon	2984513	2984608	2	+	.	gene_id "ENSG00000125388"; transcript_id "ENSE00001282775"
4	bjp	exon	2988727	2988839	2	+	.	gene_id "ENSG00000125388"; transcript_id "ENSE00001163341"
4	bjp	exon	2992215	2992292	2	+	.	gene_id "ENSG00000125388"; transcript_id "ENSE00000854916"
4	bjp	exon	3004231	3004334	2	+	.	gene_id "ENSG00000125388"; transcript_id "ENSE00000854918"
4	bjp	exon	3007736	3007828	2	+	.	gene_id "ENSG00000125388"; transcript_id "ENSE00000854920"
4	bjp	exon	3009648	3009711	2	+	.	gene_id "ENSG00000125388"; transcript_id "ENSE00001047854"
4	bjp	exon	3019641	3019831	2	+	.	gene_id "ENSG00000125388"; transcript_id "ENSE00001282810"
4	bjp	exon	3022412	3022451	2	+	.	gene_id "ENSG00000125388"; transcript_id "ENSG00000125388.1_M2"
4	bjp	exon	3027911	3028001	2	+	.	gene_id "ENSG00000125388"; transcript_id "ENSG00000125388.2_M2"
4	bjp	exon	3029201	3029409	2	+	.	gene_id "ENSG00000125388"; transcript_id "ENSG00000125388.3_M2"
4	bjp	exon	3035386	3035523	2	+	.	gene_id "ENSG00000125388"; transcript_id "ENSE00000854935"
4	bjp	exon	3037374	3037511	2	+	.	gene_id "ENSG00000125388"; transcript_id "ENSE00003594843"
4	bjp	exon	3038376	3038578	2	+	.	gene_id "ENSG00000125388"; transcript_id "ENSG00000125388.4_M2"
4	bjp	exon	3038624	3038878	2	+	.	gene_id "ENSG00000125388"; transcript_id "ENSE00002039847"
4	bjp	exon	3040572	3040747	2	+	.	gene_id "ENSG00000125388"; transcript_id "ENSG00000125388.5_M2"
4	bjp	exon	3044101	3044207	2	+	.	gene_id "ENSG00000199335"; transcript_id "ENSE00001807941"
4	bjp	exon	3070152	3070173	2	-	.	gene_id "ENSG00000251075"; transcript_id "ENSE00002023647_F1"
4	bjp	exon	3074426	3074514	2	-	.	gene_id "ENSG00000251075"; transcript_id "ENSE00002053538"
4	bjp	exon	3086939	3087022	2	+	.	gene_id "ENSG00000197386"; transcript_id "ENSE00000854943"
4	bjp	exon	3099274	3099394	2	+	.	gene_id "ENSG00000197386"; transcript_id "ENSE00000854944"
4	bjp	exon	3103824	3103883	2	+	.	gene_id "ENSG00000197386"; transcript_id "ENSE00000854945"
4	bjp	exon	3105357	3105436	2	+	.	gene_id "ENSG00000197386"; transcript_id "ENSE00000854946"
4	bjp	exon	3107285	3107423	2	+	.	gene_id "ENSG00000197386"; transcript_id "ENSE00000854947"
4	bjp	exon	3115304	3115445	2	+	.	gene_id "ENSG00000197386"; transcript_id "ENSG00000197386.1_M2"
4	bjp	exon	3116085	3116263	2	+	.	gene_id "ENSG00000197386"; transcript_id "ENSE00003494967"
4	bjp	exon	3121228	3121712	2	+	.	gene_id "ENSG00000197386"; transcript_id "ENSG00000197386.1_M3"
4	bjp	exon	3122889	3123466	2	+	.	gene_id "ENSG00000197386"; transcript_id "ENSG00000197386.2_M2"
4	bjp	exon	3125549	3125629	2	+	.	gene_id "ENSG00000197386"; transcript_id "ENSE00000854953"
4	bjp	exon	3127264	3127604	2	+	.	gene_id "ENSG00000197386"; transcript_id "ENSE00000854954"
4	bjp	exon	3128339	3130423	2	+	.	gene_id "ENSG00000197386"; transcript_id "ENSG00000197386.2_M3"
4	bjp	exon	3131286	3131397	2	+	.	gene_id "ENSG00000197386"; transcript_id "ENSE00003528453"
4	bjp	exon	3131638	3131775	2	+	.	gene_id "ENSG00000197386"; transcript_id "ENSE00003475088"
4	bjp	exon	3132562	3132720	2	+	.	gene_id "ENSG00000197386"; transcript_id "ENSE00003475511"
4	bjp	exon	3132814	3132911	2	+	.	gene_id "ENSG00000197386"; transcript_id "ENSE00003566951"
4	bjp	exon	3134401	3134540	2	+	.	gene_id "ENSG00000197386"; transcript_id "ENSE00003549205"
4	bjp	exon	3135904	3135967	2	+	.	gene_id "ENSG00000197386"; transcript_id "ENSE00003657059"
4	bjp	exon	3140510	3140656	2	+	.	gene_id "ENSG00000197386"; transcript_id "ENSE00003552798"
4	bjp	exon	3142766	3142886	2	+	.	gene_id "ENSG00000197386"; transcript_id "ENSE00003548620"
4	bjp	exon	3145152	3145228	2	+	.	gene_id "ENSG00000197386"; transcript_id "ENSE00003584863"
4	bjp	exon	3146797	3146948	2	+	.	gene_id "ENSG00000197386"; transcript_id "ENSE00003620583"
4	bjp	exon	3148005	3148207	2	+	.	gene_id "ENSG00000197386"; transcript_id "ENSE00003512853"
4	bjp	exon	3154293	3154419	2	+	.	gene_id "ENSG00000197386"; transcript_id "ENSE00003460831"
4	bjp	exon	3157072	3157199	2	+	.	gene_id "ENSG00000197386"; transcript_id "ENSE00003658160"
4	bjp	exon	3160282	3160392	2	+	.	gene_id "ENSG00000197386"; transcript_id "ENSG00000197386.3_M2"
4	bjp	exon	3172320	3172397	2	+	.	gene_id "ENSG00000197386"; transcript_id "ENSE00003558932"
4	bjp	exon	3172908	3173227	2	+	.	gene_id "ENSG00000197386"; transcript_id "ENSG00000197386.4_M2"
4	bjp	exon	3174721	3174799	2	+	.	gene_id "ENSG00000197386"; transcript_id "ENSE00003522087"
4	bjp	exon	3174946	3175107	2	+	.	gene_id "ENSG00000197386"; transcript_id "ENSE00003604007"
4	bjp	exon	3177332	3177387	2	+	.	gene_id "ENSG00000197386"; transcript_id "ENSE00003465649"
4	bjp	exon	3178298	3178446	2	+	.	gene_id "ENSG00000197386"; transcript_id "ENSG00000197386.5_M2"
4	bjp	exon	3180515	3180794	2	+	.	gene_id "ENSG00000197386"; transcript_id "ENSG00000197386.1_M4"
4	bjp	exon	3182354	3182470	2	+	.	gene_id "ENSG00000197386"; transcript_id "ENSE00003615800"
4	bjp	exon	3186597	3186719	2	+	.	gene_id "ENSG00000197386"; transcript_id "ENSE00003519475"
4	bjp	exon	3187651	3189093	2	+	.	gene_id "ENSG00000197386"; transcript_id "ENSG00000197386.3_M3"
4	bjp	exon	3199732	3199939	2	+	.	gene_id "ENSG00000197386"; transcript_id "ENSE00003592489"
4	bjp	exon	3203006	3203066	2	+	.	gene_id "ENSG00000197386"; transcript_id "ENSE00002023353"
4	bjp	exon	3204007	3204148	2	+	.	gene_id "ENSG00000197386"; transcript_id "ENSE00003514095"
4	bjp	exon	3206496	3206675	2	+	.	gene_id "ENSG00000197386"; transcript_id "ENSG00000197386.6_M2"
4	bjp	exon	3206807	3206983	2	+	.	gene_id "ENSG00000197386"; transcript_id "ENSE00003502676"
4	bjp	exon	3207281	3207357	2	+	.	gene_id "ENSG00000197386"; transcript_id "ENSG00000197386.7_M2"
4	bjp	exon	3208773	3208911	2	+	.	gene_id "ENSG00000197386"; transcript_id "ENSG00000197386.8_M2"
4	bjp	exon	3209827	3209949	2	+	.	gene_id "ENSG00000197386"; transcript_id "ENSE00003472889"
4	bjp	exon	3212564	3213055	2	+	.	gene_id "ENSG00000197386"; transcript_id "ENSG00000197386.10_M2"
4	bjp	exon	3213958	3214135	2	+	.	gene_id "ENSG00000197386"; transcript_id "ENSE00003646339"
4	bjp	exon	3215110	3215211	2	+	.	gene_id "ENSG00000197386"; transcript_id "ENSE00003544452"
4	bjp	exon	3217765	3217952	2	+	.	gene_id "ENSG00000197386"; transcript_id "ENSE00003533036"
4	bjp	exon	3220182	3220308	2	+	.	gene_id "ENSG00000197386"; transcript_id "ENSE00003462816"
4	bjp	exon	3222387	3222487	2	+	.	gene_id "ENSG00000197386"; transcript_id "ENSE00003488697"
4	bjp	exon	3223406	3223560	2	+	.	gene_id "ENSG00000197386"; transcript_id "ENSE00003539959"
4	bjp	exon	3223992	3224131	2	+	.	gene_id "ENSG00000197386"; transcript_id "ENSE00003651248"
4	bjp	exon	3225661	3225743	2	+	.	gene_id "ENSG00000197386"; transcript_id "ENSE00003476697"
4	bjp	exon	3228615	3229009	2	+	.	gene_id "ENSG00000197386"; transcript_id "ENSG00000197386.2_M4"
4	bjp	exon	3229887	3230042	2	+	.	gene_id "ENSG00000197386"; transcript_id "ENSG00000197386.11_M2"
4	bjp	exon	3233163	3233353	2	+	.	gene_id "ENSG00000197386"; transcript_id "ENSE00003589182"
4	bjp	exon	3235284	3235398	2	+	.	gene_id "ENSG00000197386"; transcript_id "ENSG00000197386.12_M2"
4	bjp	exon	3235424	3235778	2	+	.	gene_id "ENSG00000197386"; transcript_id "ENSG00000197386.13_M2"
4	bjp	exon	3236149	3236254	2	+	.	gene_id "ENSG00000197386"; transcript_id "ENSG00000197386.14_M2"
4	bjp	exon	3238447	3238609	2	+	.	gene_id "ENSG00000197386"; transcript_id "ENSE00003508638"
4	bjp	exon	3238818	3238978	2	+	.	gene_id "ENSG00000197386"; transcript_id "ENSE00003548126"
4	bjp	exon	3239846	3243959	2	+	.	gene_id "ENSG00000197386"; transcript_id "ENSG00000197386.15_M2"
4	bjp	exon	3244369	3244724	2	+	.	gene_id "ENSG00000188981"; transcript_id "ENSE00002076132"
4	bjp	exon	3245002	3245423	2	+	.	gene_id "ENSG00000188981"; transcript_id "ENSE00002035430"
4	bjp	exon	3246590	3246670	2	+	.	gene_id "ENSG00000188981"; transcript_id "ENSE00002022816"
4	bjp	exon	3247476	3249542	2	+	.	gene_id "ENSG00000188981"; transcript_id "ENSG00000188981.1_M4"
4	bjp	exon	3253207	3253482	2	+	.	gene_id "ENSG00000188981"; transcript_id "ENSE00001380098"
4	bjp	exon	3255725	3256613	2	+	.	gene_id "ENSG00000188981"; transcript_id "ENSG00000188981.2_M4"
4	bjp	exon	3261332	3262541	2	+	.	gene_id "ENSG00000188981"; transcript_id "ENSE00002081322"
4	bjp	exon	3263885	3264061	2	+	.	gene_id "ENSG00000188981"; transcript_id "ENSE00002030915"
4	bjp	exon	3267760	3267895	2	+	.	gene_id "ENSG00000188981"; transcript_id "ENSE00002046568"
4	bjp	exon	3269800	3271738	2	+	.	gene_id "ENSG00000188981"; transcript_id "ENSE00002069430"
4	bjp	exon	3293028	3293099	2	+	.	gene_id "ENSG00000159788"; transcript_id "ENSE00002026618"
4	bjp	exon	3312512	3313058	2	+	.	gene_id "ENSG00000248840"; transcript_id "ENSG00000248840.1_M2"
4	bjp	exon	3314147	3314949	2	+	.	gene_id "ENSG00000159788"; transcript_id "ENSE00001493387"
4	bjp	exon	3316068	3318051	2	+	.	gene_id "ENSG00000159788"; transcript_id "ENSG00000159788.1_M3"
4	bjp	exon	3323977	3324762	2	-	.	gene_id "ENSG00000248843"; transcript_id "ENSE00002051548"
4	bjp	exon	3342415	3342578	2	+	.	gene_id "ENSG00000159788"; transcript_id "ENSE00002050791"
4	bjp	exon	3342937	3343189	2	+	.	gene_id "ENSG00000159788"; transcript_id "ENSG00000159788.1_M2"
4	bjp	exon	3463311	3463429	2	+	.	gene_id "ENSG00000175920"; transcript_id "ENSE00003524961"
4	bjp	exon	3463506	3463551	2	+	.	gene_id "ENSG00000175920"; transcript_id "ENSE00003535742"
4	bjp	exon	3473406	3473636	2	+	.	gene_id "ENSG00000175920"; transcript_id "ENSE00003502125"
4	bjp	exon	3484544	3484843	2	+	.	gene_id "ENSG00000175920"; transcript_id "ENSE00002073906"
4	bjp	exon	3485349	3485658	2	+	.	gene_id "ENSG00000175920"; transcript_id "ENSG00000175920.1_M2"
4	bjp	exon	3503597	3504457	2	-	.	gene_id "ENSG00000261643"; transcript_id "ENSE00002595756"
4	bjp	exon	3514752	3514928	2	-	.	gene_id "ENSG00000163956"; transcript_id "ENSE00003549640"
4	bjp	exon	3515882	3516198	2	-	.	gene_id "ENSG00000163956"; transcript_id "ENSG00000163956.2_M2"
4	bjp	exon	3517661	3518192	2	-	.	gene_id "ENSG00000163956"; transcript_id "ENSG00000163956.3_M2"
4	bjp	exon	3518871	3518991	2	-	.	gene_id "ENSG00000163956"; transcript_id "ENSE00003545031"
4	bjp	exon	3520072	3520229	2	-	.	gene_id "ENSG00000163956"; transcript_id "ENSG00000163956.4_M2"
4	bjp	exon	3524907	3525146	2	-	.	gene_id "ENSG00000163956"; transcript_id "ENSG00000163956.5_M2"
4	bjp	exon	3531983	3532149	2	-	.	gene_id "ENSG00000163956"; transcript_id "ENSE00002036513"
4	bjp	exon	3532209	3532559	2	-	.	gene_id "ENSG00000163956"; transcript_id "ENSG00000163956.1_M3"
4	bjp	exon	3758748	3760026	2	-	.	gene_id "ENSG00000250986"; transcript_id "ENSE00002021957"
4	bjp	exon	3766348	3768526	2	+	.	gene_id "ENSG00000184160"; transcript_id "ENSG00000184160.1_M3"
4	bjp	exon	4206072	4206130	2	-	.	gene_id "ENSG00000163982"; transcript_id "ENSE00001080248"
4	bjp	exon	4240321	4240479	2	-	.	gene_id "ENSG00000132406"; transcript_id "ENSE00000903935"
4	bjp	exon	4246202	4246343	2	-	.	gene_id "ENSG00000132406"; transcript_id "ENSE00001019722"
4	bjp	exon	4247601	4248212	2	-	.	gene_id "ENSG00000132406"; transcript_id "ENSG00000132406.2_M2"
4	bjp	exon	4267701	4268023	2	-	.	gene_id "ENSG00000145220"; transcript_id "ENSG00000145220.1_M2"
4	bjp	exon	4268530	4268932	2	-	.	gene_id "ENSG00000145220"; transcript_id "ENSG00000145220.2_M2"
4	bjp	exon	4273583	4273669	2	-	.	gene_id "ENSG00000145220"; transcript_id "ENSE00000969406"
4	bjp	exon	4274367	4274769	2	-	.	gene_id "ENSG00000145220"; transcript_id "ENSE00000969405"
4	bjp	exon	4279447	4279530	2	-	.	gene_id "ENSG00000145220"; transcript_id "ENSE00000969404"
4	bjp	exon	4279642	4279749	2	-	.	gene_id "ENSG00000145220"; transcript_id "ENSE00000969403"
4	bjp	exon	4281783	4281897	2	-	.	gene_id "ENSG00000145220"; transcript_id "ENSE00003791114"
4	bjp	exon	4283621	4283795	2	-	.	gene_id "ENSG00000145220"; transcript_id "ENSE00001221477"
4	bjp	exon	4286519	4286572	2	-	.	gene_id "ENSG00000145220"; transcript_id "ENSE00001221464"
4	bjp	exon	4289603	4290169	2	-	.	gene_id "ENSG00000145220"; transcript_id "ENSG00000145220.1_M3"
4	bjp	exon	4290251	4290352	2	+	.	gene_id "ENSG00000168826"; transcript_id "ENSG00000168826.1_M2"
4	bjp	exon	4299927	4300097	2	+	.	gene_id "ENSG00000168826"; transcript_id "ENSE00003630125"
4	bjp	exon	4301989	4303091	2	+	.	gene_id "ENSG00000168826"; transcript_id "ENSG00000168826.1_M5"
4	bjp	exon	4306138	4306184	2	+	.	gene_id "ENSG00000168826"; transcript_id "ENSE00001161956"
4	bjp	exon	4313041	4313114	2	+	.	gene_id "ENSG00000168826"; transcript_id "ENSE00003526559"
4	bjp	exon	4315636	4315718	2	+	.	gene_id "ENSG00000168826"; transcript_id "ENSE00003497607"
4	bjp	exon	4315809	4315970	2	+	.	gene_id "ENSG00000168826"; transcript_id "ENSE00003484616"
4	bjp	exon	4320640	4321786	2	+	.	gene_id "ENSG00000168826"; transcript_id "ENSG00000168826.1_M3"
4	bjp	exon	4321962	4322545	2	+	.	gene_id "ENSG00000248516"; transcript_id "ENSE00002051780"
4	bjp	exon	4329846	4329913	2	+	.	gene_id "ENSG00000248516"; transcript_id "ENSE00002044548"
4	bjp	exon	4333419	4334182	2	+	.	gene_id "ENSG00000248516"; transcript_id "ENSE00002036332"
4	bjp	exon	4348140	4348471	2	+	.	gene_id "ENSG00000168824"; transcript_id "ENSG00000168824.1_M2"
4	bjp	exon	4380982	4381073	2	+	.	gene_id "ENSG00000168824"; transcript_id "ENSG00000168824.2_M2"
4	bjp	exon	4381875	4381972	2	+	.	gene_id "ENSG00000168824"; transcript_id "ENSE00002087676"
4	bjp	exon	4385060	4385257	2	+	.	gene_id "ENSG00000168824"; transcript_id "ENSG00000168824.1_M3"
4	bjp	exon	4385445	4385555	2	+	.	gene_id "ENSG00000168824"; transcript_id "ENSG00000168824.3_M2"
4	bjp	exon	4385857	4387173	2	+	.	gene_id "ENSG00000168824"; transcript_id "ENSG00000168824.1_M7"
4	bjp	exon	4387604	4387758	2	+	.	gene_id "ENSG00000168824"; transcript_id "ENSE00001161930"
4	bjp	exon	4391475	4391591	2	+	.	gene_id "ENSG00000168824"; transcript_id "ENSE00001161909"
4	bjp	exon	4409573	4409683	2	+	.	gene_id "ENSG00000168824"; transcript_id "ENSE00001161904"
4	bjp	exon	4415742	4416163	2	-	.	gene_id "ENSG00000168818"; transcript_id "ENSE00002069328"
4	bjp	exon	4417235	4418967	2	+	.	gene_id "ENSG00000168824"; transcript_id "ENSG00000168824.1_M8"
4	bjp	exon	4419059	4420944	2	-	.	gene_id "ENSG00000168818"; transcript_id "ENSG00000168818.1_M7"
4	bjp	exon	4423518	4423823	2	-	.	gene_id "ENSG00000168818"; transcript_id "ENSG00000168818.1_M3"
4	bjp	exon	4425161	4426613	2	-	.	gene_id "ENSG00000168818"; transcript_id "ENSG00000168818.1_M5"
4	bjp	exon	4457191	4457500	2	-	.	gene_id "ENSG00000168818"; transcript_id "ENSG00000168818.2_M3"
4	bjp	exon	4461902	4461954	2	-	.	gene_id "ENSG00000168818"; transcript_id "ENSG00000168818.2_M2"
4	bjp	exon	4476121	4476144	2	-	.	gene_id "ENSG00000248221"; transcript_id "ENSE00002071893"
4	bjp	exon	4477884	4477997	2	-	.	gene_id "ENSG00000248221"; transcript_id "ENSE00002018933"
4	bjp	exon	4478667	4478974	2	-	.	gene_id "ENSG00000248221"; transcript_id "ENSE00002059734"
4	bjp	exon	4481605	4481700	2	-	.	gene_id "ENSG00000248221"; transcript_id "ENSE00002039995"
4	bjp	exon	4541797	4542031	2	-	.	gene_id "ENSG00000168818"; transcript_id "ENSG00000168818.3_M3"
4	bjp	exon	4542131	4542159	2	+	.	gene_id "ENSG00000247708"; transcript_id "ENSG00000247708.1_M2"
4	bjp	exon	4542347	4542625	2	+	.	gene_id "ENSG00000247708"; transcript_id "ENSG00000247708.1_M6"
4	bjp	exon	4544738	4545060	2	+	.	gene_id "ENSG00000247708"; transcript_id "ENSG00000247708.2_M2"
4	bjp	exon	4560394	4560559	2	+	.	gene_id "ENSG00000247708"; transcript_id "ENSE00002036798"
4	bjp	exon	4591074	4591175	2	+	.	gene_id "ENSG00000247708"; transcript_id "ENSE00002053304"
4	bjp	exon	4637538	4637904	2	+	.	gene_id "ENSG00000247708"; transcript_id "ENSE00002069218"
4	bjp	exon	4648977	4649109	2	+	.	gene_id "ENSG00000247708"; transcript_id "ENSE00003706939"
4	bjp	exon	4649373	4649542	2	+	.	gene_id "ENSG00000247708"; transcript_id "ENSG00000247708.3_M2"
4	bjp	exon	4709516	4710938	2	+	.	gene_id "ENSG00000247708"; transcript_id "ENSE00003705276"
4	bjp	exon	4820405	4821452	2	+	.	gene_id "ENSG00000280310"; transcript_id "ENSE00003755512"
4	bjp	exon	4844437	4844554	2	+	.	gene_id "ENSG00000273396"; transcript_id "ENSE00003707701"
4	bjp	exon	4846439	4846540	2	+	.	gene_id "ENSG00000273396"; transcript_id "ENSE00003709137"
4	bjp	exon	4847324	4847509	2	+	.	gene_id "ENSG00000273396"; transcript_id "ENSE00003710734"
4	bjp	exon	4850707	4850827	2	+	.	gene_id "ENSG00000273396"; transcript_id "ENSE00003708372"
4	bjp	exon	4859666	4860368	2	+	.	gene_id "ENSG00000163132"; transcript_id "ENSE00001530899"
4	bjp	exon	4862428	4862608	2	+	.	gene_id "ENSG00000163132"; transcript_id "ENSE00001924919"
4	bjp	exon	4862701	4863936	2	+	.	gene_id "ENSG00000163132"; transcript_id "ENSG00000163132.1_M2"
4	bjp	exon	4894182	4895173	2	-	.	gene_id "ENSG00000251587"; transcript_id "ENSE00002087693"
4	bjp	exon	4920770	4921064	2	-	.	gene_id "ENSG00000200761"; transcript_id "ENSE00001438654"
4	bjp	exon	5014586	5015234	2	-	.	gene_id "ENSG00000170891"; transcript_id "ENSG00000170891.1_M3"
4	bjp	exon	5016836	5016964	2	-	.	gene_id "ENSG00000170891"; transcript_id "ENSE00001746109"
4	bjp	exon	5017135	5017179	2	-	.	gene_id "ENSG00000170891"; transcript_id "ENSE00001640572"
4	bjp	exon	5019293	5019472	2	-	.	gene_id "ENSG00000170891"; transcript_id "ENSG00000170891.2_M3"
4	bjp	exon	5051442	5051915	2	+	.	gene_id "ENSG00000152953"; transcript_id "ENSG00000152953.1_M2"
4	bjp	exon	5139560	5139817	2	+	.	gene_id "ENSG00000152953"; transcript_id "ENSG00000152953.2_M2"
4	bjp	exon	5139905	5139960	2	+	.	gene_id "ENSG00000152953"; transcript_id "ENSE00003492716"
4	bjp	exon	5140197	5140306	2	+	.	gene_id "ENSG00000152953"; transcript_id "ENSE00002030212"
4	bjp	exon	5168299	5168450	2	+	.	gene_id "ENSG00000152953"; transcript_id "ENSE00003497526"
4	bjp	exon	5204079	5204236	2	+	.	gene_id "ENSG00000152953"; transcript_id "ENSE00002078623"
4	bjp	exon	5214242	5214297	2	+	.	gene_id "ENSG00000152953"; transcript_id "ENSE00002030298"
4	bjp	exon	5331220	5331393	2	+	.	gene_id "ENSG00000152953"; transcript_id "ENSE00003479785"
4	bjp	exon	5345328	5345455	2	+	.	gene_id "ENSG00000152953"; transcript_id "ENSE00002047464"
4	bjp	exon	5398207	5398244	2	+	.	gene_id "ENSG00000152953"; transcript_id "ENSE00003543762"
4	bjp	exon	5416845	5416934	2	+	.	gene_id "ENSG00000152953"; transcript_id "ENSE00003604538"
4	bjp	exon	5426885	5426984	2	-	.	gene_id "ENSG00000252266"; transcript_id "ENSE00002088734"
4	bjp	exon	5432286	5432370	2	+	.	gene_id "ENSG00000152953"; transcript_id "ENSE00002033229"
4	bjp	exon	5435704	5435933	2	+	.	gene_id "ENSG00000152953"; transcript_id "ENSE00002047017"
4	bjp	exon	5437917	5438079	2	+	.	gene_id "ENSG00000152953"; transcript_id "ENSE00002060699"
4	bjp	exon	5446673	5447330	2	+	.	gene_id "ENSG00000152953"; transcript_id "ENSG00000152953.3_M2"
4	bjp	exon	5456807	5456923	2	+	.	gene_id "ENSG00000152953"; transcript_id "ENSE00003630295"
4	bjp	exon	5458581	5458881	2	-	.	gene_id "ENSG00000201496"; transcript_id "ENSE00001439389"
4	bjp	exon	5460103	5460228	2	+	.	gene_id "ENSG00000152953"; transcript_id "ENSE00003483724"
4	bjp	exon	5466703	5466834	2	+	.	gene_id "ENSG00000152953"; transcript_id "ENSE00003544445"
4	bjp	exon	5468006	5468070	2	+	.	gene_id "ENSG00000152953"; transcript_id "ENSE00003569809"
4	bjp	exon	5498945	5500998	2	+	.	gene_id "ENSG00000152953"; transcript_id "ENSG00000152953.1_M5"
4	bjp	exon	5524569	5524728	2	+	.	gene_id "ENSG00000082929"; transcript_id "ENSE00002087223"
4	bjp	exon	5525156	5525496	2	+	.	gene_id "ENSG00000082929"; transcript_id "ENSG00000082929.1_M3"
4	bjp	exon	5526195	5526333	2	+	.	gene_id "ENSG00000082929"; transcript_id "ENSG00000082929.1_M2"
4	bjp	exon	5527152	5527261	2	+	.	gene_id "ENSG00000082929"; transcript_id "ENSE00002023474"
4	bjp	exon	5527388	5527801	2	+	.	gene_id "ENSG00000082929"; transcript_id "ENSG00000082929.2_M3"
4	bjp	exon	5542772	5542909	2	-	.	gene_id "ENSG00000173040"; transcript_id "ENSE00001857634"
4	bjp	exon	5543046	5543212	2	-	.	gene_id "ENSG00000173040"; transcript_id "ENSE00001930010"
4	bjp	exon	5562439	5563115	2	-	.	gene_id "ENSG00000173040"; transcript_id "ENSG00000173040.1_M2"
4	bjp	exon	5565258	5565359	2	-	.	gene_id "ENSG00000173040"; transcript_id "ENSE00003460462"
4	bjp	exon	5568444	5568640	2	-	.	gene_id "ENSG00000173040"; transcript_id "ENSE00003510543"
4	bjp	exon	5574685	5574772	2	-	.	gene_id "ENSG00000173040"; transcript_id "ENSE00003506413"
4	bjp	exon	5576240	5576454	2	-	.	gene_id "ENSG00000173040"; transcript_id "ENSE00003573313"
4	bjp	exon	5584623	5584850	2	-	.	gene_id "ENSG00000173040"; transcript_id "ENSE00003485339"
4	bjp	exon	5615422	5615544	2	-	.	gene_id "ENSG00000173040"; transcript_id "ENSE00003591518"
4	bjp	exon	5618478	5618682	2	-	.	gene_id "ENSG00000173040"; transcript_id "ENSE00003522069"
4	bjp	exon	5622537	5622991	2	-	.	gene_id "ENSG00000173040"; transcript_id "ENSE00003461756"
4	bjp	exon	5625749	5625908	2	-	.	gene_id "ENSG00000173040"; transcript_id "ENSE00003480942"
4	bjp	exon	5628559	5628734	2	-	.	gene_id "ENSG00000173040"; transcript_id "ENSE00003562481"
4	bjp	exon	5631793	5632032	2	-	.	gene_id "ENSG00000173040"; transcript_id "ENSE00003533235"
4	bjp	exon	5640514	5640838	2	-	.	gene_id "ENSG00000173040"; transcript_id "ENSG00000173040.2_M2"
4	bjp	exon	5663107	5663246	2	-	.	gene_id "ENSG00000173040"; transcript_id "ENSE00001287952"
4	bjp	exon	5665515	5665649	2	-	.	gene_id "ENSG00000173040"; transcript_id "ENSE00001287961"
4	bjp	exon	5681260	5681313	2	-	.	gene_id "ENSG00000173040"; transcript_id "ENSE00001287970"
4	bjp	exon	5685370	5685479	2	-	.	gene_id "ENSG00000173040"; transcript_id "ENSE00001287975"
4	bjp	exon	5689157	5689343	2	-	.	gene_id "ENSG00000173040"; transcript_id "ENSE00001287983"
4	bjp	exon	5691265	5691333	2	-	.	gene_id "ENSG00000173040"; transcript_id "ENSE00001287988"
4	bjp	exon	5694335	5694501	2	-	.	gene_id "ENSG00000173040"; transcript_id "ENSE00001287993"
4	bjp	exon	5697593	5697647	2	-	.	gene_id "ENSG00000173040"; transcript_id "ENSE00003496436"
4	bjp	exon	5708047	5708140	2	-	.	gene_id "ENSG00000173040"; transcript_id "ENSE00002075737"
4	bjp	exon	5708286	5708567	2	-	.	gene_id "ENSG00000173040"; transcript_id "ENSE00001422282"
4	bjp	exon	5708829	5709548	2	-	.	gene_id "ENSG00000173040"; transcript_id "ENSG00000173040.3_M2"
4	bjp	exon	5711197	5711554	2	+	.	gene_id "ENSG00000072840"; transcript_id "ENSG00000072840.1_M2"
4	bjp	exon	5719248	5719373	2	+	.	gene_id "ENSG00000072840"; transcript_id "ENSE00001286155"
4	bjp	exon	5729307	5729390	2	+	.	gene_id "ENSG00000072840"; transcript_id "ENSE00001008085"
4	bjp	exon	5731425	5731657	2	+	.	gene_id "ENSG00000072840"; transcript_id "ENSE00001008087"
4	bjp	exon	5733351	5733435	2	+	.	gene_id "ENSG00000072840"; transcript_id "ENSE00001008086"
4	bjp	exon	5741716	5741814	2	+	.	gene_id "ENSG00000072840"; transcript_id "ENSE00001193057"
4	bjp	exon	5745204	5745341	2	+	.	gene_id "ENSG00000072840"; transcript_id "ENSE00001008090"
4	bjp	exon	5748084	5748147	2	-	.	gene_id "ENSG00000072832"; transcript_id "ENSE00002035735_F1"
4	bjp	exon	5748307	5748312	2	-	.	gene_id "ENSG00000072832"; transcript_id "ENSE00002035735_F2"
4	bjp	exon	5752675	5753052	2	+	.	gene_id "ENSG00000072840"; transcript_id "ENSG00000072840.2_M2"
4	bjp	exon	5753785	5753933	2	+	.	gene_id "ENSG00000072840"; transcript_id "ENSG00000072840.3_M2"
4	bjp	exon	5756264	5756362	2	+	.	gene_id "ENSG00000072840"; transcript_id "ENSE00000700481"
4	bjp	exon	5758081	5758311	2	+	.	gene_id "ENSG00000072840"; transcript_id "ENSE00002025501"
4	bjp	exon	5783552	5783764	2	+	.	gene_id "ENSG00000072840"; transcript_id "ENSE00000700482"
4	bjp	exon	5793514	5793717	2	+	.	gene_id "ENSG00000072840"; transcript_id "ENSG00000072840.4_M2"
4	bjp	exon	5797022	5797405	2	+	.	gene_id "ENSG00000072840"; transcript_id "ENSG00000072840.5_M2"
4	bjp	exon	5798586	5798792	2	+	.	gene_id "ENSG00000072840"; transcript_id "ENSE00003497050"
4	bjp	exon	5801750	5801807	2	+	.	gene_id "ENSG00000072840"; transcript_id "ENSE00002054107"
4	bjp	exon	5801950	5802094	2	+	.	gene_id "ENSG00000072840"; transcript_id "ENSE00001136886"
4	bjp	exon	5804730	5804841	2	+	.	gene_id "ENSG00000072840"; transcript_id "ENSE00001136880"
4	bjp	exon	5808201	5808327	2	+	.	gene_id "ENSG00000072840"; transcript_id "ENSE00001136877"
4	bjp	exon	5809518	5809611	2	+	.	gene_id "ENSG00000072840"; transcript_id "ENSE00001136871"
4	bjp	exon	5810339	5810450	2	+	.	gene_id "ENSG00000072840"; transcript_id "ENSE00001136868"
4	bjp	exon	5820764	5821851	2	-	.	gene_id "ENSG00000072832"; transcript_id "ENSG00000072832.1_M4"
4	bjp	exon	5825494	5826861	2	-	.	gene_id "ENSG00000072832"; transcript_id "ENSG00000072832.1_M2"
4	bjp	exon	5828489	5828668	2	-	.	gene_id "ENSG00000072832"; transcript_id "ENSE00003515689"
4	bjp	exon	5835915	5836085	2	-	.	gene_id "ENSG00000072832"; transcript_id "ENSE00003521010"
4	bjp	exon	5836765	5836906	2	-	.	gene_id "ENSG00000072832"; transcript_id "ENSE00003641978"
4	bjp	exon	5839522	5839678	2	-	.	gene_id "ENSG00000072832"; transcript_id "ENSE00003524215"
4	bjp	exon	5841308	5841428	2	-	.	gene_id "ENSG00000072832"; transcript_id "ENSE00003618495"
4	bjp	exon	5843093	5843161	2	-	.	gene_id "ENSG00000072832"; transcript_id "ENSE00003551397"
4	bjp	exon	5849392	5849472	2	-	.	gene_id "ENSG00000072832"; transcript_id "ENSE00003604649"
4	bjp	exon	5851408	5851469	2	-	.	gene_id "ENSG00000072832"; transcript_id "ENSE00003581936"
4	bjp	exon	5856143	5856307	2	-	.	gene_id "ENSG00000072832"; transcript_id "ENSE00003488608"
4	bjp	exon	5861026	5861210	2	-	.	gene_id "ENSG00000072832"; transcript_id "ENSE00003509864"
4	bjp	exon	5866668	5866756	2	-	.	gene_id "ENSG00000072832"; transcript_id "ENSE00003550354"
4	bjp	exon	5887389	5887813	2	-	.	gene_id "ENSG00000072832"; transcript_id "ENSE00002026200"
4	bjp	exon	5888228	5888481	2	-	.	gene_id "ENSG00000072832"; transcript_id "ENSG00000072832.2_M2"
4	bjp	exon	5889625	5890191	2	-	.	gene_id "ENSG00000072832"; transcript_id "ENSE00002036825"
4	bjp	exon	5892589	5893058	2	-	.	gene_id "ENSG00000072832"; transcript_id "ENSE00001390904"
4	bjp	exon	5923275	5923328	2	-	.	gene_id "ENSG00000263631"; transcript_id "ENSE00002687610"
4	bjp	exon	5956702	5959626	2	-	.	gene_id "ENSG00000181215"; transcript_id "ENSG00000181215.1_M3"
4	bjp	exon	5967414	5967462	2	-	.	gene_id "ENSG00000181215"; transcript_id "ENSE00001379628"
4	bjp	exon	5973659	5973841	2	-	.	gene_id "ENSG00000181215"; transcript_id "ENSE00001374945"
4	bjp	exon	5975899	5975955	2	-	.	gene_id "ENSG00000181215"; transcript_id "ENSE00001364444"
4	bjp	exon	5980174	5980338	2	-	.	gene_id "ENSG00000181215"; transcript_id "ENSE00001375947"
4	bjp	exon	5988347	5990824	2	-	.	gene_id "ENSG00000181215"; transcript_id "ENSG00000181215.2_M3"
4	bjp	exon	5992803	5992930	2	-	.	gene_id "ENSG00000181215"; transcript_id "ENSE00003792726"
4	bjp	exon	5994347	5994476	2	-	.	gene_id "ENSG00000181215"; transcript_id "ENSE00003799198"
4	bjp	exon	6007996	6008532	2	-	.	gene_id "ENSG00000181215"; transcript_id "ENSE00003795534"
4	bjp	exon	6011830	6011968	2	-	.	gene_id "ENSG00000181215"; transcript_id "ENSE00003792539"
4	bjp	exon	6018145	6018507	2	-	.	gene_id "ENSG00000181215"; transcript_id "ENSE00003793924"
4	bjp	exon	6026199	6026278	2	-	.	gene_id "ENSG00000152969"; transcript_id "ENSE00001581246"
4	bjp	exon	6029716	6029781	2	-	.	gene_id "ENSG00000152969"; transcript_id "ENSE00001589348"
4	bjp	exon	6035904	6036107	2	-	.	gene_id "ENSG00000152969"; transcript_id "ENSE00001588933"
4	bjp	exon	6040639	6040716	2	-	.	gene_id "ENSG00000152969"; transcript_id "ENSE00001588119"
4	bjp	exon	6042159	6042227	2	-	.	gene_id "ENSG00000152969"; transcript_id "ENSE00001577294"
4	bjp	exon	6048857	6048922	2	-	.	gene_id "ENSG00000152969"; transcript_id "ENSE00001725902"
4	bjp	exon	6049819	6049872	2	-	.	gene_id "ENSG00000152969"; transcript_id "ENSE00001582181"
4	bjp	exon	6050578	6050679	2	-	.	gene_id "ENSG00000152969"; transcript_id "ENSE00001578825"
4	bjp	exon	6053757	6054148	2	-	.	gene_id "ENSG00000152969"; transcript_id "ENSG00000152969.1_M4"
4	bjp	exon	6054748	6054803	2	-	.	gene_id "ENSG00000152969"; transcript_id "ENSE00001887344"
4	bjp	exon	6056697	6056759	2	-	.	gene_id "ENSG00000152969"; transcript_id "ENSE00001080264"
4	bjp	exon	6060424	6060507	2	-	.	gene_id "ENSG00000152969"; transcript_id "ENSE00001080261"
4	bjp	exon	6062312	6062440	2	-	.	gene_id "ENSG00000152969"; transcript_id "ENSG00000152969.1_M2"
4	bjp	exon	6064880	6065008	2	-	.	gene_id "ENSG00000152969"; transcript_id "ENSG00000152969.2_M2"
4	bjp	exon	6070057	6070195	2	-	.	gene_id "ENSG00000152969"; transcript_id "ENSG00000152969.3_M2"
4	bjp	exon	6078939	6078998	2	-	.	gene_id "ENSG00000152969"; transcript_id "ENSE00003515136"
4	bjp	exon	6080172	6080312	2	-	.	gene_id "ENSG00000152969"; transcript_id "ENSE00003505327"
4	bjp	exon	6081609	6081755	2	-	.	gene_id "ENSG00000152969"; transcript_id "ENSE00003466853"
4	bjp	exon	6084846	6084965	2	-	.	gene_id "ENSG00000152969"; transcript_id "ENSE00003551910"
4	bjp	exon	6085420	6085629	2	-	.	gene_id "ENSG00000152969"; transcript_id "ENSE00003480709"
4	bjp	exon	6105473	6105967	2	-	.	gene_id "ENSG00000152969"; transcript_id "ENSE00001788612"
4	bjp	exon	6112722	6112997	2	-	.	gene_id "ENSG00000152969"; transcript_id "ENSE00002291794"
4	bjp	exon	6150325	6150508	2	-	.	gene_id "ENSG00000152969"; transcript_id "ENSE00001577652"
4	bjp	exon	6194491	6194619	2	-	.	gene_id "ENSG00000152969"; transcript_id "ENSG00000152969.4_M2"
4	bjp	exon	6200253	6200591	2	-	.	gene_id "ENSG00000152969"; transcript_id "ENSG00000152969.5_M2"
4	bjp	exon	6200733	6200939	2	+	.	gene_id "ENSG00000249896"; transcript_id "ENSE00002048260"
4	bjp	exon	6202328	6202593	2	+	.	gene_id "ENSG00000251408"; transcript_id "ENSE00002066490"
4	bjp	exon	6202795	6206649	2	+	.	gene_id "ENSG00000251408"; transcript_id "ENSE00002085283"
4	bjp	exon	6222219	6222684	2	+	.	gene_id "ENSG00000249896"; transcript_id "ENSE00003798888"
4	bjp	exon	6226926	6227003	2	+	.	gene_id "ENSG00000249896"; transcript_id "ENSE00002071511"
4	bjp	exon	6227614	6227653	2	+	.	gene_id "ENSG00000249896"; transcript_id "ENSE00003794902"
4	bjp	exon	6228017	6228139	2	+	.	gene_id "ENSG00000249896"; transcript_id "ENSE00002023394"
4	bjp	exon	6229789	6229867	2	+	.	gene_id "ENSG00000249896"; transcript_id "ENSE00003792775"
4	bjp	exon	6232860	6234827	2	+	.	gene_id "ENSG00000249896"; transcript_id "ENSG00000249896.1_M2"
4	bjp	exon	6237256	6239937	2	+	.	gene_id "ENSG00000249896"; transcript_id "ENSE00002020238"
4	bjp	exon	6269849	6270014	2	+	.	gene_id "ENSG00000109501"; transcript_id "ENSG00000109501.1_M2"
4	bjp	exon	6277451	6277687	2	+	.	gene_id "ENSG00000109501"; transcript_id "ENSG00000109501.2_M2"
4	bjp	exon	6287093	6287277	2	+	.	gene_id "ENSG00000109501"; transcript_id "ENSG00000109501.3_M2"
4	bjp	exon	6288487	6289131	2	+	.	gene_id "ENSG00000109501"; transcript_id "ENSG00000109501.1_M3"
4	bjp	exon	6291197	6291367	2	+	.	gene_id "ENSG00000109501"; transcript_id "ENSE00003532368"
4	bjp	exon	6291917	6291997	2	+	.	gene_id "ENSG00000109501"; transcript_id "ENSE00003489483"
4	bjp	exon	6294771	6295189	2	+	.	gene_id "ENSG00000109501"; transcript_id "ENSG00000109501.2_M3"
4	bjp	exon	6300657	6303265	2	+	.	gene_id "ENSG00000109501"; transcript_id "ENSG00000109501.1_M4"
4	bjp	exon	6320578	6323593	2	-	.	gene_id "ENSG00000074211"; transcript_id "ENSG00000074211.1_M5"
4	bjp	exon	6329262	6329353	2	-	.	gene_id "ENSG00000074211"; transcript_id "ENSE00000701041"
4	bjp	exon	6333562	6333731	2	-	.	gene_id "ENSG00000074211"; transcript_id "ENSG00000074211.1_M2"
4	bjp	exon	6347846	6348010	2	-	.	gene_id "ENSG00000074211"; transcript_id "ENSG00000074211.2_M2"
4	bjp	exon	6372523	6372700	2	-	.	gene_id "ENSG00000074211"; transcript_id "ENSG00000074211.3_M2"
4	bjp	exon	6375819	6375931	2	-	.	gene_id "ENSG00000074211"; transcript_id "ENSE00003474794"
4	bjp	exon	6378407	6378572	2	-	.	gene_id "ENSG00000074211"; transcript_id "ENSE00003545231"
4	bjp	exon	6380033	6380390	2	-	.	gene_id "ENSG00000074211"; transcript_id "ENSE00002048474"
4	bjp	exon	6380997	6384826	2	-	.	gene_id "ENSG00000074211"; transcript_id "ENSG00000074211.2_M5"
4	bjp	exon	6413903	6414031	2	-	.	gene_id "ENSG00000074211"; transcript_id "ENSE00002036307"
4	bjp	exon	6420946	6421118	2	-	.	gene_id "ENSG00000074211"; transcript_id "ENSE00002034766"
4	bjp	exon	6471564	6471686	2	-	.	gene_id "ENSG00000074211"; transcript_id "ENSE00002073424"
4	bjp	exon	6472160	6472446	2	-	.	gene_id "ENSG00000074211"; transcript_id "ENSE00001492745"
4	bjp	exon	6523443	6523547	2	-	.	gene_id "ENSG00000074211"; transcript_id "ENSE00002048328"
4	bjp	exon	6535271	6535377	2	-	.	gene_id "ENSG00000074211"; transcript_id "ENSE00002020858"
4	bjp	exon	6555534	6555678	2	-	.	gene_id "ENSG00000074211"; transcript_id "ENSE00002083712"
4	bjp	exon	6563560	6563600	2	-	.	gene_id "ENSG00000074211"; transcript_id "ENSE00002031310"
4	bjp	exon	6575175	6575348	2	+	.	gene_id "ENSG00000013288"; transcript_id "ENSG00000013288.1_M3"
4	bjp	exon	6576578	6576724	2	+	.	gene_id "ENSG00000013288"; transcript_id "ENSE00001019910"
4	bjp	exon	6578393	6578498	2	+	.	gene_id "ENSG00000013288"; transcript_id "ENSE00001019915"
4	bjp	exon	6586996	6587168	2	+	.	gene_id "ENSG00000013288"; transcript_id "ENSE00001282232"
4	bjp	exon	6589045	6589160	2	+	.	gene_id "ENSG00000013288"; transcript_id "ENSE00001080305"
4	bjp	exon	6593173	6593350	2	+	.	gene_id "ENSG00000013288"; transcript_id "ENSG00000013288.1_M2"
4	bjp	exon	6594534	6594732	2	+	.	gene_id "ENSG00000013288"; transcript_id "ENSG00000013288.2_M2"
4	bjp	exon	6597113	6597303	2	+	.	gene_id "ENSG00000013288"; transcript_id "ENSE00001080324"
4	bjp	exon	6598198	6598354	2	+	.	gene_id "ENSG00000013288"; transcript_id "ENSE00001192663"
4	bjp	exon	6600623	6600756	2	+	.	gene_id "ENSG00000013288"; transcript_id "ENSE00001080311"
4	bjp	exon	6605055	6605329	2	+	.	gene_id "ENSG00000013288"; transcript_id "ENSG00000013288.3_M2"
4	bjp	exon	6609107	6609298	2	+	.	gene_id "ENSG00000013288"; transcript_id "ENSE00003473861"
4	bjp	exon	6609798	6610050	2	+	.	gene_id "ENSG00000013288"; transcript_id "ENSG00000013288.4_M2"
4	bjp	exon	6610880	6610990	2	+	.	gene_id "ENSG00000013288"; transcript_id "ENSE00001080313"
4	bjp	exon	6611086	6611278	2	+	.	gene_id "ENSG00000013288"; transcript_id "ENSE00001080319"
4	bjp	exon	6614218	6614355	2	+	.	gene_id "ENSG00000013288"; transcript_id "ENSE00001080318"
4	bjp	exon	6640091	6642745	2	+	.	gene_id "ENSG00000179010"; transcript_id "ENSG00000179010.1_M10"
4	bjp	exon	6670725	6670999	2	-	.	gene_id "ENSG00000251580"; transcript_id "ENSG00000251580.1_M2"
4	bjp	exon	6673831	6676047	2	+	.	gene_id "ENSG00000170846"; transcript_id "ENSG00000170846.1_M4"
4	bjp	exon	6687448	6688896	2	-	.	gene_id "ENSG00000246526"; transcript_id "ENSE00001987148"
4	bjp	exon	6689309	6689459	2	-	.	gene_id "ENSG00000246526"; transcript_id "ENSE00001974310"
4	bjp	exon	6690299	6690519	2	-	.	gene_id "ENSG00000246526"; transcript_id "ENSE00001970526"
4	bjp	exon	6693069	6694070	2	+	.	gene_id "ENSG00000163993"; transcript_id "ENSG00000163993.1_M2"
4	bjp	exon	6696893	6697170	2	+	.	gene_id "ENSG00000163993"; transcript_id "ENSG00000163993.2_M2"
4	bjp	exon	6707701	6709880	2	-	.	gene_id "ENSG00000178988"; transcript_id "ENSG00000178988.1_M3"
4	bjp	exon	6781375	6781828	2	+	.	gene_id "ENSG00000170871"; transcript_id "ENSE00002085793"
4	bjp	exon	6782642	6782841	2	+	.	gene_id "ENSG00000170871"; transcript_id "ENSG00000170871.1_M3"
4	bjp	exon	6804523	6804606	2	+	.	gene_id "ENSG00000170871"; transcript_id "ENSE00001429642"
4	bjp	exon	6824185	6824684	2	+	.	gene_id "ENSG00000170871"; transcript_id "ENSG00000170871.1_M2"
4	bjp	exon	6842067	6842204	2	+	.	gene_id "ENSG00000170871"; transcript_id "ENSE00001192557"
4	bjp	exon	6855799	6855898	2	+	.	gene_id "ENSG00000170871"; transcript_id "ENSE00002047994"
4	bjp	exon	6857164	6857230	2	+	.	gene_id "ENSG00000170871"; transcript_id "ENSE00003553441"
4	bjp	exon	6858425	6858506	2	+	.	gene_id "ENSG00000170871"; transcript_id "ENSE00003462495"
4	bjp	exon	6860901	6864183	2	+	.	gene_id "ENSG00000170871"; transcript_id "ENSG00000170871.2_M2"
4	bjp	exon	6871574	6871682	2	+	.	gene_id "ENSG00000170871"; transcript_id "ENSE00001137396"
4	bjp	exon	6876660	6876757	2	+	.	gene_id "ENSG00000170871"; transcript_id "ENSE00001137388"
4	bjp	exon	6880787	6884170	2	+	.	gene_id "ENSG00000170871"; transcript_id "ENSG00000170871.3_M2"
4	bjp	exon	6909242	6909505	2	+	.	gene_id "ENSG00000132405"; transcript_id "ENSG00000132405.1_M2"
4	bjp	exon	6909845	6909951	2	+	.	gene_id "ENSG00000132405"; transcript_id "ENSE00001884352"
4	bjp	exon	6910248	6910601	2	+	.	gene_id "ENSG00000132405"; transcript_id "ENSE00001646585"
4	bjp	exon	6923373	6924111	2	+	.	gene_id "ENSG00000132405"; transcript_id "ENSG00000132405.1_M3"
4	bjp	exon	6954220	6954338	2	+	.	gene_id "ENSG00000132405"; transcript_id "ENSE00001588180"
4	bjp	exon	6967304	6967424	2	+	.	gene_id "ENSG00000132405"; transcript_id "ENSE00001676050"
4	bjp	exon	6987162	6987349	2	+	.	gene_id "ENSG00000132405"; transcript_id "ENSE00001476356"
4	bjp	exon	6987508	6987564	2	+	.	gene_id "ENSG00000132405"; transcript_id "ENSE00003747989"
4	bjp	exon	6994184	6994302	2	+	.	gene_id "ENSG00000132405"; transcript_id "ENSG00000132405.2_M2"
4	bjp	exon	6995341	6995747	2	+	.	gene_id "ENSG00000187904"; transcript_id "ENSE00001400549"
4	bjp	exon	6996325	6996407	2	+	.	gene_id "ENSG00000132405"; transcript_id "ENSE00003466183"
4	bjp	exon	6997012	6997328	2	+	.	gene_id "ENSG00000202392"; transcript_id "ENSE00001440285"
4	bjp	exon	6998775	6998958	2	+	.	gene_id "ENSG00000187904"; transcript_id "ENSE00001801518"
4	bjp	exon	6999085	6999202	2	+	.	gene_id "ENSG00000132405"; transcript_id "ENSG00000132405.3_M2"
4	bjp	exon	7001145	7001476	2	+	.	gene_id "ENSG00000132405"; transcript_id "ENSG00000132405.4_M2"
4	bjp	exon	7004844	7004924	2	+	.	gene_id "ENSG00000132405"; transcript_id "ENSE00001080289"
4	bjp	exon	7006632	7006726	2	+	.	gene_id "ENSG00000132405"; transcript_id "ENSE00001080285"
4	bjp	exon	7007524	7007625	2	+	.	gene_id "ENSG00000132405"; transcript_id "ENSE00001677921"
4	bjp	exon	7009877	7009948	2	+	.	gene_id "ENSG00000132405"; transcript_id "ENSE00001672694"
4	bjp	exon	7010653	7010781	2	+	.	gene_id "ENSG00000132405"; transcript_id "ENSG00000132405.5_M2"
4	bjp	exon	7014448	7014557	2	+	.	gene_id "ENSG00000132405"; transcript_id "ENSE00001080288"
4	bjp	exon	7025004	7025262	2	+	.	gene_id "ENSG00000132405"; transcript_id "ENSE00001080293"
4	bjp	exon	7030327	7030553	2	+	.	gene_id "ENSG00000132405"; transcript_id "ENSG00000132405.1_M4"
4	bjp	exon	7033119	7034053	2	-	.	gene_id "ENSG00000245748"; transcript_id "ENSE00001972907_F1"
4	bjp	exon	7035171	7035274	2	-	.	gene_id "ENSG00000245748"; transcript_id "ENSE00001983556"
4	bjp	exon	7040849	7041898	2	-	.	gene_id "ENSG00000173013"; transcript_id "ENSE00001192501_F1"
4	bjp	exon	7042087	7042939	2	-	.	gene_id "ENSG00000173013"; transcript_id "ENSE00001192501_F2"
4	bjp	exon	7044980	7045102	2	-	.	gene_id "ENSG00000245748"; transcript_id "ENSE00001987760"
4	bjp	exon	7045659	7046231	2	-	.	gene_id "ENSG00000245748"; transcript_id "ENSE00001988106"
4	bjp	exon	7052824	7057952	2	+	.	gene_id "ENSG00000173011"; transcript_id "ENSG00000173011.1_M6"
4	bjp	exon	7058906	7062466	2	-	.	gene_id "ENSG00000109519"; transcript_id "ENSG00000109519.1_M5"
4	bjp	exon	7064061	7064341	2	-	.	gene_id "ENSG00000109519"; transcript_id "ENSG00000109519.1_M2"
4	bjp	exon	7067440	7067547	2	-	.	gene_id "ENSG00000109519"; transcript_id "ENSE00002069411"
4	bjp	exon	7067971	7068197	2	-	.	gene_id "ENSG00000109519"; transcript_id "ENSG00000109519.2_M2"
4	bjp	exon	7094571	7094743	2	-	.	gene_id "ENSG00000245468"; transcript_id "ENSE00002064634"
4	bjp	exon	7097323	7097379	2	-	.	gene_id "ENSG00000245468"; transcript_id "ENSE00002023955"
4	bjp	exon	7098068	7099454	2	-	.	gene_id "ENSG00000245468"; transcript_id "ENSE00001982753"
4	bjp	exon	7112088	7112399	2	-	.	gene_id "ENSG00000200867"; transcript_id "ENSE00001438760"
4	bjp	exon	7192538	7193126	2	+	.	gene_id "ENSG00000184985"; transcript_id "ENSE00001554546"
4	bjp	exon	7310450	7310524	2	+	.	gene_id "ENSG00000264658"; transcript_id "ENSE00002708350"
4	bjp	exon	7381898	7381992	2	+	.	gene_id "ENSG00000184985"; transcript_id "ENSE00002060855"
4	bjp	exon	7396278	7396355	2	+	.	gene_id "ENSG00000184985"; transcript_id "ENSG00000184985.1_M2"
4	bjp	exon	7430294	7434973	2	-	.	gene_id "ENSG00000178597"; transcript_id "ENSE00001279006"
4	bjp	exon	7460028	7460118	2	+	.	gene_id "ENSG00000266690"; transcript_id "ENSE00002697372"
4	bjp	exon	7531530	7531629	2	+	.	gene_id "ENSG00000184985"; transcript_id "ENSE00003623859"
4	bjp	exon	7638328	7638492	2	+	.	gene_id "ENSG00000184985"; transcript_id "ENSE00003499943"
4	bjp	exon	7654134	7654207	2	+	.	gene_id "ENSG00000184985"; transcript_id "ENSE00003502301"
4	bjp	exon	7661500	7661564	2	+	.	gene_id "ENSG00000184985"; transcript_id "ENSG00000184985.2_M2"
4	bjp	exon	7664353	7664471	2	+	.	gene_id "ENSG00000184985"; transcript_id "ENSE00001297286"
4	bjp	exon	7667124	7667213	2	+	.	gene_id "ENSG00000184985"; transcript_id "ENSE00001312811"
4	bjp	exon	7676050	7676229	2	+	.	gene_id "ENSG00000184985"; transcript_id "ENSE00001291529"
4	bjp	exon	7682743	7682889	2	+	.	gene_id "ENSG00000184985"; transcript_id "ENSE00001312549"
4	bjp	exon	7689486	7689588	2	+	.	gene_id "ENSG00000184985"; transcript_id "ENSE00001315134"
4	bjp	exon	7697198	7697274	2	+	.	gene_id "ENSG00000184985"; transcript_id "ENSE00001290696"
4	bjp	exon	7703280	7703371	2	+	.	gene_id "ENSG00000184985"; transcript_id "ENSE00001319221"
4	bjp	exon	7704177	7704284	2	+	.	gene_id "ENSG00000184985"; transcript_id "ENSE00001314504"
4	bjp	exon	7712733	7712853	2	+	.	gene_id "ENSG00000184985"; transcript_id "ENSE00001306165"
4	bjp	exon	7714240	7714373	2	+	.	gene_id "ENSG00000184985"; transcript_id "ENSE00001329054"
4	bjp	exon	7715183	7715311	2	+	.	gene_id "ENSG00000184985"; transcript_id "ENSE00001305708"
4	bjp	exon	7718012	7718183	2	+	.	gene_id "ENSG00000184985"; transcript_id "ENSE00001314492"
4	bjp	exon	7723697	7723883	2	+	.	gene_id "ENSG00000184985"; transcript_id "ENSE00001293695"
4	bjp	exon	7725154	7725287	2	+	.	gene_id "ENSG00000184985"; transcript_id "ENSE00001313408"
4	bjp	exon	7726780	7726903	2	+	.	gene_id "ENSG00000184985"; transcript_id "ENSE00001292853"
4	bjp	exon	7728350	7728462	2	+	.	gene_id "ENSG00000184985"; transcript_id "ENSE00001299858"
4	bjp	exon	7729587	7729712	2	+	.	gene_id "ENSG00000184985"; transcript_id "ENSE00001322440"
4	bjp	exon	7733322	7733421	2	+	.	gene_id "ENSG00000184985"; transcript_id "ENSE00001303565"
4	bjp	exon	7734272	7734374	2	+	.	gene_id "ENSG00000184985"; transcript_id "ENSG00000184985.1_M3"
4	bjp	exon	7735400	7735405	2	+	.	gene_id "ENSG00000184985"; transcript_id "ENSE00003741916"
4	bjp	exon	7737066	7737214	2	+	.	gene_id "ENSG00000184985"; transcript_id "ENSG00000184985.2_M3"
4	bjp	exon	7768844	7769008	2	-	.	gene_id "ENSG00000196526"; transcript_id "ENSE00003482465"
4	bjp	exon	7772204	7772819	2	+	.	gene_id "ENSG00000272620"; transcript_id "ENSE00003711455_F1"
4	bjp	exon	7773011	7774738	2	+	.	gene_id "ENSG00000272620"; transcript_id "ENSE00003711455_F2"
4	bjp	exon	7778929	7779187	2	-	.	gene_id "ENSG00000196526"; transcript_id "ENSE00002065400_F1"
4	bjp	exon	7781376	7781627	2	-	.	gene_id "ENSG00000196526"; transcript_id "ENSE00003483220"
4	bjp	exon	7786194	7786311	2	-	.	gene_id "ENSG00000196526"; transcript_id "ENSE00003596096"
4	bjp	exon	7788607	7789020	2	-	.	gene_id "ENSG00000196526"; transcript_id "ENSE00002033804"
4	bjp	exon	7793681	7793826	2	-	.	gene_id "ENSG00000196526"; transcript_id "ENSG00000196526.1_M2"
4	bjp	exon	7798900	7799160	2	-	.	gene_id "ENSG00000196526"; transcript_id "ENSE00001492530"
4	bjp	exon	7800442	7800653	2	-	.	gene_id "ENSG00000196526"; transcript_id "ENSE00000702103"
4	bjp	exon	7809439	7809763	2	-	.	gene_id "ENSG00000196526"; transcript_id "ENSG00000196526.2_M2"
4	bjp	exon	7816018	7816099	2	-	.	gene_id "ENSG00000196526"; transcript_id "ENSG00000196526.3_M2"
4	bjp	exon	7819076	7819171	2	-	.	gene_id "ENSG00000196526"; transcript_id "ENSE00001136608"
4	bjp	exon	7838524	7838703	2	-	.	gene_id "ENSG00000196526"; transcript_id "ENSG00000196526.4_M2"
4	bjp	exon	7843743	7843837	2	-	.	gene_id "ENSG00000196526"; transcript_id "ENSE00003739422"
4	bjp	exon	7855466	7855574	2	-	.	gene_id "ENSG00000196526"; transcript_id "ENSE00003539867"
4	bjp	exon	7868622	7868719	2	-	.	gene_id "ENSG00000196526"; transcript_id "ENSE00001423473"
4	bjp	exon	7871952	7872313	2	-	.	gene_id "ENSG00000196526"; transcript_id "ENSG00000196526.1_M3"
4	bjp	exon	7939001	7939655	2	+	.	gene_id "ENSG00000228919"; transcript_id "ENSG00000228919.1_M2"
4	bjp	exon	7939927	7940296	2	+	.	gene_id "ENSG00000228919"; transcript_id "ENSG00000228919.2_M2"
4	bjp	exon	7965310	7967103	2	-	.	gene_id "ENSG00000163995"; transcript_id "ENSG00000163995.1_M8"
4	bjp	exon	7983264	7983432	2	-	.	gene_id "ENSG00000163995"; transcript_id "ENSG00000163995.1_M3"
4	bjp	exon	7983547	7983554	2	-	.	gene_id "ENSG00000163995"; transcript_id "ENSE00003522994"
4	bjp	exon	7984839	7984893	2	-	.	gene_id "ENSG00000163995"; transcript_id "ENSE00001278537"
4	bjp	exon	7992866	7992927	2	-	.	gene_id "ENSG00000163995"; transcript_id "ENSE00001278544"
4	bjp	exon	8005301	8005381	2	-	.	gene_id "ENSG00000207807"; transcript_id "ENSE00001500078"
4	bjp	exon	8007025	8008200	2	-	.	gene_id "ENSG00000163995"; transcript_id "ENSG00000163995.1_M5"
4	bjp	exon	8009050	8009102	2	-	.	gene_id "ENSG00000163995"; transcript_id "ENSE00003483619"
4	bjp	exon	8010430	8010728	2	-	.	gene_id "ENSG00000163995"; transcript_id "ENSE00002083644"
4	bjp	exon	8019618	8019677	2	-	.	gene_id "ENSG00000163995"; transcript_id "ENSG00000163995.1_M2"
4	bjp	exon	8020201	8020825	2	-	.	gene_id "ENSG00000163995"; transcript_id "ENSG00000163995.2_M5"
4	bjp	exon	8027759	8027857	2	-	.	gene_id "ENSG00000163995"; transcript_id "ENSE00003520414"
4	bjp	exon	8029656	8029776	2	-	.	gene_id "ENSG00000163995"; transcript_id "ENSE00003607275"
4	bjp	exon	8032648	8032680	2	-	.	gene_id "ENSG00000163995"; transcript_id "ENSE00001278559"
4	bjp	exon	8036149	8036295	2	-	.	gene_id "ENSG00000163995"; transcript_id "ENSE00003625263"
4	bjp	exon	8041350	8041436	2	-	.	gene_id "ENSG00000163995"; transcript_id "ENSE00002071308"
4	bjp	exon	8045164	8045241	2	-	.	gene_id "ENSG00000163995"; transcript_id "ENSE00001080338"
4	bjp	exon	8054188	8054246	2	-	.	gene_id "ENSG00000163995"; transcript_id "ENSE00001080335"
4	bjp	exon	8060967	8061054	2	-	.	gene_id "ENSG00000163995"; transcript_id "ENSE00003467941"
4	bjp	exon	8066528	8066721	2	+	.	gene_id "ENSG00000251460"; transcript_id "ENSE00002084420"
4	bjp	exon	8067060	8067724	2	+	.	gene_id "ENSG00000251460"; transcript_id "ENSE00002025129"
4	bjp	exon	8071769	8071986	2	-	.	gene_id "ENSG00000163995"; transcript_id "ENSG00000163995.2_M2"
4	bjp	exon	8077628	8077721	2	-	.	gene_id "ENSG00000163995"; transcript_id "ENSE00003716563"
4	bjp	exon	8080676	8080802	2	-	.	gene_id "ENSG00000163995"; transcript_id "ENSE00003712948"
4	bjp	exon	8088169	8088284	2	-	.	gene_id "ENSG00000163995"; transcript_id "ENSE00003754455"
4	bjp	exon	8097099	8097282	2	-	.	gene_id "ENSG00000163995"; transcript_id "ENSE00003739056"
4	bjp	exon	8106494	8106637	2	-	.	gene_id "ENSG00000163995"; transcript_id "ENSE00003578674"
4	bjp	exon	8158680	8158832	2	-	.	gene_id "ENSG00000163995"; transcript_id "ENSG00000163995.1_M6"
4	bjp	exon	8174421	8174999	2	+	.	gene_id "ENSG00000250471"; transcript_id "ENSE00002074267"
4	bjp	exon	8182072	8182210	2	+	.	gene_id "ENSG00000125089"; transcript_id "ENSG00000125089.1_M2"
4	bjp	exon	8199298	8199405	2	+	.	gene_id "ENSG00000125089"; transcript_id "ENSG00000125089.1_M6"
4	bjp	exon	8201386	8201547	2	+	.	gene_id "ENSG00000125089"; transcript_id "ENSE00002041149"
4	bjp	exon	8201651	8201714	2	+	.	gene_id "ENSG00000125089"; transcript_id "ENSE00002085188"
4	bjp	exon	8204783	8205053	2	+	.	gene_id "ENSG00000125089"; transcript_id "ENSE00002084297"
4	bjp	exon	8205167	8206123	2	+	.	gene_id "ENSG00000125089"; transcript_id "ENSG00000125089.1_M4"
4	bjp	exon	8209651	8209822	2	+	.	gene_id "ENSG00000125089"; transcript_id "ENSG00000125089.2_M4"
4	bjp	exon	8212701	8213226	2	+	.	gene_id "ENSG00000125089"; transcript_id "ENSG00000125089.3_M4"
4	bjp	exon	8214475	8214580	2	+	.	gene_id "ENSG00000125089"; transcript_id "ENSG00000125089.1_M3"
4	bjp	exon	8215172	8215242	2	+	.	gene_id "ENSG00000125089"; transcript_id "ENSE00002067809"
4	bjp	exon	8216111	8216257	2	+	.	gene_id "ENSG00000125089"; transcript_id "ENSG00000125089.2_M3"
4	bjp	exon	8216957	8217167	2	+	.	gene_id "ENSG00000125089"; transcript_id "ENSE00003494871"
4	bjp	exon	8218245	8218347	2	+	.	gene_id "ENSG00000125089"; transcript_id "ENSG00000125089.2_M2"
4	bjp	exon	8219335	8219530	2	+	.	gene_id "ENSG00000125089"; transcript_id "ENSG00000125089.4_M4"
4	bjp	exon	8222840	8222970	2	+	.	gene_id "ENSG00000125089"; transcript_id "ENSG00000125089.3_M2"
4	bjp	exon	8224596	8224628	2	+	.	gene_id "ENSG00000125089"; transcript_id "ENSE00002087188"
4	bjp	exon	8225015	8225216	2	+	.	gene_id "ENSG00000125089"; transcript_id "ENSG00000125089.3_M3"
4	bjp	exon	8226961	8228644	2	+	.	gene_id "ENSG00000125089"; transcript_id "ENSG00000125089.1_M5"
4	bjp	exon	8229151	8229256	2	+	.	gene_id "ENSG00000125089"; transcript_id "ENSG00000125089.5_M4"
4	bjp	exon	8231142	8232156	2	+	.	gene_id "ENSG00000125089"; transcript_id "ENSG00000125089.4_M2"
4	bjp	exon	8240698	8241103	2	+	.	gene_id "ENSG00000125089"; transcript_id "ENSG00000125089.3_M5"
4	bjp	exon	8241365	8241803	2	+	.	gene_id "ENSG00000125089"; transcript_id "ENSE00002034199"
4	bjp	exon	8269765	8270353	2	+	.	gene_id "ENSG00000170801"; transcript_id "ENSG00000170801.1_M2"
4	bjp	exon	8282437	8282536	2	+	.	gene_id "ENSG00000170801"; transcript_id "ENSE00001136279"
4	bjp	exon	8286561	8286783	2	+	.	gene_id "ENSG00000170801"; transcript_id "ENSE00001136273"
4	bjp	exon	8305971	8307111	2	+	.	gene_id "ENSG00000170801"; transcript_id "ENSE00001136244"
4	bjp	exon	8320176	8320278	2	+	.	gene_id "ENSG00000249145"; transcript_id "ENSE00002025065_F1"
4	bjp	exon	8321957	8322032	2	+	.	gene_id "ENSG00000248986"; transcript_id "ENSE00002087372"
4	bjp	exon	8323864	8323965	2	+	.	gene_id "ENSG00000248986"; transcript_id "ENSE00002040450_F1"
4	bjp	exon	8366282	8367080	2	-	.	gene_id "ENSG00000087008"; transcript_id "ENSG00000087008.1_M3"
4	bjp	exon	8370908	8370994	2	-	.	gene_id "ENSG00000087008"; transcript_id "ENSE00003575282"
4	bjp	exon	8373561	8373815	2	-	.	gene_id "ENSG00000087008"; transcript_id "ENSG00000087008.1_M2"
4	bjp	exon	8374068	8374167	2	-	.	gene_id "ENSG00000087008"; transcript_id "ENSE00002059732"
4	bjp	exon	8374468	8375152	2	-	.	gene_id "ENSG00000087008"; transcript_id "ENSG00000087008.2_M2"
4	bjp	exon	8381492	8381607	2	-	.	gene_id "ENSG00000087008"; transcript_id "ENSG00000087008.3_M2"
4	bjp	exon	8389173	8389286	2	-	.	gene_id "ENSG00000087008"; transcript_id "ENSE00003531069"
4	bjp	exon	8389612	8389734	2	-	.	gene_id "ENSG00000087008"; transcript_id "ENSE00003460772"
4	bjp	exon	8392333	8392453	2	-	.	gene_id "ENSG00000087008"; transcript_id "ENSE00003631406"
4	bjp	exon	8393015	8393124	2	+	.	gene_id "ENSG00000202054"; transcript_id "ENSE00001809091"
4	bjp	exon	8394620	8394742	2	-	.	gene_id "ENSG00000087008"; transcript_id "ENSE00003473438"
4	bjp	exon	8396937	8397119	2	-	.	gene_id "ENSG00000087008"; transcript_id "ENSE00003492252"
4	bjp	exon	8399556	8399652	2	-	.	gene_id "ENSG00000087008"; transcript_id "ENSE00003475942"
4	bjp	exon	8405955	8406043	2	-	.	gene_id "ENSG00000087008"; transcript_id "ENSE00003588305"
4	bjp	exon	8410212	8410355	2	-	.	gene_id "ENSG00000087008"; transcript_id "ENSG00000087008.4_M2"
4	bjp	exon	8428351	8428486	2	-	.	gene_id "ENSG00000087008"; transcript_id "ENSG00000087008.6_M2"
4	bjp	exon	8440648	8440723	2	-	.	gene_id "ENSG00000087008"; transcript_id "ENSG00000087008.7_M2"
4	bjp	exon	8440805	8441441	2	+	.	gene_id "ENSG00000155275"; transcript_id "ENSG00000155275.1_M3"
4	bjp	exon	8446476	8446590	2	+	.	gene_id "ENSG00000155275"; transcript_id "ENSE00003463445"
4	bjp	exon	8449669	8449888	2	+	.	gene_id "ENSG00000155275"; transcript_id "ENSG00000155275.1_M4"
4	bjp	exon	8451960	8452028	2	+	.	gene_id "ENSG00000155275"; transcript_id "ENSE00001624799"
4	bjp	exon	8452882	8452989	2	+	.	gene_id "ENSG00000155275"; transcript_id "ENSE00001657077"
4	bjp	exon	8453410	8453711	2	-	.	gene_id "ENSG00000251186"; transcript_id "ENSE00002066589"
4	bjp	exon	8454416	8454570	2	+	.	gene_id "ENSG00000155275"; transcript_id "ENSE00001274747"
4	bjp	exon	8454581	8454741	2	-	.	gene_id "ENSG00000251186"; transcript_id "ENSE00002040524_F1"
4	bjp	exon	8454814	8454942	2	-	.	gene_id "ENSG00000251186"; transcript_id "ENSE00002040524_F2"
4	bjp	exon	8463985	8464091	2	+	.	gene_id "ENSG00000155275"; transcript_id "ENSE00003544357"
4	bjp	exon	8465378	8465561	2	+	.	gene_id "ENSG00000155275"; transcript_id "ENSE00003573343"
4	bjp	exon	8467914	8468559	2	+	.	gene_id "ENSG00000155275"; transcript_id "ENSG00000155275.2_M2"
4	bjp	exon	8470926	8471200	2	+	.	gene_id "ENSG00000155275"; transcript_id "ENSG00000155275.3_M2"
4	bjp	exon	8473307	8473644	2	+	.	gene_id "ENSG00000155275"; transcript_id "ENSG00000155275.4_M2"
4	bjp	exon	8475772	8479533	2	+	.	gene_id "ENSG00000155275"; transcript_id "ENSG00000155275.2_M4"
4	bjp	exon	8482270	8482439	2	+	.	gene_id "ENSG00000205959"; transcript_id "ENSE00002166093"
4	bjp	exon	8493266	8493531	2	+	.	gene_id "ENSG00000155275"; transcript_id "ENSE00002148380"
4	bjp	exon	8506828	8507507	2	+	.	gene_id "ENSG00000205959"; transcript_id "ENSE00001541294"
4	bjp	exon	8508798	8509799	2	+	.	gene_id "ENSG00000205959"; transcript_id "ENSG00000205959.1_M2"
4	bjp	exon	8510262	8511003	2	+	.	gene_id "ENSG00000205959"; transcript_id "ENSE00001492285"
4	bjp	exon	8558725	8558981	2	+	.	gene_id "ENSG00000155269"; transcript_id "ENSG00000155269.1_M2"
4	bjp	exon	8560565	8560633	2	+	.	gene_id "ENSG00000155269"; transcript_id "ENSE00002040708"
4	bjp	exon	8572733	8572849	2	+	.	gene_id "ENSG00000155269"; transcript_id "ENSE00002050943"
4	bjp	exon	8578325	8579310	2	+	.	gene_id "ENSG00000155269"; transcript_id "ENSE00002078333"
4	bjp	exon	8579917	8581650	2	+	.	gene_id "ENSG00000155269"; transcript_id "ENSG00000155269.1_M5"
4	bjp	exon	8582531	8582644	2	+	.	gene_id "ENSG00000155269"; transcript_id "ENSE00003463229"
4	bjp	exon	8582791	8583050	2	+	.	gene_id "ENSG00000155269"; transcript_id "ENSE00002057251"
4	bjp	exon	8587054	8587750	2	+	.	gene_id "ENSG00000155269"; transcript_id "ENSG00000155269.1_M3"
4	bjp	exon	8592660	8592921	2	+	.	gene_id "ENSG00000109625"; transcript_id "ENSG00000109625.1_M7"
4	bjp	exon	8597415	8597596	2	+	.	gene_id "ENSG00000109625"; transcript_id "ENSE00002048311"
4	bjp	exon	8599453	8599961	2	+	.	gene_id "ENSG00000109625"; transcript_id "ENSG00000109625.1_M3"
4	bjp	exon	8600957	8601508	2	+	.	gene_id "ENSG00000109625"; transcript_id "ENSG00000109625.1_M4"
4	bjp	exon	8601970	8604188	2	+	.	gene_id "ENSG00000155269"; transcript_id "ENSE00003492609"
4	bjp	exon	8611163	8611269	2	+	.	gene_id "ENSG00000155269"; transcript_id "ENSE00003485399"
4	bjp	exon	8618092	8618528	2	+	.	gene_id "ENSG00000109625"; transcript_id "ENSE00002063223"
4	bjp	exon	8745397	8745756	2	-	.	gene_id "ENSG00000250915"; transcript_id "ENSE00002042086"
4	bjp	exon	8745930	8746033	2	-	.	gene_id "ENSG00000250915"; transcript_id "ENSE00002083737"
4	bjp	exon	8846076	8846324	2	-	.	gene_id "ENSG00000215612"; transcript_id "ENSE00002040487"
4	bjp	exon	8858715	8859097	2	-	.	gene_id "ENSG00000258507"; transcript_id "ENSE00002523240"
4	bjp	exon	8860649	8860827	2	-	.	gene_id "ENSG00000258507"; transcript_id "ENSE00002532736"
4	bjp	exon	8867048	8868345	2	-	.	gene_id "ENSG00000215612"; transcript_id "ENSE00001544180"
4	bjp	exon	8871221	8871817	2	-	.	gene_id "ENSG00000215612"; transcript_id "ENSG00000215612.1_M2"
4	bjp	exon	9779807	9780065	2	-	.	gene_id "ENSG00000109667"; transcript_id "ENSE00002053047"
4	bjp	exon	9826224	9826600	2	-	.	gene_id "ENSG00000109667"; transcript_id "ENSG00000109667.1_M3"
4	bjp	exon	9834881	9835008	2	-	.	gene_id "ENSG00000109667"; transcript_id "ENSE00003520321"
4	bjp	exon	9880206	9880539	2	-	.	gene_id "ENSG00000109667"; transcript_id "ENSE00002066921"
4	bjp	exon	9887567	9887642	2	-	.	gene_id "ENSG00000109667"; transcript_id "ENSE00003580347"
4	bjp	exon	9890610	9890711	2	-	.	gene_id "ENSG00000109667"; transcript_id "ENSE00003544057"
4	bjp	exon	9908235	9908345	2	-	.	gene_id "ENSG00000109667"; transcript_id "ENSE00003554182"
4	bjp	exon	9920385	9920572	2	-	.	gene_id "ENSG00000109667"; transcript_id "ENSE00003531457"
4	bjp	exon	9922814	9922950	2	+	.	gene_id "ENSG00000249219"; transcript_id "ENSE00002036515"
4	bjp	exon	9923776	9924146	2	+	.	gene_id "ENSG00000249219"; transcript_id "ENSE00002028889"
4	bjp	exon	9941913	9942045	2	-	.	gene_id "ENSG00000109667"; transcript_id "ENSE00003497403"
4	bjp	exon	9980592	9980737	2	-	.	gene_id "ENSG00000109667"; transcript_id "ENSE00003642315"
4	bjp	exon	9985668	9985793	2	-	.	gene_id "ENSG00000109667"; transcript_id "ENSG00000109667.2_M2"
4	bjp	exon	9995669	9995973	2	-	.	gene_id "ENSG00000109667"; transcript_id "ENSE00002058405"
4	bjp	exon	9996781	9996941	2	-	.	gene_id "ENSG00000109667"; transcript_id "ENSE00003529873"
4	bjp	exon	10006482	10006692	2	+	.	gene_id "ENSG00000250413"; transcript_id "ENSE00002071927"
4	bjp	exon	10009478	10009725	2	+	.	gene_id "ENSG00000250413"; transcript_id "ENSE00002029241"
4	bjp	exon	10018975	10019294	2	-	.	gene_id "ENSG00000109667"; transcript_id "ENSG00000109667.2_M3"
4	bjp	exon	10021280	10021483	2	-	.	gene_id "ENSG00000109667"; transcript_id "ENSE00000816684"
4	bjp	exon	10025724	10026006	2	-	.	gene_id "ENSG00000109667"; transcript_id "ENSG00000109667.3_M2"
4	bjp	exon	10029018	10029300	2	-	.	gene_id "ENSG00000109667"; transcript_id "ENSE00002059295"
4	bjp	exon	10034225	10036140	2	-	.	gene_id "ENSG00000109667"; transcript_id "ENSE00001942131"
4	bjp	exon	10040130	10040388	2	-	.	gene_id "ENSG00000109667"; transcript_id "ENSG00000109667.1_M4"
4	bjp	exon	10054833	10054936	2	-	.	gene_id "ENSG00000109667"; transcript_id "ENSG00000109667.4_M2"
4	bjp	exon	10068089	10069824	2	-	.	gene_id "ENSG00000261490"; transcript_id "ENSE00002577151"
4	bjp	exon	10071246	10073019	2	-	.	gene_id "ENSG00000261490"; transcript_id "ENSE00002623569"
4	bjp	exon	10074339	10075484	2	-	.	gene_id "ENSG00000071127"; transcript_id "ENSG00000071127.1_M4"
4	bjp	exon	10075689	10077186	2	-	.	gene_id "ENSG00000071127"; transcript_id "ENSE00002030653"
4	bjp	exon	10077304	10077448	2	-	.	gene_id "ENSG00000071127"; transcript_id "ENSE00003576869"
4	bjp	exon	10077753	10077926	2	-	.	gene_id "ENSG00000071127"; transcript_id "ENSE00003582961"
4	bjp	exon	10078611	10078692	2	-	.	gene_id "ENSG00000264931"; transcript_id "ENSE00002691717"
4	bjp	exon	10078891	10079001	2	-	.	gene_id "ENSG00000071127"; transcript_id "ENSE00003534961"
4	bjp	exon	10081357	10081444	2	-	.	gene_id "ENSG00000071127"; transcript_id "ENSE00003550013"
4	bjp	exon	10083022	10083178	2	-	.	gene_id "ENSG00000071127"; transcript_id "ENSG00000071127.1_M2"
4	bjp	exon	10084424	10084530	2	-	.	gene_id "ENSG00000071127"; transcript_id "ENSG00000071127.1_M3"
4	bjp	exon	10087706	10087940	2	-	.	gene_id "ENSG00000071127"; transcript_id "ENSG00000071127.1_M5"
4	bjp	exon	10088287	10088373	2	-	.	gene_id "ENSG00000071127"; transcript_id "ENSG00000071127.2_M2"
4	bjp	exon	10088664	10088741	2	-	.	gene_id "ENSG00000071127"; transcript_id "ENSE00003490793"
4	bjp	exon	10091523	10093034	2	-	.	gene_id "ENSG00000071127"; transcript_id "ENSG00000071127.2_M3"
4	bjp	exon	10093043	10093155	2	-	.	gene_id "ENSG00000071127"; transcript_id "ENSE00002727032"
4	bjp	exon	10094683	10094896	2	-	.	gene_id "ENSG00000071127"; transcript_id "ENSE00002031382"
4	bjp	exon	10095945	10096174	2	-	.	gene_id "ENSG00000071127"; transcript_id "ENSE00002057870"
4	bjp	exon	10096326	10096618	2	-	.	gene_id "ENSG00000071127"; transcript_id "ENSG00000071127.3_M2"
4	bjp	exon	10097710	10097891	2	-	.	gene_id "ENSG00000071127"; transcript_id "ENSG00000071127.2_M4"
4	bjp	exon	10098990	10099139	2	-	.	gene_id "ENSG00000071127"; transcript_id "ENSG00000071127.4_M2"
4	bjp	exon	10103896	10103986	2	-	.	gene_id "ENSG00000071127"; transcript_id "ENSE00003645198"
4	bjp	exon	10106429	10106556	2	-	.	gene_id "ENSG00000071127"; transcript_id "ENSG00000071127.5_M2"
4	bjp	exon	10108218	10108395	2	-	.	gene_id "ENSG00000071127"; transcript_id "ENSE00002082256"
4	bjp	exon	10115756	10115884	2	-	.	gene_id "ENSG00000223086"; transcript_id "ENSE00001590972"
4	bjp	exon	10115894	10116504	2	-	.	gene_id "ENSG00000071127"; transcript_id "ENSG00000071127.2_M5"
4	bjp	exon	10116651	10116949	2	-	.	gene_id "ENSG00000071127"; transcript_id "ENSG00000071127.3_M4"
4	bjp	exon	10143367	10143655	2	-	.	gene_id "ENSG00000250393"; transcript_id "ENSE00002072296"
4	bjp	exon	10167159	10167765	2	-	.	gene_id "ENSG00000251296"; transcript_id "ENSE00002048727"
4	bjp	exon	10238213	10238235	2	-	.	gene_id "ENSG00000271544"; transcript_id "ENSE00003685029"
4	bjp	exon	10254926	10256621	2	-	.	gene_id "ENSG00000250040"; transcript_id "ENSE00001661434"
4	bjp	exon	10259445	10260138	2	-	.	gene_id "ENSG00000250573"; transcript_id "ENSE00002063844"
4	bjp	exon	10267895	10268231	2	-	.	gene_id "ENSG00000250074"; transcript_id "ENSE00002037931"
4	bjp	exon	10284961	10285708	2	-	.	gene_id "ENSG00000250505"; transcript_id "ENSE00002078694"
4	bjp	exon	10292195	10292708	2	-	.	gene_id "ENSG00000251278"; transcript_id "ENSE00002040799"
4	bjp	exon	10294463	10295579	2	-	.	gene_id "ENSG00000251338"; transcript_id "ENSE00002061110"
4	bjp	exon	10410996	10411080	2	+	.	gene_id "ENSG00000250613"; transcript_id "ENSE00002073780"
4	bjp	exon	10411401	10411644	2	+	.	gene_id "ENSG00000250613"; transcript_id "ENSE00002060413"
4	bjp	exon	10439874	10446539	2	-	.	gene_id "ENSG00000178163"; transcript_id "ENSG00000178163.1_M2"
4	bjp	exon	10450887	10454988	2	-	.	gene_id "ENSG00000178163"; transcript_id "ENSG00000178163.1_M4"
4	bjp	exon	10457134	10457176	2	-	.	gene_id "ENSG00000178163"; transcript_id "ENSE00002087399"
4	bjp	exon	10457317	10457410	2	-	.	gene_id "ENSG00000178163"; transcript_id "ENSG00000178163.2_M4"
4	bjp	exon	10478524	10478923	2	-	.	gene_id "ENSG00000248419"; transcript_id "ENSE00002036756"
4	bjp	exon	10486395	10490613	2	-	.	gene_id "ENSG00000109684"; transcript_id "ENSG00000109684.1_M3"
4	bjp	exon	10501256	10501411	2	-	.	gene_id "ENSG00000109684"; transcript_id "ENSE00000704070"
4	bjp	exon	10507959	10508036	2	-	.	gene_id "ENSG00000109684"; transcript_id "ENSE00000704071"
4	bjp	exon	10513464	10513597	2	-	.	gene_id "ENSG00000109684"; transcript_id "ENSE00003472715"
4	bjp	exon	10517394	10517465	2	-	.	gene_id "ENSG00000109684"; transcript_id "ENSE00002032311"
4	bjp	exon	10520791	10520831	2	-	.	gene_id "ENSG00000109684"; transcript_id "ENSE00001020171"
4	bjp	exon	10525841	10525922	2	-	.	gene_id "ENSG00000109684"; transcript_id "ENSE00000816703"
4	bjp	exon	10528076	10528094	2	-	.	gene_id "ENSG00000109684"; transcript_id "ENSE00001617618"
4	bjp	exon	10531413	10531758	2	-	.	gene_id "ENSG00000109684"; transcript_id "ENSE00002074582"
4	bjp	exon	10532256	10532283	2	-	.	gene_id "ENSG00000109684"; transcript_id "ENSE00001020174"
4	bjp	exon	10540494	10540604	2	-	.	gene_id "ENSG00000109684"; transcript_id "ENSE00000816705"
4	bjp	exon	10542022	10542041	2	-	.	gene_id "ENSG00000109684"; transcript_id "ENSE00001020179"
4	bjp	exon	10542255	10542280	2	-	.	gene_id "ENSG00000109684"; transcript_id "ENSE00001020168"
4	bjp	exon	10564671	10564777	2	-	.	gene_id "ENSG00000109684"; transcript_id "ENSE00000704148"
4	bjp	exon	10566009	10566150	2	-	.	gene_id "ENSG00000109684"; transcript_id "ENSE00000704197"
4	bjp	exon	10571741	10571778	2	-	.	gene_id "ENSG00000109684"; transcript_id "ENSE00003483580"
4	bjp	exon	10584927	10584955	2	-	.	gene_id "ENSG00000109684"; transcript_id "ENSE00003590375"
4	bjp	exon	10597978	10598054	2	-	.	gene_id "ENSG00000109684"; transcript_id "ENSG00000109684.1_M2"
4	bjp	exon	10598676	10598681	2	-	.	gene_id "ENSG00000109684"; transcript_id "ENSE00003746706"
4	bjp	exon	10635777	10635901	2	-	.	gene_id "ENSG00000109684"; transcript_id "ENSE00002051625"
4	bjp	exon	10656509	10656561	2	-	.	gene_id "ENSG00000109684"; transcript_id "ENSE00002065377"
4	bjp	exon	10667859	10667911	2	-	.	gene_id "ENSG00000109684"; transcript_id "ENSE00003629161"
4	bjp	exon	10684668	10684865	2	-	.	gene_id "ENSG00000109684"; transcript_id "ENSE00002071072"
4	bjp	exon	10685003	10685061	2	+	.	gene_id "ENSG00000249334"; transcript_id "ENSE00002033915"
4	bjp	exon	10692065	10692106	2	+	.	gene_id "ENSG00000249334"; transcript_id "ENSE00002056218"
4	bjp	exon	10697123	10697661	2	+	.	gene_id "ENSG00000249334"; transcript_id "ENSE00002078147"
4	bjp	exon	10737572	10737777	2	+	.	gene_id "ENSG00000283083"; transcript_id "ENSE00003790671"
4	bjp	exon	10738106	10738549	2	+	.	gene_id "ENSG00000283083"; transcript_id "ENSE00003789688"
4	bjp	exon	10749172	10749586	2	+	.	gene_id "ENSG00000283083"; transcript_id "ENSE00003791136"
4	bjp	exon	11371975	11372892	2	+	.	gene_id "ENSG00000250896"; transcript_id "ENSE00002041904"
4	bjp	exon	11393150	11400113	2	-	.	gene_id "ENSG00000002587"; transcript_id "ENSG00000002587.1_M2"
4	bjp	exon	11414051	11414160	2	-	.	gene_id "ENSG00000222182"; transcript_id "ENSE00001590068"
4	bjp	exon	11428463	11428597	2	-	.	gene_id "ENSG00000002587"; transcript_id "ENSE00002019348"
4	bjp	exon	11428699	11429765	2	-	.	gene_id "ENSG00000002587"; transcript_id "ENSG00000002587.2_M2"
4	bjp	exon	11469250	11469831	2	+	.	gene_id "ENSG00000251152"; transcript_id "ENSE00002047387"
4	bjp	exon	11625714	11625811	2	+	.	gene_id "ENSG00000249631"; transcript_id "ENSE00002057125"
4	bjp	exon	11722437	11722615	2	+	.	gene_id "ENSG00000249631"; transcript_id "ENSG00000249631.1_M3"
4	bjp	exon	11740948	11741235	2	-	.	gene_id "ENSG00000248300"; transcript_id "ENSE00002035007"
4	bjp	exon	11743111	11743246	2	-	.	gene_id "ENSG00000248300"; transcript_id "ENSE00002059084"
4	bjp	exon	11746986	11747052	2	-	.	gene_id "ENSG00000248300"; transcript_id "ENSE00002069562"
4	bjp	exon	11763459	11763501	2	+	.	gene_id "ENSG00000249631"; transcript_id "ENSE00002053179"
4	bjp	exon	11768728	11768810	2	+	.	gene_id "ENSG00000249631"; transcript_id "ENSE00002065709"
4	bjp	exon	11769303	11769468	2	-	.	gene_id "ENSG00000248300"; transcript_id "ENSE00002077426"
4	bjp	exon	11770306	11770475	2	+	.	gene_id "ENSG00000249631"; transcript_id "ENSG00000249631.2_M3"
4	bjp	exon	11770612	11770688	2	+	.	gene_id "ENSG00000249631"; transcript_id "ENSE00002074544"
4	bjp	exon	11771705	11771884	2	+	.	gene_id "ENSG00000249631"; transcript_id "ENSG00000249631.1_M2"
4	bjp	exon	11773593	11773871	2	+	.	gene_id "ENSG00000249631"; transcript_id "ENSG00000249631.2_M2"
4	bjp	exon	11802228	11802428	2	+	.	gene_id "ENSG00000249631"; transcript_id "ENSE00002030363"
4	bjp	exon	11813712	11813958	2	+	.	gene_id "ENSG00000249631"; transcript_id "ENSE00002065491"
4	bjp	exon	11914667	11914754	2	+	.	gene_id "ENSG00000248262"; transcript_id "ENSE00002063871"
4	bjp	exon	11919354	11919688	2	+	.	gene_id "ENSG00000248262"; transcript_id "ENSE00002021083"
4	bjp	exon	12223451	12223628	2	+	.	gene_id "ENSG00000251210"; transcript_id "ENSG00000251210.1_M2"
4	bjp	exon	12230860	12230984	2	+	.	gene_id "ENSG00000251210"; transcript_id "ENSE00002052565"
4	bjp	exon	12243052	12243178	2	+	.	gene_id "ENSG00000251210"; transcript_id "ENSE00002058031"
4	bjp	exon	12246935	12246970	2	+	.	gene_id "ENSG00000251210"; transcript_id "ENSE00002022803"
4	bjp	exon	12247906	12248107	2	+	.	gene_id "ENSG00000251210"; transcript_id "ENSE00002064667"
4	bjp	exon	12250987	12251286	2	+	.	gene_id "ENSG00000251210"; transcript_id "ENSE00002050017"
4	bjp	exon	12312588	12312690	2	+	.	gene_id "ENSG00000212282"; transcript_id "ENSE00001508764"
4	bjp	exon	12639086	12640297	2	+	.	gene_id "ENSG00000249995"; transcript_id "ENSE00002019856_F1"
4	bjp	exon	12864870	12864961	2	-	.	gene_id "ENSG00000250371"; transcript_id "ENSE00002054844"
4	bjp	exon	12948448	12948670	2	-	.	gene_id "ENSG00000250098"; transcript_id "ENSE00002043213"
4	bjp	exon	13051342	13051411	2	+	.	gene_id "ENSG00000283271"; transcript_id "ENSE00003794917"
4	bjp	exon	13333414	13333536	2	+	.	gene_id "ENSG00000205940"; transcript_id "ENSE00003280333"
4	bjp	exon	13336482	13338657	2	+	.	gene_id "ENSG00000205940"; transcript_id "ENSG00000205940.1_M4"
4	bjp	exon	13361354	13361633	2	-	.	gene_id "ENSG00000157869"; transcript_id "ENSE00002073157"
4	bjp	exon	13367724	13368650	2	-	.	gene_id "ENSG00000157869"; transcript_id "ENSG00000157869.1_M3"
4	bjp	exon	13369871	13369965	2	-	.	gene_id "ENSG00000157869"; transcript_id "ENSE00001035604"
4	bjp	exon	13459863	13459920	2	-	.	gene_id "ENSG00000157869"; transcript_id "ENSE00002050765"
4	bjp	exon	13460699	13460828	2	-	.	gene_id "ENSG00000157869"; transcript_id "ENSE00001035589"
4	bjp	exon	13474318	13474406	2	-	.	gene_id "ENSG00000157869"; transcript_id "ENSG00000157869.2_M3"
4	bjp	exon	13479430	13479526	2	-	.	gene_id "ENSG00000157869"; transcript_id "ENSE00001035594"
4	bjp	exon	13484076	13484365	2	-	.	gene_id "ENSG00000157869"; transcript_id "ENSG00000157869.1_M2"
4	bjp	exon	13526319	13527896	2	-	.	gene_id "ENSG00000281202"; transcript_id "ENSG00000281202.1_M3"
4	bjp	exon	13528151	13528302	2	-	.	gene_id "ENSG00000281202"; transcript_id "ENSG00000281202.1_M2"
4	bjp	exon	13528922	13529102	2	-	.	gene_id "ENSG00000281202"; transcript_id "ENSG00000281202.2_M2"
4	bjp	exon	13531148	13531417	2	-	.	gene_id "ENSG00000281202"; transcript_id "ENSG00000281202.3_M2"
4	bjp	exon	13534291	13534335	2	-	.	gene_id "ENSG00000281202"; transcript_id "ENSE00003774945"
4	bjp	exon	13540830	13542528	2	-	.	gene_id "ENSG00000109705"; transcript_id "ENSE00000816719"
4	bjp	exon	13543949	13545050	2	-	.	gene_id "ENSG00000109705"; transcript_id "ENSE00001492050"
4	bjp	exon	13546075	13547118	2	-	.	gene_id "ENSG00000246095"; transcript_id "ENSG00000246095.1_M3"
4	bjp	exon	13547582	13547801	2	-	.	gene_id "ENSG00000246095"; transcript_id "ENSE00001973095"
4	bjp	exon	13568738	13570128	2	-	.	gene_id "ENSG00000038219"; transcript_id "ENSG00000038219.1_M3"
4	bjp	exon	13572702	13572842	2	-	.	gene_id "ENSG00000038219"; transcript_id "ENSE00002087384"
4	bjp	exon	13576838	13576991	2	-	.	gene_id "ENSG00000038219"; transcript_id "ENSE00003497577"
4	bjp	exon	13577403	13577487	2	-	.	gene_id "ENSG00000038219"; transcript_id "ENSE00003474904"
4	bjp	exon	13577581	13578201	2	-	.	gene_id "ENSG00000038219"; transcript_id "ENSG00000038219.2_M3"
4	bjp	exon	13579928	13580066	2	-	.	gene_id "ENSG00000038219"; transcript_id "ENSG00000038219.1_M2"
4	bjp	exon	13581020	13581054	2	-	.	gene_id "ENSG00000038219"; transcript_id "ENSG00000038219.2_M2"
4	bjp	exon	13581132	13581207	2	-	.	gene_id "ENSG00000038219"; transcript_id "ENSE00000816722"
4	bjp	exon	13582230	13582310	2	-	.	gene_id "ENSG00000038219"; transcript_id "ENSG00000038219.3_M2"
4	bjp	exon	13582652	13582736	2	-	.	gene_id "ENSG00000038219"; transcript_id "ENSE00003588106"
4	bjp	exon	13586396	13586475	2	-	.	gene_id "ENSG00000038219"; transcript_id "ENSE00003620347"
4	bjp	exon	13587699	13587771	2	-	.	gene_id "ENSG00000038219"; transcript_id "ENSE00003547235"
4	bjp	exon	13588722	13588792	2	-	.	gene_id "ENSG00000038219"; transcript_id "ENSE00003499569"
4	bjp	exon	13590386	13590446	2	-	.	gene_id "ENSG00000038219"; transcript_id "ENSE00003477640"
4	bjp	exon	13591923	13593520	2	-	.	gene_id "ENSG00000038219"; transcript_id "ENSG00000038219.4_M2"
4	bjp	exon	13595860	13595944	2	-	.	gene_id "ENSG00000038219"; transcript_id "ENSE00000432286"
4	bjp	exon	13597104	13597168	2	-	.	gene_id "ENSG00000038219"; transcript_id "ENSE00000705082"
4	bjp	exon	13598946	13605084	2	-	.	gene_id "ENSG00000038219"; transcript_id "ENSE00001796707"
4	bjp	exon	13607117	13607189	2	-	.	gene_id "ENSG00000038219"; transcript_id "ENSE00001655701"
4	bjp	exon	13608530	13608668	2	-	.	gene_id "ENSG00000038219"; transcript_id "ENSE00001696141"
4	bjp	exon	13609295	13609406	2	-	.	gene_id "ENSG00000038219"; transcript_id "ENSE00001749326"
4	bjp	exon	13610934	13611100	2	-	.	gene_id "ENSG00000038219"; transcript_id "ENSE00001769699"
4	bjp	exon	13613506	13613661	2	-	.	gene_id "ENSG00000038219"; transcript_id "ENSG00000038219.5_M2"
4	bjp	exon	13614196	13614810	2	-	.	gene_id "ENSG00000038219"; transcript_id "ENSE00003466475"
4	bjp	exon	13615312	13615502	2	-	.	gene_id "ENSG00000038219"; transcript_id "ENSE00003586222"
4	bjp	exon	13619943	13620067	2	-	.	gene_id "ENSG00000038219"; transcript_id "ENSE00003479560"
4	bjp	exon	13623390	13626312	2	-	.	gene_id "ENSG00000038219"; transcript_id "ENSE00001816178"
4	bjp	exon	13627345	13627723	2	-	.	gene_id "ENSG00000038219"; transcript_id "ENSG00000038219.6_M2"
4	bjp	exon	13627865	13627957	2	+	.	gene_id "ENSG00000266240"; transcript_id "ENSE00002712446"
4	bjp	exon	13648079	13648400	2	-	.	gene_id "ENSG00000242209"; transcript_id "ENSE00001958411"
4	bjp	exon	13655179	13655351	2	+	.	gene_id "ENSG00000250634"; transcript_id "ENSE00002044855"
4	bjp	exon	13657747	13657854	2	+	.	gene_id "ENSG00000250634"; transcript_id "ENSE00002070227"
4	bjp	exon	13777377	13782157	2	-	.	gene_id "ENSG00000250497"; transcript_id "ENSE00002078250"
4	bjp	exon	13820110	13820271	2	+	.	gene_id "ENSG00000250634"; transcript_id "ENSE00002073274"
4	bjp	exon	13829780	13829847	2	+	.	gene_id "ENSG00000250634"; transcript_id "ENSE00002039323"
4	bjp	exon	13929350	13931228	2	+	.	gene_id "ENSG00000250634"; transcript_id "ENSE00002026195"
4	bjp	exon	13959989	13960086	2	+	.	gene_id "ENSG00000250634"; transcript_id "ENSE00002046591"
4	bjp	exon	13975661	13975888	2	+	.	gene_id "ENSG00000250634"; transcript_id "ENSE00002046378"
4	bjp	exon	13977050	13977075	2	+	.	gene_id "ENSG00000250634"; transcript_id "ENSE00002063395"
4	bjp	exon	13977166	13978028	2	+	.	gene_id "ENSG00000224569"; transcript_id "ENSE00002029103"
4	bjp	exon	14111968	14112177	2	+	.	gene_id "ENSG00000248698"; transcript_id "ENSG00000248698.1_M4"
4	bjp	exon	14126203	14126338	2	+	.	gene_id "ENSG00000248698"; transcript_id "ENSE00002036803_F1"
4	bjp	exon	14126420	14126664	2	+	.	gene_id "ENSG00000251317"; transcript_id "ENSE00002043544_F1"
4	bjp	exon	14126709	14126849	2	+	.	gene_id "ENSG00000248698"; transcript_id "ENSE00002048183"
4	bjp	exon	14127077	14127258	2	+	.	gene_id "ENSG00000248698"; transcript_id "ENSG00000248698.1_M2"
4	bjp	exon	14134936	14134993	2	+	.	gene_id "ENSG00000251679"; transcript_id "ENSE00002063259"
4	bjp	exon	14138461	14140052	2	+	.	gene_id "ENSG00000248698"; transcript_id "ENSG00000248698.1_M3"
4	bjp	exon	14143292	14143592	2	+	.	gene_id "ENSG00000251679"; transcript_id "ENSE00002040559"
4	bjp	exon	14164455	14164603	2	+	.	gene_id "ENSG00000249988"; transcript_id "ENSE00002058698"
4	bjp	exon	14235249	14235397	2	+	.	gene_id "ENSG00000249988"; transcript_id "ENSE00002043108"
4	bjp	exon	14235515	14235697	2	+	.	gene_id "ENSG00000249988"; transcript_id "ENSE00002051440"
4	bjp	exon	14242646	14242813	2	+	.	gene_id "ENSG00000249988"; transcript_id "ENSG00000249988.1_M2"
4	bjp	exon	14383123	14383247	2	-	.	gene_id "ENSG00000251412"; transcript_id "ENSE00002080115"
4	bjp	exon	14385186	14385356	2	-	.	gene_id "ENSG00000251412"; transcript_id "ENSE00002076563"
4	bjp	exon	14390439	14390597	2	+	.	gene_id "ENSG00000248425"; transcript_id "ENSE00002039277"
4	bjp	exon	14393459	14393560	2	-	.	gene_id "ENSG00000251412"; transcript_id "ENSE00002025404_F1"
4	bjp	exon	14393622	14393992	2	+	.	gene_id "ENSG00000248425"; transcript_id "ENSE00002053901_F1"
4	bjp	exon	14407989	14408092	2	-	.	gene_id "ENSG00000251412"; transcript_id "ENSE00002029073"
4	bjp	exon	14408919	14409078	2	-	.	gene_id "ENSG00000251412"; transcript_id "ENSE00002036154"
4	bjp	exon	14470465	14474563	2	-	.	gene_id "ENSG00000248360"; transcript_id "ENSG00000248360.1_M3"
4	bjp	exon	14477347	14477458	2	-	.	gene_id "ENSG00000248360"; transcript_id "ENSG00000248360.1_M2"
4	bjp	exon	14505865	14506480	2	-	.	gene_id "ENSG00000251252"; transcript_id "ENSE00002038465"
4	bjp	exon	14572147	14572246	2	-	.	gene_id "ENSG00000248360"; transcript_id "ENSE00002380300"
4	bjp	exon	14614280	14614416	2	-	.	gene_id "ENSG00000248360"; transcript_id "ENSE00001624320"
4	bjp	exon	14628756	14628980	2	-	.	gene_id "ENSG00000248360"; transcript_id "ENSE00002063257"
4	bjp	exon	14690710	14690832	2	+	.	gene_id "ENSG00000202449"; transcript_id "ENSE00001440342"
4	bjp	exon	14700743	14700781	2	-	.	gene_id "ENSG00000248360"; transcript_id "ENSE00002079684"
4	bjp	exon	14716095	14716169	2	-	.	gene_id "ENSG00000248360"; transcript_id "ENSE00002076138"
4	bjp	exon	14716473	14716595	2	-	.	gene_id "ENSG00000248360"; transcript_id "ENSE00002067037"
4	bjp	exon	14859543	14859616	2	-	.	gene_id "ENSG00000248360"; transcript_id "ENSE00002029407"
4	bjp	exon	14888059	14888169	2	-	.	gene_id "ENSG00000248360"; transcript_id "ENSG00000248360.2_M3"
4	bjp	exon	14909961	14910768	2	-	.	gene_id "ENSG00000247624"; transcript_id "ENSE00001989175"
4	bjp	exon	14976900	14977008	2	-	.	gene_id "ENSG00000247624"; transcript_id "ENSE00001989601"
4	bjp	exon	14977384	14977556	2	-	.	gene_id "ENSG00000247624"; transcript_id "ENSE00001985359"
4	bjp	exon	14990454	14990554	2	-	.	gene_id "ENSG00000247624"; transcript_id "ENSE00001967356"
4	bjp	exon	14992712	14992902	2	-	.	gene_id "ENSG00000247624"; transcript_id "ENSE00001975415"
4	bjp	exon	14993329	14994505	2	-	.	gene_id "ENSG00000247624"; transcript_id "ENSE00001751408"
4	bjp	exon	14995254	14995350	2	-	.	gene_id "ENSG00000247624"; transcript_id "ENSE00001981474"
4	bjp	exon	15001161	15001229	2	-	.	gene_id "ENSG00000247624"; transcript_id "ENSE00001962382"
4	bjp	exon	15001626	15001725	2	-	.	gene_id "ENSG00000247624"; transcript_id "ENSE00001965240"
4	bjp	exon	15001938	15002045	2	-	.	gene_id "ENSG00000247624"; transcript_id "ENSE00001959784"
4	bjp	exon	15002674	15004335	2	+	.	gene_id "ENSG00000137449"; transcript_id "ENSG00000137449.1_M3"
4	bjp	exon	15004942	15005157	2	-	.	gene_id "ENSG00000249252"; transcript_id "ENSE00002046326"
4	bjp	exon	15006447	15006570	2	-	.	gene_id "ENSG00000249252"; transcript_id "ENSG00000249252.1_M2"
4	bjp	exon	15007305	15007595	2	+	.	gene_id "ENSG00000137449"; transcript_id "ENSG00000137449.2_M3"
4	bjp	exon	15008338	15008427	2	+	.	gene_id "ENSG00000137449"; transcript_id "ENSE00001338033"
4	bjp	exon	15010493	15010572	2	-	.	gene_id "ENSG00000249252"; transcript_id "ENSE00002034458"
4	bjp	exon	15017188	15017434	2	+	.	gene_id "ENSG00000137449"; transcript_id "ENSG00000137449.1_M2"
4	bjp	exon	15017802	15017881	2	-	.	gene_id "ENSG00000249252"; transcript_id "ENSE00002076974"
4	bjp	exon	15033161	15033211	2	+	.	gene_id "ENSG00000137449"; transcript_id "ENSE00001338035"
4	bjp	exon	15040464	15040487	2	+	.	gene_id "ENSG00000137449"; transcript_id "ENSE00001491992"
4	bjp	exon	15052414	15052584	2	+	.	gene_id "ENSG00000137449"; transcript_id "ENSE00001293264"
4	bjp	exon	15054128	15054217	2	+	.	gene_id "ENSG00000137449"; transcript_id "ENSG00000137449.2_M2"
4	bjp	exon	15058421	15058539	2	+	.	gene_id "ENSG00000137449"; transcript_id "ENSE00001692146"
4	bjp	exon	15059187	15059301	2	+	.	gene_id "ENSG00000137449"; transcript_id "ENSE00001718573"
4	bjp	exon	15062079	15062260	2	+	.	gene_id "ENSG00000137449"; transcript_id "ENSE00000927352"
4	bjp	exon	15063738	15063871	2	+	.	gene_id "ENSG00000137449"; transcript_id "ENSE00002040544"
4	bjp	exon	15066153	15066257	2	+	.	gene_id "ENSG00000137449"; transcript_id "ENSG00000137449.1_M4"
4	bjp	exon	15066398	15070153	2	+	.	gene_id "ENSG00000137449"; transcript_id "ENSG00000137449.2_M4"
4	bjp	exon	15093767	15094094	2	-	.	gene_id "ENSG00000199420"; transcript_id "ENSE00001437313"
4	bjp	exon	15263397	15263464	2	-	.	gene_id "ENSG00000249252"; transcript_id "ENSE00002030831"
4	bjp	exon	15339818	15339878	2	+	.	gene_id "ENSG00000163145"; transcript_id "ENSE00002040275"
4	bjp	exon	15339936	15340207	2	+	.	gene_id "ENSG00000163145"; transcript_id "ENSG00000163145.1_M4"
4	bjp	exon	15358141	15358682	2	-	.	gene_id "ENSG00000251379"; transcript_id "ENSE00002066119"
4	bjp	exon	15361163	15361277	2	-	.	gene_id "ENSG00000251379"; transcript_id "ENSE00002042573"
4	bjp	exon	15362414	15362523	2	-	.	gene_id "ENSG00000251379"; transcript_id "ENSE00002074987"
4	bjp	exon	15373836	15374196	2	+	.	gene_id "ENSG00000163145"; transcript_id "ENSE00002074845"
4	bjp	exon	15374549	15374769	2	+	.	gene_id "ENSG00000163145"; transcript_id "ENSG00000163145.1_M2"
4	bjp	exon	15381763	15381867	2	+	.	gene_id "ENSG00000163145"; transcript_id "ENSE00002019624"
4	bjp	exon	15419929	15420032	2	-	.	gene_id "ENSG00000251379"; transcript_id "ENSE00002062168"
4	bjp	exon	15427789	15427828	2	+	.	gene_id "ENSG00000163145"; transcript_id "ENSE00001787933_F1"
4	bjp	exon	15427915	15428106	2	+	.	gene_id "ENSG00000163145"; transcript_id "ENSE00001787933_F2"
4	bjp	exon	15435736	15435981	2	+	.	gene_id "ENSG00000163145"; transcript_id "ENSE00003506995"
4	bjp	exon	15442168	15446166	2	+	.	gene_id "ENSG00000163145"; transcript_id "ENSG00000163145.1_M5"
4	bjp	exon	15469865	15470093	2	+	.	gene_id "ENSG00000048342"; transcript_id "ENSG00000048342.1_M8"
4	bjp	exon	15473222	15473255	2	+	.	gene_id "ENSG00000048342"; transcript_id "ENSE00002075955"
4	bjp	exon	15475908	15475971	2	+	.	gene_id "ENSG00000048342"; transcript_id "ENSG00000048342.1_M2"
4	bjp	exon	15478723	15478806	2	+	.	gene_id "ENSG00000048342"; transcript_id "ENSE00003512227"
4	bjp	exon	15479219	15479328	2	+	.	gene_id "ENSG00000048342"; transcript_id "ENSG00000048342.2_M2"
4	bjp	exon	15480704	15480827	2	+	.	gene_id "ENSG00000048342"; transcript_id "ENSE00003538646"
4	bjp	exon	15481197	15482317	2	+	.	gene_id "ENSG00000048342"; transcript_id "ENSG00000048342.1_M5"
4	bjp	exon	15502429	15502517	2	+	.	gene_id "ENSG00000048342"; transcript_id "ENSE00003498945"
4	bjp	exon	15502822	15502923	2	+	.	gene_id "ENSG00000048342"; transcript_id "ENSE00003574573"
4	bjp	exon	15510139	15510240	2	+	.	gene_id "ENSG00000048342"; transcript_id "ENSE00003484039"
4	bjp	exon	15511245	15511675	2	+	.	gene_id "ENSG00000048342"; transcript_id "ENSG00000048342.1_M3"
4	bjp	exon	15514707	15514869	2	+	.	gene_id "ENSG00000048342"; transcript_id "ENSE00003506220"
4	bjp	exon	15515868	15516004	2	+	.	gene_id "ENSG00000048342"; transcript_id "ENSE00003555581"
4	bjp	exon	15516625	15516756	2	+	.	gene_id "ENSG00000048342"; transcript_id "ENSE00003480176"
4	bjp	exon	15527447	15527656	2	+	.	gene_id "ENSG00000048342"; transcript_id "ENSG00000048342.3_M2"
4	bjp	exon	15528620	15528726	2	+	.	gene_id "ENSG00000048342"; transcript_id "ENSE00003577027"
4	bjp	exon	15533193	15533453	2	+	.	gene_id "ENSG00000048342"; transcript_id "ENSG00000048342.4_M2"
4	bjp	exon	15537899	15538137	2	+	.	gene_id "ENSG00000048342"; transcript_id "ENSE00003588180"
4	bjp	exon	15540837	15541014	2	+	.	gene_id "ENSG00000048342"; transcript_id "ENSE00003541542"
4	bjp	exon	15543579	15543961	2	+	.	gene_id "ENSG00000048342"; transcript_id "ENSE00002053346"
4	bjp	exon	15550738	15550980	2	+	.	gene_id "ENSG00000048342"; transcript_id "ENSG00000048342.6_M2"
4	bjp	exon	15553158	15553305	2	+	.	gene_id "ENSG00000048342"; transcript_id "ENSE00003585677"
4	bjp	exon	15555072	15555210	2	+	.	gene_id "ENSG00000048342"; transcript_id "ENSE00003602633"
4	bjp	exon	15557304	15557507	2	+	.	gene_id "ENSG00000048342"; transcript_id "ENSG00000048342.7_M2"
4	bjp	exon	15559165	15559257	2	+	.	gene_id "ENSG00000048342"; transcript_id "ENSE00000705658"
4	bjp	exon	15560531	15560622	2	+	.	gene_id "ENSG00000048342"; transcript_id "ENSE00001506477"
4	bjp	exon	15561588	15561602	2	+	.	gene_id "ENSG00000048342"; transcript_id "ENSE00003776050"
4	bjp	exon	15563355	15563522	2	+	.	gene_id "ENSG00000048342"; transcript_id "ENSE00001506476"
4	bjp	exon	15567377	15567482	2	+	.	gene_id "ENSG00000048342"; transcript_id "ENSE00001506475"
4	bjp	exon	15567677	15567786	2	+	.	gene_id "ENSG00000048342"; transcript_id "ENSE00001506473"
4	bjp	exon	15569293	15569389	2	+	.	gene_id "ENSG00000048342"; transcript_id "ENSE00001506472"
4	bjp	exon	15570398	15570496	2	+	.	gene_id "ENSG00000048342"; transcript_id "ENSE00001506471"
4	bjp	exon	15574150	15574326	2	+	.	gene_id "ENSG00000048342"; transcript_id "ENSE00001731775"
4	bjp	exon	15576604	15576624	2	+	.	gene_id "ENSG00000048342"; transcript_id "ENSE00003777814"
4	bjp	exon	15579968	15580171	2	+	.	gene_id "ENSG00000048342"; transcript_id "ENSE00001506468"
4	bjp	exon	15586157	15586246	2	+	.	gene_id "ENSG00000048342"; transcript_id "ENSE00001506466"
4	bjp	exon	15587816	15587929	2	+	.	gene_id "ENSG00000048342"; transcript_id "ENSE00001506465"
4	bjp	exon	15589545	15589679	2	+	.	gene_id "ENSG00000048342"; transcript_id "ENSG00000048342.8_M2"
4	bjp	exon	15595872	15596207	2	+	.	gene_id "ENSG00000048342"; transcript_id "ENSG00000048342.2_M3"
4	bjp	exon	15597407	15597465	2	+	.	gene_id "ENSG00000048342"; transcript_id "ENSE00003460779"
4	bjp	exon	15599529	15599706	2	+	.	gene_id "ENSG00000048342"; transcript_id "ENSE00003539467"
4	bjp	exon	15601237	15601557	2	+	.	gene_id "ENSG00000048342"; transcript_id "ENSG00000048342.1_M4"
4	bjp	exon	15612013	15612414	2	-	.	gene_id "ENSG00000118564"; transcript_id "ENSG00000118564.2_M2"
4	bjp	exon	15625252	15625977	2	-	.	gene_id "ENSG00000118564"; transcript_id "ENSE00003633432"
4	bjp	exon	15626873	15626955	2	-	.	gene_id "ENSG00000118564"; transcript_id "ENSE00003479203"
4	bjp	exon	15627885	15628033	2	-	.	gene_id "ENSG00000118564"; transcript_id "ENSE00003536281"
4	bjp	exon	15630666	15630791	2	-	.	gene_id "ENSG00000118564"; transcript_id "ENSE00003497521"
4	bjp	exon	15636373	15636676	2	-	.	gene_id "ENSG00000118564"; transcript_id "ENSG00000118564.1_M3"
4	bjp	exon	15638508	15638694	2	-	.	gene_id "ENSG00000118564"; transcript_id "ENSG00000118564.1_M4"
4	bjp	exon	15640788	15640883	2	-	.	gene_id "ENSG00000118564"; transcript_id "ENSG00000118564.2_M3"
4	bjp	exon	15641524	15641627	2	-	.	gene_id "ENSG00000118564"; transcript_id "ENSE00003693316"
4	bjp	exon	15644493	15644708	2	-	.	gene_id "ENSG00000118564"; transcript_id "ENSG00000118564.2_M4"
4	bjp	exon	15655204	15655412	2	-	.	gene_id "ENSG00000118564"; transcript_id "ENSG00000118564.3_M4"
4	bjp	exon	15656229	15656342	2	-	.	gene_id "ENSG00000118564"; transcript_id "ENSE00002049771"
4	bjp	exon	15659727	15659922	2	-	.	gene_id "ENSG00000118564"; transcript_id "ENSG00000118564.4_M4"
4	bjp	exon	15681280	15681661	2	-	.	gene_id "ENSG00000118564"; transcript_id "ENSG00000118564.5_M4"
4	bjp	exon	15681680	15682021	2	+	.	gene_id "ENSG00000237765"; transcript_id "ENSG00000237765.1_M21"
4	bjp	exon	15684682	15684765	2	+	.	gene_id "ENSG00000237765"; transcript_id "ENSE00002041154"
4	bjp	exon	15684850	15684959	2	+	.	gene_id "ENSG00000237765"; transcript_id "ENSG00000237765.1_M2"
4	bjp	exon	15686236	15690447	2	+	.	gene_id "ENSG00000237765"; transcript_id "ENSG00000237765.1_M23"
4	bjp	exon	15702950	15703332	2	+	.	gene_id "ENSG00000109743"; transcript_id "ENSG00000109743.1_M2"
4	bjp	exon	15705566	15705641	2	+	.	gene_id "ENSG00000109743"; transcript_id "ENSE00000705579_F1"
4	bjp	exon	15707509	15707646	2	+	.	gene_id "ENSG00000109743"; transcript_id "ENSG00000109743.2_M2"
4	bjp	exon	15711806	15711889	2	+	.	gene_id "ENSG00000109743"; transcript_id "ENSG00000109743.3_M2"
4	bjp	exon	15715285	15715361	2	+	.	gene_id "ENSG00000109743"; transcript_id "ENSG00000109743.4_M2"
4	bjp	exon	15715707	15715799	2	+	.	gene_id "ENSG00000109743"; transcript_id "ENSE00000705557"
4	bjp	exon	15718907	15718993	2	+	.	gene_id "ENSG00000109743"; transcript_id "ENSE00000705552"
4	bjp	exon	15722875	15722934	2	+	.	gene_id "ENSG00000109743"; transcript_id "ENSE00000705457"
4	bjp	exon	15723435	15723666	2	+	.	gene_id "ENSG00000109743"; transcript_id "ENSE00002077246"
4	bjp	exon	15730962	15731627	2	-	.	gene_id "ENSG00000214846"; transcript_id "ENSE00001836594"
4	bjp	exon	15731740	15732787	2	+	.	gene_id "ENSG00000109743"; transcript_id "ENSG00000109743.5_M2"
4	bjp	exon	15736053	15736131	2	+	.	gene_id "ENSG00000109743"; transcript_id "ENSE00002050703"
4	bjp	exon	15737787	15738313	2	+	.	gene_id "ENSG00000109743"; transcript_id "ENSG00000109743.6_M2"
4	bjp	exon	15743196	15743582	2	+	.	gene_id "ENSG00000248188"; transcript_id "ENSE00002083989"
4	bjp	exon	15778275	15778647	2	+	.	gene_id "ENSG00000004468"; transcript_id "ENSG00000004468.1_M4"
4	bjp	exon	15816511	15816754	2	+	.	gene_id "ENSG00000004468"; transcript_id "ENSG00000004468.1_M3"
4	bjp	exon	15824881	15826086	2	+	.	gene_id "ENSG00000004468"; transcript_id "ENSG00000004468.2_M3"
4	bjp	exon	15834217	15834302	2	+	.	gene_id "ENSG00000004468"; transcript_id "ENSE00003657254"
4	bjp	exon	15838092	15838165	2	+	.	gene_id "ENSG00000004468"; transcript_id "ENSE00003576046"
4	bjp	exon	15840026	15840118	2	+	.	gene_id "ENSG00000004468"; transcript_id "ENSE00003528037"
4	bjp	exon	15840452	15840538	2	+	.	gene_id "ENSG00000004468"; transcript_id "ENSG00000004468.1_M2"
4	bjp	exon	15848539	15853230	2	+	.	gene_id "ENSG00000004468"; transcript_id "ENSG00000004468.2_M2"
4	bjp	exon	15864938	15865199	2	-	.	gene_id "ENSG00000251644"; transcript_id "ENSE00002052836"
4	bjp	exon	15865250	15865574	2	-	.	gene_id "ENSG00000251644"; transcript_id "ENSE00002086318"
4	bjp	exon	15865871	15865940	2	-	.	gene_id "ENSG00000251644"; transcript_id "ENSE00002020792"
4	bjp	exon	15935569	15936652	2	-	.	gene_id "ENSG00000137440"; transcript_id "ENSE00001491748"
4	bjp	exon	15938251	15938471	2	-	.	gene_id "ENSG00000137440"; transcript_id "ENSE00001491752"
4	bjp	exon	15938687	15938740	2	-	.	gene_id "ENSG00000137440"; transcript_id "ENSE00001491754"
4	bjp	exon	15962438	15963075	2	-	.	gene_id "ENSG00000137441"; transcript_id "ENSE00000927358_F1"
4	bjp	exon	15963160	15963236	2	-	.	gene_id "ENSG00000137441"; transcript_id "ENSE00000927358_F2"
4	bjp	exon	15964248	15964423	2	-	.	gene_id "ENSG00000007062"; transcript_id "ENSE00002045235"
4	bjp	exon	15968226	15969227	2	-	.	gene_id "ENSG00000007062"; transcript_id "ENSG00000007062.1_M5"
4	bjp	exon	15969310	15969368	2	-	.	gene_id "ENSG00000007062"; transcript_id "ENSG00000007062.1_M6"
4	bjp	exon	15971043	15971945	2	-	.	gene_id "ENSG00000007062"; transcript_id "ENSG00000007062.1_M2"
4	bjp	exon	15979395	15979463	2	-	.	gene_id "ENSG00000007062"; transcript_id "ENSE00001131089"
4	bjp	exon	15979881	15979904	2	-	.	gene_id "ENSG00000007062"; transcript_id "ENSE00001072746"
4	bjp	exon	15980422	15980537	2	-	.	gene_id "ENSG00000007062"; transcript_id "ENSE00000705342"
4	bjp	exon	15984263	15984355	2	-	.	gene_id "ENSG00000007062"; transcript_id "ENSG00000007062.2_M2"
4	bjp	exon	15985511	15985651	2	-	.	gene_id "ENSG00000007062"; transcript_id "ENSE00002074925"
4	bjp	exon	15985760	15985828	2	-	.	gene_id "ENSG00000007062"; transcript_id "ENSG00000007062.3_M2"
4	bjp	exon	15985957	15986037	2	-	.	gene_id "ENSG00000007062"; transcript_id "ENSE00003495755"
4	bjp	exon	15987663	15987716	2	-	.	gene_id "ENSG00000007062"; transcript_id "ENSE00001072737"
4	bjp	exon	15989732	15989824	2	-	.	gene_id "ENSG00000007062"; transcript_id "ENSE00000705335"
4	bjp	exon	15991222	15991293	2	-	.	gene_id "ENSG00000007062"; transcript_id "ENSE00000705334"
4	bjp	exon	15992248	15992391	2	-	.	gene_id "ENSG00000007062"; transcript_id "ENSE00000705333"
4	bjp	exon	15993987	15994071	2	-	.	gene_id "ENSG00000007062"; transcript_id "ENSE00000705332"
4	bjp	exon	15998385	15998488	2	-	.	gene_id "ENSG00000007062"; transcript_id "ENSE00000705331"
4	bjp	exon	16000496	16000619	2	-	.	gene_id "ENSG00000007062"; transcript_id "ENSE00000705330"
4	bjp	exon	16003267	16003349	2	-	.	gene_id "ENSG00000007062"; transcript_id "ENSE00002063006"
4	bjp	exon	16006538	16006690	2	-	.	gene_id "ENSG00000007062"; transcript_id "ENSE00003524628"
4	bjp	exon	16008949	16009108	2	-	.	gene_id "ENSG00000007062"; transcript_id "ENSE00003531727"
4	bjp	exon	16013275	16013338	2	-	.	gene_id "ENSG00000007062"; transcript_id "ENSE00003566373"
4	bjp	exon	16016166	16016240	2	-	.	gene_id "ENSG00000007062"; transcript_id "ENSE00003460574"
4	bjp	exon	16018301	16018540	2	-	.	gene_id "ENSG00000007062"; transcript_id "ENSG00000007062.4_M2"
4	bjp	exon	16023326	16023415	2	-	.	gene_id "ENSG00000007062"; transcript_id "ENSE00003593045"
4	bjp	exon	16024295	16024358	2	-	.	gene_id "ENSG00000007062"; transcript_id "ENSE00003561279"
4	bjp	exon	16025192	16025312	2	-	.	gene_id "ENSG00000007062"; transcript_id "ENSE00003629163"
4	bjp	exon	16033304	16033509	2	-	.	gene_id "ENSG00000007062"; transcript_id "ENSE00003557455"
4	bjp	exon	16035735	16035761	2	-	.	gene_id "ENSG00000007062"; transcript_id "ENSE00001000248"
4	bjp	exon	16037976	16038014	2	-	.	gene_id "ENSG00000007062"; transcript_id "ENSE00002086261"
4	bjp	exon	16038946	16039001	2	-	.	gene_id "ENSG00000007062"; transcript_id "ENSE00003483802"
4	bjp	exon	16055237	16055449	2	-	.	gene_id "ENSG00000007062"; transcript_id "ENSE00002054450"
4	bjp	exon	16075687	16076118	2	-	.	gene_id "ENSG00000007062"; transcript_id "ENSG00000007062.1_M8"
4	bjp	exon	16076428	16076653	2	-	.	gene_id "ENSG00000007062"; transcript_id "ENSG00000007062.1_M3"
4	bjp	exon	16078101	16078303	2	-	.	gene_id "ENSG00000007062"; transcript_id "ENSE00002026852"
4	bjp	exon	16079321	16079414	2	-	.	gene_id "ENSG00000007062"; transcript_id "ENSE00002029248"
4	bjp	exon	16079896	16080007	2	-	.	gene_id "ENSG00000007062"; transcript_id "ENSE00002077723"
4	bjp	exon	16080564	16080700	2	-	.	gene_id "ENSG00000007062"; transcript_id "ENSG00000007062.2_M3"
4	bjp	exon	16082105	16082185	2	-	.	gene_id "ENSG00000007062"; transcript_id "ENSE00002080933"
4	bjp	exon	16083232	16083658	2	-	.	gene_id "ENSG00000007062"; transcript_id "ENSG00000007062.3_M3"
4	bjp	exon	16083665	16083732	2	-	.	gene_id "ENSG00000007062"; transcript_id "ENSG00000007062.5_M2"
4	bjp	exon	16083978	16084378	2	-	.	gene_id "ENSG00000007062"; transcript_id "ENSE00002065832"
4	bjp	exon	16160505	16163537	2	-	.	gene_id "ENSG00000169762"; transcript_id "ENSG00000169762.1_M5"
4	bjp	exon	16166633	16166872	2	-	.	gene_id "ENSG00000169762"; transcript_id "ENSG00000169762.1_M3"
4	bjp	exon	16170653	16170729	2	-	.	gene_id "ENSG00000169762"; transcript_id "ENSE00003523979"
4	bjp	exon	16174204	16174548	2	-	.	gene_id "ENSG00000169762"; transcript_id "ENSG00000169762.1_M2"
4	bjp	exon	16174670	16175041	2	-	.	gene_id "ENSG00000169762"; transcript_id "ENSG00000169762.2_M2"
4	bjp	exon	16176119	16176228	2	-	.	gene_id "ENSG00000169762"; transcript_id "ENSG00000169762.3_M2"
4	bjp	exon	16176478	16176790	2	-	.	gene_id "ENSG00000169762"; transcript_id "ENSE00002056363"
4	bjp	exon	16178939	16179079	2	+	.	gene_id "ENSG00000249234"; transcript_id "ENSE00002074331"
4	bjp	exon	16179393	16179657	2	-	.	gene_id "ENSG00000169762"; transcript_id "ENSG00000169762.2_M3"
4	bjp	exon	16182848	16183120	2	+	.	gene_id "ENSG00000249234"; transcript_id "ENSE00002065151"
4	bjp	exon	16186535	16186878	2	-	.	gene_id "ENSG00000169762"; transcript_id "ENSG00000169762.3_M3"
4	bjp	exon	16188217	16188355	2	-	.	gene_id "ENSG00000169762"; transcript_id "ENSG00000169762.1_M6"
4	bjp	exon	16190047	16190270	2	-	.	gene_id "ENSG00000169762"; transcript_id "ENSE00002085926"
4	bjp	exon	16190339	16191523	2	-	.	gene_id "ENSG00000169762"; transcript_id "ENSG00000169762.1_M4"
4	bjp	exon	16196658	16196723	2	-	.	gene_id "ENSG00000169762"; transcript_id "ENSE00003559782"
4	bjp	exon	16202462	16202582	2	-	.	gene_id "ENSG00000169762"; transcript_id "ENSG00000169762.4_M3"
4	bjp	exon	16213768	16213898	2	-	.	gene_id "ENSG00000169762"; transcript_id "ENSE00003468278"
4	bjp	exon	16214440	16214633	2	-	.	gene_id "ENSG00000169762"; transcript_id "ENSG00000169762.5_M3"
4	bjp	exon	16225874	16226060	2	-	.	gene_id "ENSG00000169762"; transcript_id "ENSG00000169762.4_M2"
4	bjp	exon	16226259	16226541	2	-	.	gene_id "ENSG00000169762"; transcript_id "ENSG00000169762.6_M3"
4	bjp	exon	16226685	16227177	2	+	.	gene_id "ENSG00000263327"; transcript_id "ENSG00000263327.1_M3"
4	bjp	exon	16238771	16238871	2	+	.	gene_id "ENSG00000263327"; transcript_id "ENSE00002658836"
4	bjp	exon	16256556	16258187	2	+	.	gene_id "ENSG00000263327"; transcript_id "ENSG00000263327.1_M2"
4	bjp	exon	16288884	16289045	2	+	.	gene_id "ENSG00000263327"; transcript_id "ENSE00002632081"
4	bjp	exon	16307456	16308167	2	+	.	gene_id "ENSG00000248851"; transcript_id "ENSE00002034679"
4	bjp	exon	16320065	16320140	2	+	.	gene_id "ENSG00000263327"; transcript_id "ENSE00002659331"
4	bjp	exon	16360686	16361826	2	-	.	gene_id "ENSG00000249506"; transcript_id "ENSG00000249506.1_M2"
4	bjp	exon	16400430	16400533	2	+	.	gene_id "ENSG00000248138"; transcript_id "ENSE00002045512"
4	bjp	exon	16402198	16402232	2	+	.	gene_id "ENSG00000248138"; transcript_id "ENSE00002050624"
4	bjp	exon	16421060	16421133	2	+	.	gene_id "ENSG00000248138"; transcript_id "ENSE00002028211"
4	bjp	exon	16426365	16426440	2	+	.	gene_id "ENSG00000248138"; transcript_id "ENSE00002042707"
4	bjp	exon	16434057	16434242	2	+	.	gene_id "ENSG00000248138"; transcript_id "ENSE00002038457"
4	bjp	exon	16501541	16503131	2	-	.	gene_id "ENSG00000169744"; transcript_id "ENSG00000169744.1_M5"
4	bjp	exon	16505840	16507227	2	-	.	gene_id "ENSG00000169744"; transcript_id "ENSG00000169744.1_M2"
4	bjp	exon	16508535	16508686	2	-	.	gene_id "ENSG00000169744"; transcript_id "ENSG00000169744.1_M3"
4	bjp	exon	16511933	16511980	2	+	.	gene_id "ENSG00000248138"; transcript_id "ENSE00002072853_F1"
4	bjp	exon	16512105	16512187	2	+	.	gene_id "ENSG00000248138"; transcript_id "ENSE00002072853_F2"
4	bjp	exon	16585922	16586005	2	-	.	gene_id "ENSG00000169744"; transcript_id "ENSG00000169744.1_M4"
4	bjp	exon	16588709	16588832	2	-	.	gene_id "ENSG00000169744"; transcript_id "ENSG00000169744.2_M2"
4	bjp	exon	16595703	16595875	2	-	.	gene_id "ENSG00000169744"; transcript_id "ENSE00003530998"
4	bjp	exon	16626737	16626993	2	-	.	gene_id "ENSG00000169744"; transcript_id "ENSE00002057819"
4	bjp	exon	16651165	16651218	2	-	.	gene_id "ENSG00000169744"; transcript_id "ENSE00002027749"
4	bjp	exon	16653727	16653819	2	-	.	gene_id "ENSG00000169744"; transcript_id "ENSE00002055168"
4	bjp	exon	16674200	16674319	2	-	.	gene_id "ENSG00000169744"; transcript_id "ENSE00002082001"
4	bjp	exon	16726335	16726502	2	-	.	gene_id "ENSG00000169744"; transcript_id "ENSE00002054296"
4	bjp	exon	16741455	16741536	2	-	.	gene_id "ENSG00000169744"; transcript_id "ENSE00002052010"
4	bjp	exon	16750850	16750927	2	-	.	gene_id "ENSG00000169744"; transcript_id "ENSE00002077122"
4	bjp	exon	16752407	16752458	2	-	.	gene_id "ENSG00000169744"; transcript_id "ENSE00003549586"
4	bjp	exon	16759158	16759375	2	-	.	gene_id "ENSG00000169744"; transcript_id "ENSG00000169744.3_M2"
4	bjp	exon	16826430	16826560	2	-	.	gene_id "ENSG00000169744"; transcript_id "ENSE00002069880"
4	bjp	exon	16888674	16888758	2	-	.	gene_id "ENSG00000169744"; transcript_id "ENSE00002027164"
4	bjp	exon	16889241	16889367	2	-	.	gene_id "ENSG00000169744"; transcript_id "ENSE00002050330"
4	bjp	exon	16893071	16893099	2	-	.	gene_id "ENSG00000169744"; transcript_id "ENSE00002070705"
4	bjp	exon	16898354	16898809	2	-	.	gene_id "ENSG00000169744"; transcript_id "ENSG00000169744.1_M9"
4	bjp	exon	16973275	16973571	2	-	.	gene_id "ENSG00000249998"; transcript_id "ENSE00002053501"
4	bjp	exon	17060707	17060805	2	-	.	gene_id "ENSG00000249998"; transcript_id "ENSE00002021492"
4	bjp	exon	17171757	17171803	2	-	.	gene_id "ENSG00000250819"; transcript_id "ENSE00002067842"
4	bjp	exon	17172133	17172268	2	-	.	gene_id "ENSG00000250819"; transcript_id "ENSE00002024701"
4	bjp	exon	17174916	17175088	2	-	.	gene_id "ENSG00000250819"; transcript_id "ENSE00002053832"
4	bjp	exon	17175492	17176585	2	-	.	gene_id "ENSG00000250819"; transcript_id "ENSE00002075823"
4	bjp	exon	17185851	17186059	2	-	.	gene_id "ENSG00000250819"; transcript_id "ENSE00002082880"
4	bjp	exon	17427696	17428274	2	-	.	gene_id "ENSG00000215278"; transcript_id "ENSE00001817460"
4	bjp	exon	17460261	17460835	2	-	.	gene_id "ENSG00000151552"; transcript_id "ENSE00002072905"
4	bjp	exon	17486398	17487236	2	-	.	gene_id "ENSG00000151552"; transcript_id "ENSG00000151552.1_M6"
4	bjp	exon	17490041	17490745	2	-	.	gene_id "ENSG00000151552"; transcript_id "ENSG00000151552.1_M3"
4	bjp	exon	17492232	17492513	2	-	.	gene_id "ENSG00000151552"; transcript_id "ENSG00000151552.2_M3"
4	bjp	exon	17501719	17501859	2	-	.	gene_id "ENSG00000151552"; transcript_id "ENSE00003558347"
4	bjp	exon	17504379	17504475	2	-	.	gene_id "ENSG00000151552"; transcript_id "ENSE00003504757"
4	bjp	exon	17509271	17509363	2	-	.	gene_id "ENSG00000151552"; transcript_id "ENSE00003583070"
4	bjp	exon	17509934	17509975	2	-	.	gene_id "ENSG00000151552"; transcript_id "ENSE00002033097"
4	bjp	exon	17511950	17512234	2	-	.	gene_id "ENSG00000151552"; transcript_id "ENSG00000151552.1_M7"
4	bjp	exon	17515165	17515519	2	+	.	gene_id "ENSG00000249581"; transcript_id "ENSE00002234066"
4	bjp	exon	17522864	17523043	2	+	.	gene_id "ENSG00000249581"; transcript_id "ENSE00002298073"
4	bjp	exon	17526817	17527104	2	+	.	gene_id "ENSG00000249581"; transcript_id "ENSE00002226254"
4	bjp	exon	17552117	17552752	2	-	.	gene_id "ENSG00000249488"; transcript_id "ENSE00002048965"
4	bjp	exon	17557892	17558045	2	-	.	gene_id "ENSG00000283219"; transcript_id "ENSE00003799497"
4	bjp	exon	17577192	17577567	2	+	.	gene_id "ENSG00000002549"; transcript_id "ENSG00000002549.1_M6"
4	bjp	exon	17581760	17582152	2	+	.	gene_id "ENSG00000002549"; transcript_id "ENSG00000002549.1_M2"
4	bjp	exon	17582288	17582689	2	+	.	gene_id "ENSG00000002549"; transcript_id "ENSG00000002549.1_M3"
4	bjp	exon	17583431	17583642	2	+	.	gene_id "ENSG00000002549"; transcript_id "ENSG00000002549.2_M3"
4	bjp	exon	17584801	17584892	2	+	.	gene_id "ENSG00000002549"; transcript_id "ENSE00002069237"
4	bjp	exon	17584972	17585456	2	+	.	gene_id "ENSG00000002549"; transcript_id "ENSG00000002549.3_M3"
4	bjp	exon	17585769	17586238	2	+	.	gene_id "ENSG00000002549"; transcript_id "ENSG00000002549.2_M2"
4	bjp	exon	17587467	17587679	2	-	.	gene_id "ENSG00000249502"; transcript_id "ENSE00002045775"
4	bjp	exon	17604588	17604667	2	+	.	gene_id "ENSG00000002549"; transcript_id "ENSE00003490550"
4	bjp	exon	17607400	17607972	2	+	.	gene_id "ENSG00000002549"; transcript_id "ENSG00000002549.1_M4"
4	bjp	exon	17613932	17614038	2	-	.	gene_id "ENSG00000249502"; transcript_id "ENSE00002069350"
4	bjp	exon	17614142	17614571	2	-	.	gene_id "ENSG00000249502"; transcript_id "ENSE00002041519"
4	bjp	exon	17614631	17614813	2	+	.	gene_id "ENSG00000118579"; transcript_id "ENSG00000118579.1_M3"
4	bjp	exon	17619901	17620081	2	+	.	gene_id "ENSG00000118579"; transcript_id "ENSG00000118579.1_M2"
4	bjp	exon	17621587	17621699	2	+	.	gene_id "ENSG00000118579"; transcript_id "ENSE00000799256"
4	bjp	exon	17632626	17633688	2	+	.	gene_id "ENSG00000118579"; transcript_id "ENSE00001130921_F2"
4	bjp	exon	17633889	17634105	2	+	.	gene_id "ENSG00000118579"; transcript_id "ENSE00001130921_F3"
4	bjp	exon	17635009	17635113	2	-	.	gene_id "ENSG00000047662"; transcript_id "ENSE00000799260"
4	bjp	exon	17636528	17636645	2	-	.	gene_id "ENSG00000047662"; transcript_id "ENSE00000799261"
4	bjp	exon	17639250	17639396	2	-	.	gene_id "ENSG00000047662"; transcript_id "ENSE00000799262"
4	bjp	exon	17642056	17642228	2	-	.	gene_id "ENSG00000047662"; transcript_id "ENSE00000706631"
4	bjp	exon	17647637	17647791	2	-	.	gene_id "ENSG00000047662"; transcript_id "ENSE00000799263"
4	bjp	exon	17652830	17652983	2	-	.	gene_id "ENSG00000047662"; transcript_id "ENSE00000799264"
4	bjp	exon	17658350	17658562	2	-	.	gene_id "ENSG00000047662"; transcript_id "ENSE00000799265"
4	bjp	exon	17659958	17660087	2	-	.	gene_id "ENSG00000047662"; transcript_id "ENSE00000799266"
4	bjp	exon	17664562	17664659	2	-	.	gene_id "ENSG00000047662"; transcript_id "ENSE00000799267"
4	bjp	exon	17688424	17688531	2	-	.	gene_id "ENSG00000047662"; transcript_id "ENSE00000799268"
4	bjp	exon	17693302	17693412	2	-	.	gene_id "ENSG00000047662"; transcript_id "ENSE00000799269"
4	bjp	exon	17705000	17705206	2	-	.	gene_id "ENSG00000047662"; transcript_id "ENSE00000706643"
4	bjp	exon	17705752	17705891	2	-	.	gene_id "ENSG00000047662"; transcript_id "ENSE00000706646"
4	bjp	exon	17707649	17707784	2	-	.	gene_id "ENSG00000047662"; transcript_id "ENSE00000706650"
4	bjp	exon	17708892	17709644	2	-	.	gene_id "ENSG00000047662"; transcript_id "ENSE00000706657"
4	bjp	exon	17781159	17781512	2	-	.	gene_id "ENSG00000047662"; transcript_id "ENSE00001130944"
4	bjp	exon	17800655	17804771	2	-	.	gene_id "ENSG00000163257"; transcript_id "ENSG00000163257.1_M2"
4	bjp	exon	17805107	17805225	2	-	.	gene_id "ENSG00000163257"; transcript_id "ENSE00001425755"
4	bjp	exon	17809425	17809692	2	-	.	gene_id "ENSG00000163257"; transcript_id "ENSE00002073713"
4	bjp	exon	17810447	17810758	2	-	.	gene_id "ENSG00000163257"; transcript_id "ENSG00000163257.2_M2"
4	bjp	exon	17810902	17811188	2	+	.	gene_id "ENSG00000109805"; transcript_id "ENSG00000109805.1_M3"
4	bjp	exon	17812221	17812424	2	+	.	gene_id "ENSG00000109805"; transcript_id "ENSE00003521286"
4	bjp	exon	17812917	17813346	2	+	.	gene_id "ENSG00000109805"; transcript_id "ENSG00000109805.1_M2"
4	bjp	exon	17817232	17817453	2	+	.	gene_id "ENSG00000109805"; transcript_id "ENSG00000109805.2_M2"
4	bjp	exon	17822983	17823147	2	+	.	gene_id "ENSG00000109805"; transcript_id "ENSG00000109805.3_M2"
4	bjp	exon	17823647	17823770	2	+	.	gene_id "ENSG00000109805"; transcript_id "ENSG00000109805.2_M3"
4	bjp	exon	17824968	17825057	2	+	.	gene_id "ENSG00000109805"; transcript_id "ENSE00003462414"
4	bjp	exon	17825382	17825567	2	+	.	gene_id "ENSG00000109805"; transcript_id "ENSG00000109805.4_M2"
4	bjp	exon	17828278	17828388	2	+	.	gene_id "ENSG00000109805"; transcript_id "ENSE00003470096"
4	bjp	exon	17830997	17831116	2	+	.	gene_id "ENSG00000109805"; transcript_id "ENSE00003478212"
4	bjp	exon	17834299	17834523	2	+	.	gene_id "ENSG00000109805"; transcript_id "ENSE00003660596"
4	bjp	exon	17837159	17837340	2	+	.	gene_id "ENSG00000109805"; transcript_id "ENSG00000109805.5_M2"
4	bjp	exon	17839676	17839837	2	+	.	gene_id "ENSG00000109805"; transcript_id "ENSE00003514004"
4	bjp	exon	17840607	17840693	2	+	.	gene_id "ENSG00000109805"; transcript_id "ENSE00003514352"
4	bjp	exon	17841199	17842309	2	-	.	gene_id "ENSG00000178177"; transcript_id "ENSG00000178177.1_M2"
4	bjp	exon	17842380	17843301	2	-	.	gene_id "ENSG00000178177"; transcript_id "ENSG00000178177.2_M2"
4	bjp	exon	17844863	17845901	2	-	.	gene_id "ENSG00000178177"; transcript_id "ENSG00000178177.1_M4"
4	bjp	exon	17873388	17878213	2	-	.	gene_id "ENSG00000178177"; transcript_id "ENSG00000178177.1_M3"
4	bjp	exon	17880595	17884752	2	-	.	gene_id "ENSG00000178177"; transcript_id "ENSG00000178177.3_M2"
4	bjp	exon	17886068	17886161	2	-	.	gene_id "ENSG00000178177"; transcript_id "ENSE00003511525"
4	bjp	exon	17909094	17909345	2	-	.	gene_id "ENSG00000178177"; transcript_id "ENSE00003485181"
4	bjp	exon	17911674	17912501	2	+	.	gene_id "ENSG00000235413"; transcript_id "ENSE00002022440"
4	bjp	exon	17912826	17912976	2	+	.	gene_id "ENSG00000235413"; transcript_id "ENSE00002078196"
4	bjp	exon	17960246	17960311	2	-	.	gene_id "ENSG00000178177"; transcript_id "ENSE00002084018"
4	bjp	exon	17961903	17962032	2	-	.	gene_id "ENSG00000178177"; transcript_id "ENSE00003492308"
4	bjp	exon	17962970	17963049	2	-	.	gene_id "ENSG00000178177"; transcript_id "ENSE00003490261"
4	bjp	exon	17972820	17972885	2	-	.	gene_id "ENSG00000178177"; transcript_id "ENSE00003502870"
4	bjp	exon	18020531	18020734	2	-	.	gene_id "ENSG00000178177"; transcript_id "ENSE00001491277"
4	bjp	exon	18021598	18021876	2	-	.	gene_id "ENSG00000178177"; transcript_id "ENSG00000178177.1_M5"
4	bjp	exon	19098199	19098740	2	+	.	gene_id "ENSG00000279918"; transcript_id "ENSE00003759346"
4	bjp	exon	19172335	19172526	2	-	.	gene_id "ENSG00000248238"; transcript_id "ENSE00002061023"
4	bjp	exon	19181814	19181856	2	-	.	gene_id "ENSG00000251816"; transcript_id "ENSE00002088284"
4	bjp	exon	19257951	19258337	2	-	.	gene_id "ENSG00000279379"; transcript_id "ENSE00003758171"
4	bjp	exon	19333664	19333763	2	-	.	gene_id "ENSG00000248238"; transcript_id "ENSE00002059769"
4	bjp	exon	19455436	19455652	2	+	.	gene_id "ENSG00000248515"; transcript_id "ENSE00002067461"
4	bjp	exon	19456646	19456994	2	-	.	gene_id "ENSG00000248238"; transcript_id "ENSE00002077368"
4	bjp	exon	19533548	19533618	2	+	.	gene_id "ENSG00000248515"; transcript_id "ENSE00002068178"
4	bjp	exon	19747179	19747318	2	-	.	gene_id "ENSG00000249441"; transcript_id "ENSE00002061829"
4	bjp	exon	19754493	19754591	2	-	.	gene_id "ENSG00000249441"; transcript_id "ENSE00002023858"
4	bjp	exon	19856276	19856395	2	+	.	gene_id "ENSG00000248515"; transcript_id "ENSE00002081039"
4	bjp	exon	19909212	19909692	2	+	.	gene_id "ENSG00000248515"; transcript_id "ENSE00002055305"
4	bjp	exon	20037560	20037972	2	-	.	gene_id "ENSG00000250611"; transcript_id "ENSE00002023482"
4	bjp	exon	20253260	20253994	2	+	.	gene_id "ENSG00000145147"; transcript_id "ENSG00000145147.1_M4"
4	bjp	exon	20254920	20255075	2	+	.	gene_id "ENSG00000145147"; transcript_id "ENSE00002042605"
4	bjp	exon	20256672	20256743	2	+	.	gene_id "ENSG00000145147"; transcript_id "ENSE00001722579"
4	bjp	exon	20257868	20257939	2	+	.	gene_id "ENSG00000145147"; transcript_id "ENSE00001795924"
4	bjp	exon	20268810	20268881	2	+	.	gene_id "ENSG00000145147"; transcript_id "ENSE00001071965"
4	bjp	exon	20392189	20392263	2	+	.	gene_id "ENSG00000248228"; transcript_id "ENSE00002070252"
4	bjp	exon	20393350	20393453	2	+	.	gene_id "ENSG00000248228"; transcript_id "ENSE00002031751"
4	bjp	exon	20393566	20393659	2	+	.	gene_id "ENSG00000248228"; transcript_id "ENSE00002051917"
4	bjp	exon	20394529	20394856	2	+	.	gene_id "ENSG00000248228"; transcript_id "ENSE00002077535"
4	bjp	exon	20467752	20467823	2	+	.	gene_id "ENSG00000145147"; transcript_id "ENSE00000998139"
4	bjp	exon	20480716	20480787	2	+	.	gene_id "ENSG00000145147"; transcript_id "ENSE00000998162"
4	bjp	exon	20486200	20486271	2	+	.	gene_id "ENSG00000145147"; transcript_id "ENSG00000145147.1_M2"
4	bjp	exon	20488819	20488982	2	+	.	gene_id "ENSG00000145147"; transcript_id "ENSE00000998143"
4	bjp	exon	20490803	20490814	2	+	.	gene_id "ENSG00000145147"; transcript_id "ENSE00002086920"
4	bjp	exon	20491761	20491899	2	+	.	gene_id "ENSG00000145147"; transcript_id "ENSE00000998149"
4	bjp	exon	20510495	20510566	2	+	.	gene_id "ENSG00000145147"; transcript_id "ENSE00000998132"
4	bjp	exon	20511066	20511137	2	+	.	gene_id "ENSG00000145147"; transcript_id "ENSE00000998160"
4	bjp	exon	20519382	20519453	2	+	.	gene_id "ENSG00000145147"; transcript_id "ENSE00000998130"
4	bjp	exon	20523760	20523903	2	+	.	gene_id "ENSG00000145147"; transcript_id "ENSE00000998157"
4	bjp	exon	20524014	20524177	2	+	.	gene_id "ENSG00000145147"; transcript_id "ENSE00000998136"
4	bjp	exon	20525149	20525172	2	+	.	gene_id "ENSG00000145147"; transcript_id "ENSE00000998156"
4	bjp	exon	20528275	20528384	2	+	.	gene_id "ENSG00000207732"; transcript_id "ENSE00001500006"
4	bjp	exon	20528949	20529099	2	+	.	gene_id "ENSG00000145147"; transcript_id "ENSE00000998158"
4	bjp	exon	20531984	20532058	2	+	.	gene_id "ENSG00000145147"; transcript_id "ENSE00000998137"
4	bjp	exon	20533399	20533715	2	+	.	gene_id "ENSG00000145147"; transcript_id "ENSG00000145147.2_M2"
4	bjp	exon	20539441	20539584	2	+	.	gene_id "ENSG00000145147"; transcript_id "ENSG00000145147.3_M2"
4	bjp	exon	20541453	20541619	2	+	.	gene_id "ENSG00000145147"; transcript_id "ENSE00000998151"
4	bjp	exon	20542494	20542626	2	+	.	gene_id "ENSG00000145147"; transcript_id "ENSG00000145147.4_M2"
4	bjp	exon	20546031	20546099	2	+	.	gene_id "ENSG00000145147"; transcript_id "ENSE00003547381"
4	bjp	exon	20548488	20548559	2	+	.	gene_id "ENSG00000145147"; transcript_id "ENSE00003495198"
4	bjp	exon	20549057	20549128	2	+	.	gene_id "ENSG00000145147"; transcript_id "ENSE00003493096"
4	bjp	exon	20550827	20550898	2	+	.	gene_id "ENSG00000145147"; transcript_id "ENSE00003573338"
4	bjp	exon	20552428	20552721	2	+	.	gene_id "ENSG00000145147"; transcript_id "ENSE00002049428"
4	bjp	exon	20553805	20553968	2	+	.	gene_id "ENSG00000145147"; transcript_id "ENSG00000145147.5_M2"
4	bjp	exon	20554308	20554340	2	+	.	gene_id "ENSG00000145147"; transcript_id "ENSE00002037004"
4	bjp	exon	20567262	20567386	2	+	.	gene_id "ENSG00000145147"; transcript_id "ENSE00000998153"
4	bjp	exon	20567518	20567615	2	+	.	gene_id "ENSG00000145147"; transcript_id "ENSE00000998150"
4	bjp	exon	20568865	20569264	2	+	.	gene_id "ENSG00000145147"; transcript_id "ENSG00000145147.1_M3"
4	bjp	exon	20573234	20573260	2	+	.	gene_id "ENSG00000145147"; transcript_id "ENSE00002082379"
4	bjp	exon	20589644	20589737	2	+	.	gene_id "ENSG00000145147"; transcript_id "ENSE00000998131"
4	bjp	exon	20595697	20595834	2	+	.	gene_id "ENSG00000145147"; transcript_id "ENSE00000998148"
4	bjp	exon	20596415	20596655	2	+	.	gene_id "ENSG00000145147"; transcript_id "ENSE00000998135"
4	bjp	exon	20598265	20598395	2	+	.	gene_id "ENSG00000145147"; transcript_id "ENSG00000145147.6_M2"
4	bjp	exon	20610013	20610167	2	+	.	gene_id "ENSG00000145147"; transcript_id "ENSE00001316493"
4	bjp	exon	20614863	20617198	2	+	.	gene_id "ENSG00000145147"; transcript_id "ENSG00000145147.2_M3"
4	bjp	exon	20617439	20617650	2	+	.	gene_id "ENSG00000145147"; transcript_id "ENSE00003618372"
4	bjp	exon	20618768	20620561	2	+	.	gene_id "ENSG00000145147"; transcript_id "ENSG00000145147.1_M7"
4	bjp	exon	20696282	20696513	2	+	.	gene_id "ENSG00000163138"; transcript_id "ENSE00001893321"
4	bjp	exon	20700413	20700787	2	+	.	gene_id "ENSG00000163138"; transcript_id "ENSG00000163138.1_M25"
4	bjp	exon	20701510	20701667	2	+	.	gene_id "ENSG00000163138"; transcript_id "ENSG00000163138.1_M2"
4	bjp	exon	20701726	20701884	2	+	.	gene_id "ENSG00000163138"; transcript_id "ENSG00000163138.1_M3"
4	bjp	exon	20702141	20702221	2	+	.	gene_id "ENSG00000163138"; transcript_id "ENSG00000163138.2_M2"
4	bjp	exon	20702651	20702740	2	+	.	gene_id "ENSG00000163138"; transcript_id "ENSG00000163138.3_M2"
4	bjp	exon	20704466	20704533	2	+	.	gene_id "ENSG00000163138"; transcript_id "ENSG00000163138.4_M2"
4	bjp	exon	20704660	20704814	2	+	.	gene_id "ENSG00000163138"; transcript_id "ENSE00001071973"
4	bjp	exon	20707802	20707870	2	+	.	gene_id "ENSG00000163138"; transcript_id "ENSG00000163138.2_M3"
4	bjp	exon	20709683	20709836	2	+	.	gene_id "ENSG00000163138"; transcript_id "ENSG00000163138.1_M4"
4	bjp	exon	20712699	20712922	2	+	.	gene_id "ENSG00000163138"; transcript_id "ENSG00000163138.3_M3"
4	bjp	exon	20713076	20713541	2	+	.	gene_id "ENSG00000163138"; transcript_id "ENSG00000163138.1_M8"
4	bjp	exon	20716107	20716248	2	+	.	gene_id "ENSG00000163138"; transcript_id "ENSE00002028931"
4	bjp	exon	20724808	20724889	2	+	.	gene_id "ENSG00000163138"; transcript_id "ENSG00000163138.4_M3"
4	bjp	exon	20728616	20730129	2	-	.	gene_id "ENSG00000185774"; transcript_id "ENSG00000185774.1_M7"
4	bjp	exon	20732006	20732068	2	-	.	gene_id "ENSG00000185774"; transcript_id "ENSE00003535094"
4	bjp	exon	20732681	20732785	2	-	.	gene_id "ENSG00000185774"; transcript_id "ENSE00003532750"
4	bjp	exon	20734628	20734735	2	-	.	gene_id "ENSG00000185774"; transcript_id "ENSE00003484293"
4	bjp	exon	20749662	20749732	2	-	.	gene_id "ENSG00000185774"; transcript_id "ENSE00003613779"
4	bjp	exon	20752565	20752907	2	+	.	gene_id "ENSG00000163138"; transcript_id "ENSG00000163138.2_M4"
4	bjp	exon	20758821	20758890	2	-	.	gene_id "ENSG00000185774"; transcript_id "ENSE00003467338"
4	bjp	exon	20766808	20767372	2	+	.	gene_id "ENSG00000272995"; transcript_id "ENSE00003707001"
4	bjp	exon	20850315	20850779	2	-	.	gene_id "ENSG00000185774"; transcript_id "ENSG00000185774.1_M3"
4	bjp	exon	20882604	20882710	2	-	.	gene_id "ENSG00000185774"; transcript_id "ENSG00000185774.1_M2"
4	bjp	exon	20983814	20983925	2	-	.	gene_id "ENSG00000185774"; transcript_id "ENSE00001491052"
4	bjp	exon	21303807	21303989	2	-	.	gene_id "ENSG00000185774"; transcript_id "ENSE00001305310"
4	bjp	exon	21304542	21304613	2	+	.	gene_id "ENSG00000250243"; transcript_id "ENSE00002030544"
4	bjp	exon	21315276	21315340	2	+	.	gene_id "ENSG00000250243"; transcript_id "ENSE00002022191"
4	bjp	exon	21316282	21316485	2	+	.	gene_id "ENSG00000250243"; transcript_id "ENSE00002053250"
4	bjp	exon	21544390	21544656	2	-	.	gene_id "ENSG00000185774"; transcript_id "ENSE00002062012"
4	bjp	exon	21582096	21582125	2	+	.	gene_id "ENSG00000250092"; transcript_id "ENSE00002031918"
4	bjp	exon	21582218	21582375	2	+	.	gene_id "ENSG00000250092"; transcript_id "ENSE00002063290"
4	bjp	exon	21613332	21613728	2	+	.	gene_id "ENSG00000250092"; transcript_id "ENSE00002079301"
4	bjp	exon	21656511	21656869	2	-	.	gene_id "ENSG00000242768"; transcript_id "ENSE00001868601"
4	bjp	exon	21697350	21697449	2	-	.	gene_id "ENSG00000185774"; transcript_id "ENSE00001491058_F1"
4	bjp	exon	21697775	21697847	2	+	.	gene_id "ENSG00000248343"; transcript_id "ENSE00002082301_F1"
4	bjp	exon	21718477	21719026	2	+	.	gene_id "ENSG00000248343"; transcript_id "ENSE00002043904"
4	bjp	exon	21729850	21730112	2	-	.	gene_id "ENSG00000185774"; transcript_id "ENSE00002021090"
4	bjp	exon	21762921	21763032	2	-	.	gene_id "ENSG00000185774"; transcript_id "ENSE00003556161"
4	bjp	exon	21855670	21855715	2	-	.	gene_id "ENSG00000185774"; transcript_id "ENSE00002054611"
4	bjp	exon	21948571	21948799	2	-	.	gene_id "ENSG00000185774"; transcript_id "ENSG00000185774.2_M3"
4	bjp	exon	21949015	21949459	2	+	.	gene_id "ENSG00000250039"; transcript_id "ENSE00002056735"
4	bjp	exon	22059084	22059360	2	+	.	gene_id "ENSG00000250039"; transcript_id "ENSE00002062624"
4	bjp	exon	22101494	22101630	2	+	.	gene_id "ENSG00000250039"; transcript_id "ENSE00002052800"
4	bjp	exon	22118983	22119089	2	+	.	gene_id "ENSG00000239001"; transcript_id "ENSE00001807821"
4	bjp	exon	22329316	22330330	2	+	.	gene_id "ENSG00000250039"; transcript_id "ENSE00002051099"
4	bjp	exon	22345071	22345345	2	-	.	gene_id "ENSG00000152990"; transcript_id "ENSE00002077142"
4	bjp	exon	22387375	22388947	2	-	.	gene_id "ENSG00000152990"; transcript_id "ENSG00000152990.1_M3"
4	bjp	exon	22389088	22389183	2	-	.	gene_id "ENSG00000152990"; transcript_id "ENSE00003559021"
4	bjp	exon	22392545	22394868	2	-	.	gene_id "ENSG00000152990"; transcript_id "ENSG00000152990.1_M2"
4	bjp	exon	22401431	22401554	2	-	.	gene_id "ENSG00000152990"; transcript_id "ENSG00000152990.2_M2"
4	bjp	exon	22402675	22402799	2	-	.	gene_id "ENSG00000152990"; transcript_id "ENSE00003535176"
4	bjp	exon	22413182	22413390	2	-	.	gene_id "ENSG00000152990"; transcript_id "ENSG00000152990.2_M3"
4	bjp	exon	22413601	22414086	2	-	.	gene_id "ENSG00000152990"; transcript_id "ENSG00000152990.3_M3"
4	bjp	exon	22414194	22414606	2	-	.	gene_id "ENSG00000152990"; transcript_id "ENSE00002044899"
4	bjp	exon	22420038	22421089	2	-	.	gene_id "ENSG00000152990"; transcript_id "ENSG00000152990.3_M2"
4	bjp	exon	22424191	22424352	2	-	.	gene_id "ENSG00000152990"; transcript_id "ENSE00003562058"
4	bjp	exon	22443080	22443135	2	-	.	gene_id "ENSG00000152990"; transcript_id "ENSE00001491013"
4	bjp	exon	22455809	22455834	2	-	.	gene_id "ENSG00000152990"; transcript_id "ENSE00001335099"
4	bjp	exon	22473020	22473231	2	-	.	gene_id "ENSG00000152990"; transcript_id "ENSE00002057295"
4	bjp	exon	22477624	22477676	2	-	.	gene_id "ENSG00000152990"; transcript_id "ENSE00002079977"
4	bjp	exon	22478093	22478236	2	-	.	gene_id "ENSG00000152990"; transcript_id "ENSE00002039411"
4	bjp	exon	22514465	22514580	2	-	.	gene_id "ENSG00000152990"; transcript_id "ENSE00002026164"
4	bjp	exon	22515528	22516054	2	-	.	gene_id "ENSG00000152990"; transcript_id "ENSG00000152990.6_M3"
4	bjp	exon	22607501	22607546	2	+	.	gene_id "ENSG00000251516"; transcript_id "ENSE00002028980"
4	bjp	exon	22692914	22693073	2	+	.	gene_id "ENSG00000249948"; transcript_id "ENSG00000249948.1_M2"
4	bjp	exon	22714089	22714150	2	+	.	gene_id "ENSG00000249948"; transcript_id "ENSG00000249948.2_M2"
4	bjp	exon	22714956	22715496	2	+	.	gene_id "ENSG00000249948"; transcript_id "ENSE00002022530"
4	bjp	exon	22735981	22736208	2	+	.	gene_id "ENSG00000249948"; transcript_id "ENSE00003503716"
4	bjp	exon	22747296	22748092	2	+	.	gene_id "ENSG00000249948"; transcript_id "ENSE00003511909"
4	bjp	exon	22748837	22748960	2	+	.	gene_id "ENSG00000249948"; transcript_id "ENSE00003664897"
4	bjp	exon	22754413	22754577	2	+	.	gene_id "ENSG00000249948"; transcript_id "ENSE00002052015"
4	bjp	exon	22818721	22819575	2	+	.	gene_id "ENSG00000249948"; transcript_id "ENSG00000249948.1_M5"
4	bjp	exon	22999585	22999712	2	+	.	gene_id "ENSG00000248837"; transcript_id "ENSG00000248837.1_M2"
4	bjp	exon	23003150	23003243	2	+	.	gene_id "ENSG00000248837"; transcript_id "ENSG00000248837.2_M2"
4	bjp	exon	23032832	23032868	2	+	.	gene_id "ENSG00000248837"; transcript_id "ENSE00002025863"
4	bjp	exon	23040690	23041518	2	+	.	gene_id "ENSG00000248837"; transcript_id "ENSG00000248837.3_M2"
4	bjp	exon	23055839	23056862	2	+	.	gene_id "ENSG00000248837"; transcript_id "ENSE00002032641"
4	bjp	exon	23120320	23120416	2	+	.	gene_id "ENSG00000249645"; transcript_id "ENSE00002081273"
4	bjp	exon	23121396	23121561	2	+	.	gene_id "ENSG00000249645"; transcript_id "ENSE00002057164"
4	bjp	exon	23122375	23122436	2	+	.	gene_id "ENSG00000249645"; transcript_id "ENSE00002037497"
4	bjp	exon	23123382	23123487	2	+	.	gene_id "ENSG00000249645"; transcript_id "ENSE00002062917"
4	bjp	exon	23234625	23235058	2	-	.	gene_id "ENSG00000249547"; transcript_id "ENSE00002049826"
4	bjp	exon	23514940	23515284	2	-	.	gene_id "ENSG00000251220"; transcript_id "ENSE00002021520"
4	bjp	exon	23560923	23561039	2	+	.	gene_id "ENSG00000250137"; transcript_id "ENSE00002075855"
4	bjp	exon	23733490	23733579	2	-	.	gene_id "ENSG00000251292"; transcript_id "ENSE00002068883"
4	bjp	exon	23755041	23755211	2	-	.	gene_id "ENSG00000109819"; transcript_id "ENSE00002074505"
4	bjp	exon	23765114	23765213	2	-	.	gene_id "ENSG00000109819"; transcript_id "ENSE00002081272"
4	bjp	exon	23768319	23768652	2	+	.	gene_id "ENSG00000250137"; transcript_id "ENSG00000250137.1_M2"
4	bjp	exon	23779590	23779681	2	+	.	gene_id "ENSG00000249453"; transcript_id "ENSE00002084500"
4	bjp	exon	23782103	23782140	2	+	.	gene_id "ENSG00000249453"; transcript_id "ENSE00002061259"
4	bjp	exon	23782249	23782560	2	+	.	gene_id "ENSG00000249453"; transcript_id "ENSE00002037866"
4	bjp	exon	23792021	23795925	2	-	.	gene_id "ENSG00000109819"; transcript_id "ENSG00000109819.1_M4"
4	bjp	exon	23801730	23801881	2	-	.	gene_id "ENSG00000109819"; transcript_id "ENSE00003546216"
4	bjp	exon	23802224	23802345	2	-	.	gene_id "ENSG00000109819"; transcript_id "ENSE00003641109"
4	bjp	exon	23812747	23812867	2	-	.	gene_id "ENSG00000109819"; transcript_id "ENSE00003480837"
4	bjp	exon	23813021	23813125	2	-	.	gene_id "ENSG00000109819"; transcript_id "ENSE00003472126"
4	bjp	exon	23813690	23814605	2	-	.	gene_id "ENSG00000109819"; transcript_id "ENSG00000109819.1_M3"
4	bjp	exon	23820435	23820638	2	-	.	gene_id "ENSG00000109819"; transcript_id "ENSG00000109819.1_M2"
4	bjp	exon	23824280	23824384	2	-	.	gene_id "ENSG00000109819"; transcript_id "ENSG00000109819.2_M3"
4	bjp	exon	23824463	23824508	2	-	.	gene_id "ENSG00000109819"; transcript_id "ENSE00003500342"
4	bjp	exon	23825167	23825249	2	-	.	gene_id "ENSG00000109819"; transcript_id "ENSE00002033461"
4	bjp	exon	23828400	23828604	2	-	.	gene_id "ENSG00000109819"; transcript_id "ENSG00000109819.3_M3"
4	bjp	exon	23829463	23829671	2	-	.	gene_id "ENSG00000109819"; transcript_id "ENSG00000109819.2_M2"
4	bjp	exon	23831496	23831751	2	-	.	gene_id "ENSG00000109819"; transcript_id "ENSG00000109819.2_M4"
4	bjp	exon	23866120	23866246	2	-	.	gene_id "ENSG00000109819"; transcript_id "ENSE00002080028"
4	bjp	exon	23875782	23875981	2	-	.	gene_id "ENSG00000109819"; transcript_id "ENSE00002039391"
4	bjp	exon	23877696	23877865	2	-	.	gene_id "ENSG00000109819"; transcript_id "ENSG00000109819.3_M2"
4	bjp	exon	23879949	23880028	2	-	.	gene_id "ENSG00000109819"; transcript_id "ENSE00002059158"
4	bjp	exon	23880729	23881309	2	-	.	gene_id "ENSG00000109819"; transcript_id "ENSG00000109819.4_M2"
4	bjp	exon	23881778	23882132	2	-	.	gene_id "ENSG00000109819"; transcript_id "ENSG00000109819.1_M5"
4	bjp	exon	23882679	23884931	2	-	.	gene_id "ENSG00000109819"; transcript_id "ENSG00000109819.4_M3"
4	bjp	exon	23889904	23890077	2	-	.	gene_id "ENSG00000109819"; transcript_id "ENSG00000109819.3_M4"
4	bjp	exon	23890132	23890213	2	-	.	gene_id "ENSG00000109819"; transcript_id "ENSE00002083541"
4	bjp	exon	23899267	23899318	2	-	.	gene_id "ENSG00000109819"; transcript_id "ENSE00002071398"
4	bjp	exon	23903994	23904089	2	-	.	gene_id "ENSG00000109819"; transcript_id "ENSE00002033042"
4	bjp	exon	24517441	24517652	2	-	.	gene_id "ENSG00000109606"; transcript_id "ENSE00002082311"
4	bjp	exon	24520192	24520290	2	-	.	gene_id "ENSG00000207697"; transcript_id "ENSE00001499971"
4	bjp	exon	24527475	24528041	2	-	.	gene_id "ENSG00000109606"; transcript_id "ENSG00000109606.1_M4"
4	bjp	exon	24529601	24530883	2	-	.	gene_id "ENSG00000109606"; transcript_id "ENSG00000109606.1_M3"
4	bjp	exon	24537051	24539150	2	-	.	gene_id "ENSG00000109606"; transcript_id "ENSG00000109606.1_M2"
4	bjp	exon	24539709	24540299	2	-	.	gene_id "ENSG00000109606"; transcript_id "ENSG00000109606.2_M2"
4	bjp	exon	24540840	24540948	2	-	.	gene_id "ENSG00000109606"; transcript_id "ENSE00003617499"
4	bjp	exon	24541873	24542022	2	-	.	gene_id "ENSG00000109606"; transcript_id "ENSG00000109606.3_M2"
4	bjp	exon	24542940	24543026	2	-	.	gene_id "ENSG00000109606"; transcript_id "ENSE00000707817"
4	bjp	exon	24548855	24549022	2	-	.	gene_id "ENSG00000109606"; transcript_id "ENSE00001123157"
4	bjp	exon	24554725	24554943	2	-	.	gene_id "ENSG00000109606"; transcript_id "ENSE00000969436"
4	bjp	exon	24556251	24556410	2	-	.	gene_id "ENSG00000109606"; transcript_id "ENSE00000969435"
4	bjp	exon	24563193	24563461	2	-	.	gene_id "ENSG00000243005"; transcript_id "ENSE00001950205"
4	bjp	exon	24570654	24570847	2	-	.	gene_id "ENSG00000109606"; transcript_id "ENSE00000969434"
4	bjp	exon	24576243	24576678	2	-	.	gene_id "ENSG00000109606"; transcript_id "ENSG00000109606.2_M3"
4	bjp	exon	24580720	24580942	2	-	.	gene_id "ENSG00000109606"; transcript_id "ENSE00002050581"
4	bjp	exon	24584184	24584282	2	-	.	gene_id "ENSG00000109606"; transcript_id "ENSE00002047843"
4	bjp	exon	24584323	24584550	2	-	.	gene_id "ENSG00000109606"; transcript_id "ENSG00000109606.4_M2"
4	bjp	exon	24658072	24658375	2	-	.	gene_id "ENSG00000249256"; transcript_id "ENSE00002065071"
4	bjp	exon	24659856	24660043	2	+	.	gene_id "ENSG00000261121"; transcript_id "ENSE00002593386"
4	bjp	exon	24669562	24671568	2	+	.	gene_id "ENSG00000261121"; transcript_id "ENSE00002600133"
4	bjp	exon	24768049	24768331	2	+	.	gene_id "ENSG00000251638"; transcript_id "ENSE00002031320"
4	bjp	exon	24771467	24772420	2	+	.	gene_id "ENSG00000248444"; transcript_id "ENSE00002020880"
4	bjp	exon	24789912	24789968	2	+	.	gene_id "ENSG00000109610"; transcript_id "ENSG00000109610.1_M2"
4	bjp	exon	24790062	24790606	2	+	.	gene_id "ENSG00000109610"; transcript_id "ENSG00000109610.2_M2"
4	bjp	exon	24795463	24795651	2	+	.	gene_id "ENSG00000109610"; transcript_id "ENSE00001490977"
4	bjp	exon	24799506	24800842	2	+	.	gene_id "ENSG00000109610"; transcript_id "ENSG00000109610.3_M2"
4	bjp	exon	24806117	24808819	2	-	.	gene_id "ENSG00000181982"; transcript_id "ENSG00000181982.1_M5"
4	bjp	exon	24819859	24820197	2	-	.	gene_id "ENSG00000181982"; transcript_id "ENSG00000181982.1_M2"
4	bjp	exon	24821055	24821087	2	-	.	gene_id "ENSG00000181982"; transcript_id "ENSG00000181982.2_M2"
4	bjp	exon	24822497	24823045	2	-	.	gene_id "ENSG00000181982"; transcript_id "ENSG00000181982.3_M2"
4	bjp	exon	24826940	24831650	2	-	.	gene_id "ENSG00000181982"; transcript_id "ENSG00000181982.4_M2"
4	bjp	exon	24834948	24835032	2	-	.	gene_id "ENSG00000181982"; transcript_id "ENSE00003462866"
4	bjp	exon	24836436	24836508	2	-	.	gene_id "ENSG00000181982"; transcript_id "ENSE00003475151"
4	bjp	exon	24837228	24837400	2	-	.	gene_id "ENSG00000181982"; transcript_id "ENSE00003499056"
4	bjp	exon	24838156	24838272	2	-	.	gene_id "ENSG00000181982"; transcript_id "ENSE00003461466"
4	bjp	exon	24853072	24853268	2	-	.	gene_id "ENSG00000181982"; transcript_id "ENSG00000181982.5_M2"
4	bjp	exon	24873681	24873719	2	-	.	gene_id "ENSG00000181982"; transcript_id "ENSE00003536636"
4	bjp	exon	24894992	24895118	2	-	.	gene_id "ENSG00000181982"; transcript_id "ENSE00002083563"
4	bjp	exon	24912817	24912954	2	-	.	gene_id "ENSG00000181982"; transcript_id "ENSG00000181982.1_M3"
4	bjp	exon	24980069	24980204	2	-	.	gene_id "ENSG00000181982"; transcript_id "ENSG00000181982.6_M2"
4	bjp	exon	24998847	25004268	2	-	.	gene_id "ENSG00000153012"; transcript_id "ENSG00000153012.1_M2"
4	bjp	exon	25012335	25012499	2	-	.	gene_id "ENSG00000153012"; transcript_id "ENSE00001784992"
4	bjp	exon	25017989	25018158	2	-	.	gene_id "ENSG00000153012"; transcript_id "ENSE00001643226"
4	bjp	exon	25019167	25019238	2	-	.	gene_id "ENSG00000153012"; transcript_id "ENSE00001769200"
4	bjp	exon	25024820	25024891	2	-	.	gene_id "ENSG00000153012"; transcript_id "ENSE00001702355"
4	bjp	exon	25026868	25026939	2	-	.	gene_id "ENSG00000153012"; transcript_id "ENSE00001717063"
4	bjp	exon	25028507	25028578	2	-	.	gene_id "ENSG00000153012"; transcript_id "ENSE00001716798"
4	bjp	exon	25030497	25030879	2	-	.	gene_id "ENSG00000153012"; transcript_id "ENSG00000153012.2_M2"
4	bjp	exon	25125301	25125784	2	-	.	gene_id "ENSG00000109618"; transcript_id "ENSG00000109618.1_M2"
4	bjp	exon	25127264	25127357	2	-	.	gene_id "ENSG00000109618"; transcript_id "ENSG00000109618.2_M2"
4	bjp	exon	25144774	25144865	2	-	.	gene_id "ENSG00000109618"; transcript_id "ENSE00003532235"
4	bjp	exon	25145004	25145133	2	-	.	gene_id "ENSG00000109618"; transcript_id "ENSE00003519320"
4	bjp	exon	25151960	25152062	2	-	.	gene_id "ENSG00000109618"; transcript_id "ENSE00003484580"
4	bjp	exon	25154998	25155231	2	-	.	gene_id "ENSG00000109618"; transcript_id "ENSG00000109618.3_M2"
4	bjp	exon	25156037	25156195	2	-	.	gene_id "ENSG00000109618"; transcript_id "ENSG00000109618.4_M2"
4	bjp	exon	25156856	25156974	2	-	.	gene_id "ENSG00000109618"; transcript_id "ENSE00003459102"
4	bjp	exon	25158945	25159107	2	-	.	gene_id "ENSG00000109618"; transcript_id "ENSG00000109618.5_M2"
4	bjp	exon	25159510	25159764	2	-	.	gene_id "ENSG00000109618"; transcript_id "ENSG00000109618.6_M2"
4	bjp	exon	25160256	25160442	2	-	.	gene_id "ENSG00000109618"; transcript_id "ENSG00000109618.2_M4"
4	bjp	exon	25161418	25161687	2	+	.	gene_id "ENSG00000281501"; transcript_id "ENSE00002059151"
4	bjp	exon	25220403	25220913	2	+	.	gene_id "ENSG00000271172"; transcript_id "ENSE00003485137"
4	bjp	exon	25233975	25234431	2	+	.	gene_id "ENSG00000038210"; transcript_id "ENSE00001205657"
4	bjp	exon	25250545	25250639	2	+	.	gene_id "ENSG00000278135"; transcript_id "ENSE00003730223"
4	bjp	exon	25252321	25252475	2	+	.	gene_id "ENSG00000038210"; transcript_id "ENSE00003672948"
4	bjp	exon	25255065	25255265	2	+	.	gene_id "ENSG00000038210"; transcript_id "ENSE00003770578"
4	bjp	exon	25256543	25256674	2	+	.	gene_id "ENSG00000038210"; transcript_id "ENSE00003765270"
4	bjp	exon	25259037	25259190	2	+	.	gene_id "ENSG00000038210"; transcript_id "ENSE00003766293"
4	bjp	exon	25260524	25260591	2	+	.	gene_id "ENSG00000038210"; transcript_id "ENSE00003773230"
4	bjp	exon	25263750	25263849	2	+	.	gene_id "ENSG00000038210"; transcript_id "ENSE00003763222"
4	bjp	exon	25268443	25268576	2	+	.	gene_id "ENSG00000038210"; transcript_id "ENSE00003772202"
4	bjp	exon	25269144	25269203	2	+	.	gene_id "ENSG00000038210"; transcript_id "ENSE00003764858"
4	bjp	exon	25277307	25279092	2	+	.	gene_id "ENSG00000038210"; transcript_id "ENSE00001150987_F1"
4	bjp	exon	25312785	25312936	2	+	.	gene_id "ENSG00000168228"; transcript_id "ENSG00000168228.1_M4"
4	bjp	exon	25314046	25314164	2	+	.	gene_id "ENSG00000168228"; transcript_id "ENSE00003606501"
4	bjp	exon	25315318	25315400	2	+	.	gene_id "ENSG00000168228"; transcript_id "ENSG00000168228.1_M2"
4	bjp	exon	25333179	25333458	2	+	.	gene_id "ENSG00000168228"; transcript_id "ENSG00000168228.1_M7"
4	bjp	exon	25333908	25333988	2	+	.	gene_id "ENSG00000168228"; transcript_id "ENSE00003566014"
4	bjp	exon	25345548	25345620	2	+	.	gene_id "ENSG00000168228"; transcript_id "ENSE00003579920"
4	bjp	exon	25349492	25349685	2	+	.	gene_id "ENSG00000168228"; transcript_id "ENSG00000168228.2_M2"
4	bjp	exon	25351589	25351689	2	+	.	gene_id "ENSG00000168228"; transcript_id "ENSE00003622091"
4	bjp	exon	25352074	25352541	2	+	.	gene_id "ENSG00000168228"; transcript_id "ENSE00002065171"
4	bjp	exon	25361709	25361980	2	+	.	gene_id "ENSG00000168228"; transcript_id "ENSG00000168228.3_M2"
4	bjp	exon	25362226	25362301	2	+	.	gene_id "ENSG00000168228"; transcript_id "ENSE00003508315"
4	bjp	exon	25364454	25364505	2	+	.	gene_id "ENSG00000168228"; transcript_id "ENSE00003468245"
4	bjp	exon	25365022	25366115	2	+	.	gene_id "ENSG00000168228"; transcript_id "ENSG00000168228.2_M4"
4	bjp	exon	25369029	25370383	2	+	.	gene_id "ENSG00000168228"; transcript_id "ENSG00000168228.4_M2"
4	bjp	exon	25377213	25377556	2	+	.	gene_id "ENSG00000053900"; transcript_id "ENSG00000053900.1_M6"
4	bjp	exon	25380374	25380608	2	+	.	gene_id "ENSG00000053900"; transcript_id "ENSG00000053900.1_M3"
4	bjp	exon	25383261	25383393	2	+	.	gene_id "ENSG00000053900"; transcript_id "ENSE00003670878"
4	bjp	exon	25388500	25388574	2	+	.	gene_id "ENSG00000053900"; transcript_id "ENSE00003497262"
4	bjp	exon	25388717	25388743	2	+	.	gene_id "ENSG00000053900"; transcript_id "ENSE00003474566"
4	bjp	exon	25388838	25388882	2	+	.	gene_id "ENSG00000053900"; transcript_id "ENSG00000053900.1_M2"
4	bjp	exon	25390136	25390220	2	+	.	gene_id "ENSG00000053900"; transcript_id "ENSG00000053900.2_M2"
4	bjp	exon	25390911	25391015	2	+	.	gene_id "ENSG00000053900"; transcript_id "ENSE00000708068"
4	bjp	exon	25392338	25392421	2	+	.	gene_id "ENSG00000053900"; transcript_id "ENSE00000708123"
4	bjp	exon	25393805	25393891	2	+	.	gene_id "ENSG00000053900"; transcript_id "ENSG00000053900.3_M2"
4	bjp	exon	25394310	25394374	2	+	.	gene_id "ENSG00000053900"; transcript_id "ENSE00003520927"
4	bjp	exon	25394671	25394713	2	+	.	gene_id "ENSG00000053900"; transcript_id "ENSE00003471282"
4	bjp	exon	25394758	25395420	2	+	.	gene_id "ENSG00000053900"; transcript_id "ENSG00000053900.2_M3"
4	bjp	exon	25396664	25396764	2	+	.	gene_id "ENSG00000053900"; transcript_id "ENSG00000053900.4_M2"
4	bjp	exon	25396848	25396899	2	+	.	gene_id "ENSG00000053900"; transcript_id "ENSE00003527717"
4	bjp	exon	25402971	25403026	2	+	.	gene_id "ENSG00000053900"; transcript_id "ENSE00003483689"
4	bjp	exon	25405573	25405622	2	+	.	gene_id "ENSG00000053900"; transcript_id "ENSG00000053900.3_M3"
4	bjp	exon	25406829	25406885	2	+	.	gene_id "ENSG00000053900"; transcript_id "ENSE00003478581"
4	bjp	exon	25407197	25407253	2	+	.	gene_id "ENSG00000053900"; transcript_id "ENSE00003535957"
4	bjp	exon	25409698	25409791	2	+	.	gene_id "ENSG00000053900"; transcript_id "ENSG00000053900.5_M2"
4	bjp	exon	25414599	25414700	2	+	.	gene_id "ENSG00000053900"; transcript_id "ENSE00003489837"
4	bjp	exon	25415152	25418498	2	+	.	gene_id "ENSG00000053900"; transcript_id "ENSG00000053900.1_M9"
4	bjp	exon	25472517	25472676	2	+	.	gene_id "ENSG00000249320"; transcript_id "ENSE00002082484"
4	bjp	exon	25473271	25473295	2	+	.	gene_id "ENSG00000249320"; transcript_id "ENSE00002021818"
4	bjp	exon	25473423	25473815	2	+	.	gene_id "ENSG00000249320"; transcript_id "ENSE00002023485"
4	bjp	exon	25504997	25506675	2	+	.	gene_id "ENSG00000248608"; transcript_id "ENSE00002024221"
4	bjp	exon	25598564	25598625	2	-	.	gene_id "ENSG00000238632"; transcript_id "ENSE00001809035"
4	bjp	exon	25623266	25623601	2	+	.	gene_id "ENSG00000228154"; transcript_id "ENSE00002022799"
4	bjp	exon	25655301	25655357	2	+	.	gene_id "ENSG00000157765"; transcript_id "ENSE00002065350"
4	bjp	exon	25655822	25655890	2	+	.	gene_id "ENSG00000157765"; transcript_id "ENSG00000157765.1_M2"
4	bjp	exon	25656464	25656564	2	+	.	gene_id "ENSG00000157765"; transcript_id "ENSG00000157765.2_M2"
4	bjp	exon	25662498	25662612	2	+	.	gene_id "ENSG00000157765"; transcript_id "ENSE00001034812"
4	bjp	exon	25662705	25662842	2	+	.	gene_id "ENSG00000157765"; transcript_id "ENSG00000157765.3_M2"
4	bjp	exon	25664202	25664330	2	+	.	gene_id "ENSG00000157765"; transcript_id "ENSE00001122648"
4	bjp	exon	25666128	25666271	2	+	.	gene_id "ENSG00000157765"; transcript_id "ENSG00000157765.1_M3"
4	bjp	exon	25666926	25667101	2	+	.	gene_id "ENSG00000157765"; transcript_id "ENSE00002071945"
4	bjp	exon	25667880	25667991	2	+	.	gene_id "ENSG00000157765"; transcript_id "ENSE00003539459"
4	bjp	exon	25669647	25669842	2	+	.	gene_id "ENSG00000157765"; transcript_id "ENSG00000157765.4_M2"
4	bjp	exon	25670738	25670833	2	+	.	gene_id "ENSG00000157765"; transcript_id "ENSE00001122624"
4	bjp	exon	25671601	25671721	2	+	.	gene_id "ENSG00000157765"; transcript_id "ENSE00001122618"
4	bjp	exon	25673087	25673254	2	+	.	gene_id "ENSG00000157765"; transcript_id "ENSE00001122612"
4	bjp	exon	25674296	25674412	2	+	.	gene_id "ENSG00000157765"; transcript_id "ENSE00001122608"
4	bjp	exon	25674505	25674629	2	+	.	gene_id "ENSG00000157765"; transcript_id "ENSE00001122602"
4	bjp	exon	25676135	25678748	2	+	.	gene_id "ENSG00000157765"; transcript_id "ENSG00000157765.2_M3"
4	bjp	exon	25686202	25686458	2	-	.	gene_id "ENSG00000249277"; transcript_id "ENSE00002053210"
4	bjp	exon	25718082	25718896	2	-	.	gene_id "ENSG00000250050"; transcript_id "ENSE00002037758"
4	bjp	exon	25719755	25720030	2	-	.	gene_id "ENSG00000248133"; transcript_id "ENSE00002027959"
4	bjp	exon	25720099	25720431	2	-	.	gene_id "ENSG00000251353"; transcript_id "ENSE00002053905"
4	bjp	exon	25720516	25721056	2	-	.	gene_id "ENSG00000248654"; transcript_id "ENSE00002062934"
4	bjp	exon	25747427	25748564	2	-	.	gene_id "ENSG00000091490"; transcript_id "ENSG00000091490.1_M5"
4	bjp	exon	25757534	25757606	2	-	.	gene_id "ENSG00000091490"; transcript_id "ENSE00003523952"
4	bjp	exon	25757688	25757852	2	-	.	gene_id "ENSG00000091490"; transcript_id "ENSG00000091490.1_M2"
4	bjp	exon	25758941	25759977	2	-	.	gene_id "ENSG00000091490"; transcript_id "ENSG00000091490.2_M2"
4	bjp	exon	25765326	25765435	2	-	.	gene_id "ENSG00000091490"; transcript_id "ENSG00000091490.3_M2"
4	bjp	exon	25767525	25767609	2	-	.	gene_id "ENSG00000091490"; transcript_id "ENSG00000091490.4_M2"
4	bjp	exon	25767740	25767830	2	-	.	gene_id "ENSG00000091490"; transcript_id "ENSG00000091490.5_M2"
4	bjp	exon	25770266	25770502	2	+	.	gene_id "ENSG00000250541"; transcript_id "ENSE00002087108"
4	bjp	exon	25773332	25773577	2	+	.	gene_id "ENSG00000250541"; transcript_id "ENSE00002053140"
4	bjp	exon	25776277	25776719	2	-	.	gene_id "ENSG00000091490"; transcript_id "ENSG00000091490.6_M2"
4	bjp	exon	25777616	25777891	2	-	.	gene_id "ENSG00000091490"; transcript_id "ENSE00002048351"
4	bjp	exon	25779076	25779203	2	-	.	gene_id "ENSG00000091490"; transcript_id "ENSE00001034840"
4	bjp	exon	25782242	25782418	2	-	.	gene_id "ENSG00000091490"; transcript_id "ENSE00000969430"
4	bjp	exon	25784228	25784290	2	-	.	gene_id "ENSG00000091490"; transcript_id "ENSE00001034864"
4	bjp	exon	25788224	25788364	2	-	.	gene_id "ENSG00000091490"; transcript_id "ENSE00001034832"
4	bjp	exon	25790455	25790574	2	-	.	gene_id "ENSG00000091490"; transcript_id "ENSE00001074018"
4	bjp	exon	25802283	25802462	2	-	.	gene_id "ENSG00000091490"; transcript_id "ENSE00001034836"
4	bjp	exon	25804541	25804752	2	-	.	gene_id "ENSG00000091490"; transcript_id "ENSE00001034842"
4	bjp	exon	25818138	25818278	2	-	.	gene_id "ENSG00000091490"; transcript_id "ENSE00000583125"
4	bjp	exon	25819808	25819940	2	-	.	gene_id "ENSG00000091490"; transcript_id "ENSE00000708680"
4	bjp	exon	25821996	25822128	2	-	.	gene_id "ENSG00000091490"; transcript_id "ENSE00000708681"
4	bjp	exon	25830098	25830156	2	-	.	gene_id "ENSG00000091490"; transcript_id "ENSE00000708683"
4	bjp	exon	25832995	25833110	2	-	.	gene_id "ENSG00000091490"; transcript_id "ENSG00000091490.7_M2"
4	bjp	exon	25833448	25833569	2	-	.	gene_id "ENSG00000091490"; transcript_id "ENSE00003630519"
4	bjp	exon	25835197	25835323	2	-	.	gene_id "ENSG00000091490"; transcript_id "ENSE00003572791"
4	bjp	exon	25847294	25847864	2	-	.	gene_id "ENSG00000091490"; transcript_id "ENSG00000091490.1_M4"
4	bjp	exon	25860601	25860631	2	-	.	gene_id "ENSG00000091490"; transcript_id "ENSE00002062457"
4	bjp	exon	25861830	25862153	2	+	.	gene_id "ENSG00000250317"; transcript_id "ENSE00002028289"
4	bjp	exon	25862675	25862988	2	-	.	gene_id "ENSG00000091490"; transcript_id "ENSG00000091490.8_M2"
4	bjp	exon	25863434	25863595	2	-	.	gene_id "ENSG00000091490"; transcript_id "ENSG00000091490.9_M2"
4	bjp	exon	25863607	25863760	2	-	.	gene_id "ENSG00000091490"; transcript_id "ENSG00000091490.10_M2"
4	bjp	exon	25864881	25865406	2	-	.	gene_id "ENSG00000251009"; transcript_id "ENSE00002028287"
4	bjp	exon	25869315	25869550	2	-	.	gene_id "ENSG00000251009"; transcript_id "ENSE00002057179"
4	bjp	exon	25913906	25914088	2	+	.	gene_id "ENSG00000250317"; transcript_id "ENSE00003753453"
4	bjp	exon	25914194	25914422	2	+	.	gene_id "ENSG00000250317"; transcript_id "ENSG00000250317.1_M3"
4	bjp	exon	25928215	25928369	2	+	.	gene_id "ENSG00000250317"; transcript_id "ENSG00000250317.1_M2"
4	bjp	exon	25929154	25929874	2	+	.	gene_id "ENSG00000250317"; transcript_id "ENSG00000250317.1_M5"
4	bjp	exon	26070754	26072020	2	+	.	gene_id "ENSG00000283314"; transcript_id "ENSE00003793916"
4	bjp	exon	26080450	26080590	2	+	.	gene_id "ENSG00000283314"; transcript_id "ENSE00003795106"
4	bjp	exon	26104045	26104258	2	+	.	gene_id "ENSG00000283314"; transcript_id "ENSE00003795348"
4	bjp	exon	26111865	26112728	2	+	.	gene_id "ENSG00000248452"; transcript_id "ENSE00002069810"
4	bjp	exon	26113057	26113839	2	+	.	gene_id "ENSG00000248452"; transcript_id "ENSE00002049569"
4	bjp	exon	26163455	26163614	2	+	.	gene_id "ENSG00000168214"; transcript_id "ENSE00002039553"
4	bjp	exon	26272607	26272761	2	+	.	gene_id "ENSG00000168214"; transcript_id "ENSE00002040709"
4	bjp	exon	26319662	26319888	2	+	.	gene_id "ENSG00000168214"; transcript_id "ENSG00000168214.1_M3"
4	bjp	exon	26320563	26321048	2	+	.	gene_id "ENSG00000168214"; transcript_id "ENSG00000168214.1_M9"
4	bjp	exon	26321365	26321871	2	+	.	gene_id "ENSG00000168214"; transcript_id "ENSG00000168214.1_M2"
4	bjp	exon	26322164	26322297	2	+	.	gene_id "ENSG00000168214"; transcript_id "ENSG00000168214.2_M2"
4	bjp	exon	26322870	26322950	2	+	.	gene_id "ENSG00000168214"; transcript_id "ENSE00002040777"
4	bjp	exon	26343140	26343223	2	+	.	gene_id "ENSG00000168214"; transcript_id "ENSE00002027477"
4	bjp	exon	26362436	26362628	2	+	.	gene_id "ENSG00000168214"; transcript_id "ENSG00000168214.1_M4"
4	bjp	exon	26367874	26368145	2	+	.	gene_id "ENSG00000168214"; transcript_id "ENSE00002044306"
4	bjp	exon	26383885	26383960	2	+	.	gene_id "ENSG00000168214"; transcript_id "ENSE00002031962"
4	bjp	exon	26384529	26384608	2	+	.	gene_id "ENSG00000168214"; transcript_id "ENSE00002076917"
4	bjp	exon	26386353	26386391	2	+	.	gene_id "ENSG00000168214"; transcript_id "ENSE00003600662"
4	bjp	exon	26410042	26410292	2	+	.	gene_id "ENSG00000168214"; transcript_id "ENSE00002070183"
4	bjp	exon	26412930	26412987	2	+	.	gene_id "ENSG00000168214"; transcript_id "ENSE00002057384"
4	bjp	exon	26420551	26420838	2	+	.	gene_id "ENSG00000168214"; transcript_id "ENSG00000168214.1_M6"
4	bjp	exon	26424631	26424994	2	+	.	gene_id "ENSG00000168214"; transcript_id "ENSG00000168214.3_M2"
4	bjp	exon	26428613	26428860	2	+	.	gene_id "ENSG00000168214"; transcript_id "ENSG00000168214.4_M2"
4	bjp	exon	26429898	26430522	2	+	.	gene_id "ENSG00000168214"; transcript_id "ENSG00000168214.1_M5"
4	bjp	exon	26430692	26435131	2	+	.	gene_id "ENSG00000168214"; transcript_id "ENSG00000168214.1_M8"
4	bjp	exon	26481400	26482170	2	-	.	gene_id "ENSG00000163394"; transcript_id "ENSE00001074095"
4	bjp	exon	26483156	26483283	2	-	.	gene_id "ENSG00000163394"; transcript_id "ENSE00001122426"
4	bjp	exon	26485637	26485898	2	-	.	gene_id "ENSG00000163394"; transcript_id "ENSE00001122433"
4	bjp	exon	26489233	26489484	2	-	.	gene_id "ENSG00000163394"; transcript_id "ENSE00001122440"
4	bjp	exon	26490156	26490462	2	-	.	gene_id "ENSG00000163394"; transcript_id "ENSE00001074093"
4	bjp	exon	26576437	26576829	2	+	.	gene_id "ENSG00000109680"; transcript_id "ENSG00000109680.1_M3"
4	bjp	exon	26583916	26584292	2	+	.	gene_id "ENSG00000109680"; transcript_id "ENSG00000109680.1_M5"
4	bjp	exon	26584954	26585184	2	+	.	gene_id "ENSG00000109680"; transcript_id "ENSE00002053490"
4	bjp	exon	26613169	26613241	2	+	.	gene_id "ENSG00000109680"; transcript_id "ENSE00003547808"
4	bjp	exon	26614408	26614453	2	+	.	gene_id "ENSG00000109680"; transcript_id "ENSE00003525954"
4	bjp	exon	26620613	26620688	2	+	.	gene_id "ENSG00000109680"; transcript_id "ENSG00000109680.1_M2"
4	bjp	exon	26637211	26637285	2	+	.	gene_id "ENSG00000109680"; transcript_id "ENSE00003535155"
4	bjp	exon	26638771	26638834	2	+	.	gene_id "ENSG00000109680"; transcript_id "ENSE00003571269"
4	bjp	exon	26640141	26640187	2	+	.	gene_id "ENSG00000109680"; transcript_id "ENSG00000109680.2_M2"
4	bjp	exon	26659597	26659707	2	+	.	gene_id "ENSG00000109680"; transcript_id "ENSE00003482925"
4	bjp	exon	26662864	26663073	2	+	.	gene_id "ENSG00000109680"; transcript_id "ENSE00002028785"
4	bjp	exon	26666333	26666405	2	+	.	gene_id "ENSG00000109680"; transcript_id "ENSE00003639241"
4	bjp	exon	26672149	26672187	2	+	.	gene_id "ENSG00000109680"; transcript_id "ENSE00003464792"
4	bjp	exon	26673776	26673888	2	+	.	gene_id "ENSG00000109680"; transcript_id "ENSE00003542219"
4	bjp	exon	26683675	26683749	2	+	.	gene_id "ENSG00000109680"; transcript_id "ENSG00000109680.3_M2"
4	bjp	exon	26688345	26688407	2	+	.	gene_id "ENSG00000109680"; transcript_id "ENSG00000109680.4_M2"
4	bjp	exon	26702309	26702388	2	+	.	gene_id "ENSG00000200999"; transcript_id "ENSE00001438892"
4	bjp	exon	26717933	26718017	2	+	.	gene_id "ENSG00000109680"; transcript_id "ENSE00003493461"
4	bjp	exon	26720081	26720125	2	+	.	gene_id "ENSG00000109680"; transcript_id "ENSE00003478567"
4	bjp	exon	26735455	26735487	2	+	.	gene_id "ENSG00000109680"; transcript_id "ENSE00003590298"
4	bjp	exon	26739864	26739973	2	+	.	gene_id "ENSG00000109680"; transcript_id "ENSE00003506711"
4	bjp	exon	26742508	26742599	2	+	.	gene_id "ENSG00000109680"; transcript_id "ENSE00003528012"
4	bjp	exon	26748411	26748526	2	+	.	gene_id "ENSG00000109680"; transcript_id "ENSE00003483421"
4	bjp	exon	26753820	26754227	2	+	.	gene_id "ENSG00000109680"; transcript_id "ENSG00000109680.5_M2"
4	bjp	exon	26754873	26755351	2	+	.	gene_id "ENSG00000109680"; transcript_id "ENSG00000109680.6_M2"
4	bjp	exon	26857678	26857768	2	+	.	gene_id "ENSG00000109689"; transcript_id "ENSE00001841538"
4	bjp	exon	26857928	26858347	2	+	.	gene_id "ENSG00000109689"; transcript_id "ENSG00000109689.1_M3"
4	bjp	exon	26858613	26858919	2	+	.	gene_id "ENSG00000109689"; transcript_id "ENSE00001874915"
4	bjp	exon	26859806	26860028	2	-	.	gene_id "ENSG00000240005"; transcript_id "ENSG00000240005.1_M2"
4	bjp	exon	26860138	26860244	2	-	.	gene_id "ENSG00000240005"; transcript_id "ENSE00001887453"
4	bjp	exon	26860341	26860599	2	-	.	gene_id "ENSG00000240005"; transcript_id "ENSG00000240005.2_M2"
4	bjp	exon	26860691	26861369	2	+	.	gene_id "ENSG00000109689"; transcript_id "ENSG00000109689.1_M4"
4	bjp	exon	26861459	26861674	2	+	.	gene_id "ENSG00000109689"; transcript_id "ENSE00001839740"
4	bjp	exon	26873561	26873625	2	-	.	gene_id "ENSG00000248340"; transcript_id "ENSE00003177113"
4	bjp	exon	26873672	26874349	2	-	.	gene_id "ENSG00000248340"; transcript_id "ENSE00002042256"
4	bjp	exon	26881513	26881609	2	+	.	gene_id "ENSG00000109689"; transcript_id "ENSE00001827482"
4	bjp	exon	26919504	26919634	2	+	.	gene_id "ENSG00000109689"; transcript_id "ENSE00003569231"
4	bjp	exon	26957612	26957726	2	+	.	gene_id "ENSG00000109689"; transcript_id "ENSE00003401172"
4	bjp	exon	26995379	26995490	2	+	.	gene_id "ENSG00000109689"; transcript_id "ENSG00000109689.1_M2"
4	bjp	exon	26999232	26999347	2	+	.	gene_id "ENSG00000109689"; transcript_id "ENSE00003258288"
4	bjp	exon	27002217	27002394	2	+	.	gene_id "ENSG00000109689"; transcript_id "ENSG00000109689.2_M2"
4	bjp	exon	27002927	27003104	2	+	.	gene_id "ENSG00000109689"; transcript_id "ENSG00000109689.3_M2"
4	bjp	exon	27007533	27007700	2	+	.	gene_id "ENSG00000109689"; transcript_id "ENSE00000708838"
4	bjp	exon	27007983	27008006	2	+	.	gene_id "ENSG00000109689"; transcript_id "ENSE00001490580"
4	bjp	exon	27008428	27008528	2	+	.	gene_id "ENSG00000109689"; transcript_id "ENSG00000109689.4_M2"
4	bjp	exon	27008764	27009002	2	+	.	gene_id "ENSG00000109689"; transcript_id "ENSE00000708840"
4	bjp	exon	27017711	27017984	2	+	.	gene_id "ENSG00000109689"; transcript_id "ENSE00000708841"
4	bjp	exon	27019400	27019600	2	+	.	gene_id "ENSG00000109689"; transcript_id "ENSE00001937379"
4	bjp	exon	27021001	27021068	2	+	.	gene_id "ENSG00000109689"; transcript_id "ENSE00001862163"
4	bjp	exon	27021282	27021612	2	+	.	gene_id "ENSG00000109689"; transcript_id "ENSG00000109689.5_M2"
4	bjp	exon	27022519	27025381	2	+	.	gene_id "ENSG00000109689"; transcript_id "ENSG00000109689.1_M6"
4	bjp	exon	27133996	27134230	2	-	.	gene_id "ENSG00000251080"; transcript_id "ENSE00002035394"
4	bjp	exon	27138285	27138446	2	-	.	gene_id "ENSG00000251080"; transcript_id "ENSE00002038615"
4	bjp	exon	27139967	27140051	2	-	.	gene_id "ENSG00000251080"; transcript_id "ENSE00002035832"
4	bjp	exon	27207505	27209750	2	-	.	gene_id "ENSG00000205830"; transcript_id "ENSE00001490576"
4	bjp	exon	27217479	27217563	2	+	.	gene_id "ENSG00000249699"; transcript_id "ENSE00002022179"
4	bjp	exon	27218142	27218404	2	-	.	gene_id "ENSG00000205830"; transcript_id "ENSE00001490577"
4	bjp	exon	27223319	27223427	2	-	.	gene_id "ENSG00000222206"; transcript_id "ENSE00001590092"
4	bjp	exon	27227381	27227497	2	+	.	gene_id "ENSG00000249699"; transcript_id "ENSE00002088074"
4	bjp	exon	27262506	27263123	2	-	.	gene_id "ENSG00000251325"; transcript_id "ENSE00002057288"
4	bjp	exon	27267224	27267254	2	-	.	gene_id "ENSG00000251325"; transcript_id "ENSE00002025636"
4	bjp	exon	27276865	27277293	2	+	.	gene_id "ENSG00000249699"; transcript_id "ENSE00002054503"
4	bjp	exon	27278173	27278229	2	+	.	gene_id "ENSG00000249699"; transcript_id "ENSE00002057620"
4	bjp	exon	27280270	27282225	2	+	.	gene_id "ENSG00000249699"; transcript_id "ENSE00002064550"
4	bjp	exon	27585145	27586144	2	+	.	gene_id "ENSG00000250858"; transcript_id "ENSE00002039600"
4	bjp	exon	27967723	27967927	2	-	.	gene_id "ENSG00000251410"; transcript_id "ENSE00002056437"
4	bjp	exon	27984669	27985063	2	-	.	gene_id "ENSG00000251410"; transcript_id "ENSE00002060053"
4	bjp	exon	28362279	28362592	2	-	.	gene_id "ENSG00000250038"; transcript_id "ENSE00002072323"
4	bjp	exon	28370700	28370809	2	-	.	gene_id "ENSG00000250038"; transcript_id "ENSE00002075959"
4	bjp	exon	28381497	28381911	2	-	.	gene_id "ENSG00000250038"; transcript_id "ENSE00002027921"
4	bjp	exon	28393204	28393350	2	-	.	gene_id "ENSG00000250038"; transcript_id "ENSE00002075260"
4	bjp	exon	28394196	28394300	2	-	.	gene_id "ENSG00000250038"; transcript_id "ENSE00002056591"
4	bjp	exon	28402652	28402864	2	-	.	gene_id "ENSG00000250038"; transcript_id "ENSG00000250038.1_M2"
4	bjp	exon	28435449	28435790	2	+	.	gene_id "ENSG00000250064"; transcript_id "ENSE00002042301"
4	bjp	exon	28476450	28476509	2	+	.	gene_id "ENSG00000250064"; transcript_id "ENSE00002074495"
4	bjp	exon	28577916	28577996	2	+	.	gene_id "ENSG00000250064"; transcript_id "ENSE00002029315"
4	bjp	exon	28600047	28600275	2	+	.	gene_id "ENSG00000250064"; transcript_id "ENSE00002051810"
4	bjp	exon	28711198	28711476	2	+	.	gene_id "ENSG00000243548"; transcript_id "ENSE00001955943"
4	bjp	exon	28819582	28819668	2	+	.	gene_id "ENSG00000283275"; transcript_id "ENSE00003794017"
4	bjp	exon	28823244	28824211	2	-	.	gene_id "ENSG00000250927"; transcript_id "ENSE00002032226"
4	bjp	exon	28996524	28996871	2	+	.	gene_id "ENSG00000250190"; transcript_id "ENSE00002078666"
4	bjp	exon	29008674	29008747	2	+	.	gene_id "ENSG00000250190"; transcript_id "ENSE00002058781"
4	bjp	exon	29010619	29011021	2	-	.	gene_id "ENSG00000276507"; transcript_id "ENSE00003714433"
4	bjp	exon	29014330	29014594	2	+	.	gene_id "ENSG00000250190"; transcript_id "ENSE00002045975"
4	bjp	exon	29046591	29046686	2	+	.	gene_id "ENSG00000249228"; transcript_id "ENSE00002034016"
4	bjp	exon	29047258	29048765	2	+	.	gene_id "ENSG00000249228"; transcript_id "ENSE00002038097"
4	bjp	exon	29118308	29118644	2	+	.	gene_id "ENSG00000248176"; transcript_id "ENSE00002023391"
4	bjp	exon	29118732	29118862	2	+	.	gene_id "ENSG00000248176"; transcript_id "ENSE00002056738"
4	bjp	exon	29202481	29202770	2	+	.	gene_id "ENSG00000248176"; transcript_id "ENSE00002044369"
4	bjp	exon	29214398	29214454	2	+	.	gene_id "ENSG00000248338"; transcript_id "ENSE00002047552"
4	bjp	exon	29215288	29215486	2	+	.	gene_id "ENSG00000248338"; transcript_id "ENSE00002037174"
4	bjp	exon	29220844	29221162	2	+	.	gene_id "ENSG00000248338"; transcript_id "ENSE00002056505"
4	bjp	exon	29407100	29408012	2	+	.	gene_id "ENSG00000251373"; transcript_id "ENSE00002087155"
4	bjp	exon	29465701	29466567	2	-	.	gene_id "ENSG00000251113"; transcript_id "ENSE00002060903"
4	bjp	exon	29466903	29467850	2	-	.	gene_id "ENSG00000251113"; transcript_id "ENSE00002086332"
4	bjp	exon	29510635	29510737	2	+	.	gene_id "ENSG00000283666"; transcript_id "ENSE00003798657"
4	bjp	exon	29748757	29750100	2	+	.	gene_id "ENSG00000249542"; transcript_id "ENSE00002029050"
4	bjp	exon	29962644	29962711	2	-	.	gene_id "ENSG00000244031"; transcript_id "ENSE00002084593"
4	bjp	exon	29963050	29963758	2	-	.	gene_id "ENSG00000244031"; transcript_id "ENSE00001947001"
4	bjp	exon	30006951	30007050	2	-	.	gene_id "ENSG00000248281"; transcript_id "ENSE00002024144"
4	bjp	exon	30007425	30008316	2	-	.	gene_id "ENSG00000248281"; transcript_id "ENSE00002073523"
4	bjp	exon	30720415	30725309	2	+	.	gene_id "ENSG00000169851"; transcript_id "ENSG00000169851.1_M7"
4	bjp	exon	30730753	30732973	2	+	.	gene_id "ENSG00000169851"; transcript_id "ENSE00001435501"
4	bjp	exon	30776257	30776307	2	-	.	gene_id "ENSG00000249678"; transcript_id "ENSE00002053744"
4	bjp	exon	30783100	30783180	2	-	.	gene_id "ENSG00000249678"; transcript_id "ENSE00002029403"
4	bjp	exon	30793923	30793970	2	-	.	gene_id "ENSG00000249678"; transcript_id "ENSE00002061434"
4	bjp	exon	30869022	30869087	2	+	.	gene_id "ENSG00000169851"; transcript_id "ENSE00003741129"
4	bjp	exon	30884443	30885182	2	-	.	gene_id "ENSG00000250624"; transcript_id "ENSE00002073696"
4	bjp	exon	30920153	30920369	2	+	.	gene_id "ENSG00000169851"; transcript_id "ENSG00000169851.1_M2"
4	bjp	exon	30925713	30925903	2	+	.	gene_id "ENSG00000169851"; transcript_id "ENSE00003743269"
4	bjp	exon	30950120	30950215	2	+	.	gene_id "ENSG00000169851"; transcript_id "ENSE00002044136"
4	bjp	exon	30987578	30987807	2	+	.	gene_id "ENSG00000169851"; transcript_id "ENSE00002068292"
4	bjp	exon	31142473	31146805	2	+	.	gene_id "ENSG00000169851"; transcript_id "ENSG00000169851.1_M3"
4	bjp	exon	31171144	31171299	2	+	.	gene_id "ENSG00000251182"; transcript_id "ENSE00002083342"
4	bjp	exon	31194449	31194480	2	+	.	gene_id "ENSG00000251182"; transcript_id "ENSE00002076207"
4	bjp	exon	31196354	31196461	2	+	.	gene_id "ENSG00000251182"; transcript_id "ENSE00002079100"
4	bjp	exon	31211551	31211675	2	+	.	gene_id "ENSG00000251182"; transcript_id "ENSE00002062296"
4	bjp	exon	31350284	31350351	2	+	.	gene_id "ENSG00000251434"; transcript_id "ENSE00002054254"
4	bjp	exon	31351192	31351725	2	+	.	gene_id "ENSG00000251434"; transcript_id "ENSE00002027480"
4	bjp	exon	31557499	31557594	2	+	.	gene_id "ENSG00000249882"; transcript_id "ENSE00002063596"
4	bjp	exon	31558652	31558821	2	+	.	gene_id "ENSG00000249882"; transcript_id "ENSE00002024780"
4	bjp	exon	31997397	31997822	2	+	.	gene_id "ENSG00000251129"; transcript_id "ENSE00002058943"
4	bjp	exon	32146053	32146267	2	+	.	gene_id "ENSG00000251129"; transcript_id "ENSE00002037762"
4	bjp	exon	32155314	32155406	2	+	.	gene_id "ENSG00000251129"; transcript_id "ENSE00002072741"
4	bjp	exon	32351038	32351143	2	+	.	gene_id "ENSG00000251329"; transcript_id "ENSE00002031068"
4	bjp	exon	33010948	33011746	2	-	.	gene_id "ENSG00000250076"; transcript_id "ENSE00002052532"
4	bjp	exon	33238239	33238670	2	-	.	gene_id "ENSG00000249452"; transcript_id "ENSE00002080292"
4	bjp	exon	33400538	33400679	2	+	.	gene_id "ENSG00000249766"; transcript_id "ENSE00002072187"
4	bjp	exon	33437601	33437877	2	+	.	gene_id "ENSG00000248417"; transcript_id "ENSE00002079930"
4	bjp	exon	33776347	33776622	2	-	.	gene_id "ENSG00000250954"; transcript_id "ENSE00002078721"
4	bjp	exon	33881615	33881754	2	+	.	gene_id "ENSG00000250723"; transcript_id "ENSG00000250723.1_M2"
4	bjp	exon	33884310	33884379	2	+	.	gene_id "ENSG00000250723"; transcript_id "ENSE00002063857"
4	bjp	exon	33888950	33889073	2	+	.	gene_id "ENSG00000250723"; transcript_id "ENSG00000250723.2_M2"
4	bjp	exon	33892136	33892149	2	+	.	gene_id "ENSG00000250723"; transcript_id "ENSE00002034900"
4	bjp	exon	33896339	33898319	2	-	.	gene_id "ENSG00000250954"; transcript_id "ENSE00002045661"
4	bjp	exon	33947409	33947524	2	-	.	gene_id "ENSG00000250954"; transcript_id "ENSE00002051238"
4	bjp	exon	33970791	33970956	2	-	.	gene_id "ENSG00000250954"; transcript_id "ENSE00002087174"
4	bjp	exon	33974211	33974539	2	+	.	gene_id "ENSG00000250723"; transcript_id "ENSG00000250723.3_M2"
4	bjp	exon	34120894	34121141	2	-	.	gene_id "ENSG00000248685"; transcript_id "ENSE00002064311"
4	bjp	exon	34121261	34121455	2	-	.	gene_id "ENSG00000248685"; transcript_id "ENSE00002074574"
4	bjp	exon	34123506	34123724	2	-	.	gene_id "ENSG00000248685"; transcript_id "ENSE00002045715"
4	bjp	exon	34125801	34125862	2	-	.	gene_id "ENSG00000248685"; transcript_id "ENSE00002058389"
4	bjp	exon	34259087	34259226	2	-	.	gene_id "ENSG00000248685"; transcript_id "ENSG00000248685.1_M2"
4	bjp	exon	34269623	34269747	2	-	.	gene_id "ENSG00000248685"; transcript_id "ENSE00002067415"
4	bjp	exon	34657606	34657685	2	+	.	gene_id "ENSG00000250597"; transcript_id "ENSE00002060038"
4	bjp	exon	34664558	34664610	2	+	.	gene_id "ENSG00000250597"; transcript_id "ENSE00002059166"
4	bjp	exon	34666558	34666610	2	+	.	gene_id "ENSG00000250597"; transcript_id "ENSE00002082277"
4	bjp	exon	34668681	34668740	2	+	.	gene_id "ENSG00000250597"; transcript_id "ENSE00002079475"
4	bjp	exon	34668766	34668829	2	+	.	gene_id "ENSG00000250597"; transcript_id "ENSE00002059292"
4	bjp	exon	34669198	34669432	2	+	.	gene_id "ENSG00000250597"; transcript_id "ENSG00000250597.1_M2"
4	bjp	exon	34714270	34714598	2	+	.	gene_id "ENSG00000275250"; transcript_id "ENSE00003740536"
4	bjp	exon	34966241	34966344	2	-	.	gene_id "ENSG00000238694"; transcript_id "ENSE00002014331"
4	bjp	exon	35487812	35489750	2	+	.	gene_id "ENSG00000250416"; transcript_id "ENSE00002076848"
4	bjp	exon	35495898	35496003	2	+	.	gene_id "ENSG00000206665"; transcript_id "ENSE00001808056"
4	bjp	exon	35948221	35948448	2	-	.	gene_id "ENSG00000047365"; transcript_id "ENSE00002036147"
4	bjp	exon	35967823	35967956	2	-	.	gene_id "ENSG00000047365"; transcript_id "ENSE00002059701"
4	bjp	exon	35985230	35985367	2	-	.	gene_id "ENSG00000047365"; transcript_id "ENSE00002053281"
4	bjp	exon	36005365	36007046	2	-	.	gene_id "ENSG00000047365"; transcript_id "ENSG00000047365.1_M2"
4	bjp	exon	36012563	36012831	2	-	.	gene_id "ENSG00000047365"; transcript_id "ENSE00002072730"
4	bjp	exon	36015386	36015632	2	-	.	gene_id "ENSG00000047365"; transcript_id "ENSE00002077184"
4	bjp	exon	36015900	36015958	2	-	.	gene_id "ENSG00000047365"; transcript_id "ENSE00002086802"
4	bjp	exon	36019144	36019286	2	-	.	gene_id "ENSG00000047365"; transcript_id "ENSE00002061117"
4	bjp	exon	36045976	36046076	2	-	.	gene_id "ENSG00000047365"; transcript_id "ENSG00000047365.1_M3"
4	bjp	exon	36046710	36047285	2	-	.	gene_id "ENSG00000047365"; transcript_id "ENSG00000047365.2_M2"
4	bjp	exon	36052006	36052053	2	-	.	gene_id "ENSG00000047365"; transcript_id "ENSE00002026929"
4	bjp	exon	36057970	36058143	2	-	.	gene_id "ENSG00000047365"; transcript_id "ENSE00002020665"
4	bjp	exon	36065060	36065726	2	-	.	gene_id "ENSG00000248466"; transcript_id "ENSE00002028232"
4	bjp	exon	36065998	36068278	2	-	.	gene_id "ENSG00000047365"; transcript_id "ENSG00000047365.3_M2"
4	bjp	exon	36073689	36073835	2	-	.	gene_id "ENSG00000047365"; transcript_id "ENSG00000047365.1_M4"
4	bjp	exon	36080216	36080279	2	-	.	gene_id "ENSG00000047365"; transcript_id "ENSE00001171773"
4	bjp	exon	36082251	36082286	2	-	.	gene_id "ENSG00000047365"; transcript_id "ENSE00001171783"
4	bjp	exon	36083368	36083450	2	-	.	gene_id "ENSG00000047365"; transcript_id "ENSE00001073479"
4	bjp	exon	36091881	36092020	2	-	.	gene_id "ENSG00000047365"; transcript_id "ENSE00001171791"
4	bjp	exon	36107565	36107693	2	-	.	gene_id "ENSG00000047365"; transcript_id "ENSE00001171800"
4	bjp	exon	36114170	36114287	2	-	.	gene_id "ENSG00000047365"; transcript_id "ENSE00000709041"
4	bjp	exon	36117061	36117135	2	-	.	gene_id "ENSG00000047365"; transcript_id "ENSE00000709042"
4	bjp	exon	36119650	36119718	2	-	.	gene_id "ENSG00000047365"; transcript_id "ENSE00000709043"
4	bjp	exon	36121179	36121326	2	-	.	gene_id "ENSG00000047365"; transcript_id "ENSE00001171808"
4	bjp	exon	36124862	36124967	2	-	.	gene_id "ENSG00000047365"; transcript_id "ENSE00001171818"
4	bjp	exon	36128533	36128745	2	-	.	gene_id "ENSG00000047365"; transcript_id "ENSE00001171830"
4	bjp	exon	36133226	36133389	2	-	.	gene_id "ENSG00000047365"; transcript_id "ENSE00001171837"
4	bjp	exon	36147296	36147359	2	-	.	gene_id "ENSG00000047365"; transcript_id "ENSE00001171843"
4	bjp	exon	36147548	36147746	2	-	.	gene_id "ENSG00000047365"; transcript_id "ENSE00000709049"
4	bjp	exon	36148405	36148507	2	-	.	gene_id "ENSG00000047365"; transcript_id "ENSG00000047365.4_M2"
4	bjp	exon	36150900	36151044	2	-	.	gene_id "ENSG00000047365"; transcript_id "ENSE00003539528"
4	bjp	exon	36157404	36157550	2	-	.	gene_id "ENSG00000047365"; transcript_id "ENSE00002039583"
4	bjp	exon	36158730	36158864	2	-	.	gene_id "ENSG00000047365"; transcript_id "ENSG00000047365.5_M2"
4	bjp	exon	36159331	36159741	2	-	.	gene_id "ENSG00000047365"; transcript_id "ENSG00000047365.6_M2"
4	bjp	exon	36160112	36160641	2	-	.	gene_id "ENSG00000047365"; transcript_id "ENSG00000047365.7_M2"
4	bjp	exon	36161465	36161550	2	-	.	gene_id "ENSG00000047365"; transcript_id "ENSG00000047365.8_M2"
4	bjp	exon	36164914	36165113	2	-	.	gene_id "ENSG00000047365"; transcript_id "ENSE00003554780"
4	bjp	exon	36166932	36167047	2	-	.	gene_id "ENSG00000047365"; transcript_id "ENSE00003555495"
4	bjp	exon	36177827	36178005	2	-	.	gene_id "ENSG00000047365"; transcript_id "ENSE00003482658"
4	bjp	exon	36187451	36187571	2	-	.	gene_id "ENSG00000047365"; transcript_id "ENSE00003614740"
4	bjp	exon	36193578	36193647	2	-	.	gene_id "ENSG00000047365"; transcript_id "ENSE00003526820"
4	bjp	exon	36209375	36209414	2	-	.	gene_id "ENSG00000047365"; transcript_id "ENSE00002024371"
4	bjp	exon	36210390	36210745	2	-	.	gene_id "ENSG00000047365"; transcript_id "ENSG00000047365.9_M2"
4	bjp	exon	36212396	36212487	2	-	.	gene_id "ENSG00000047365"; transcript_id "ENSE00003487591"
4	bjp	exon	36213243	36213319	2	-	.	gene_id "ENSG00000047365"; transcript_id "ENSE00003540882"
4	bjp	exon	36214422	36214480	2	-	.	gene_id "ENSG00000047365"; transcript_id "ENSE00003481107"
4	bjp	exon	36228582	36229645	2	-	.	gene_id "ENSG00000047365"; transcript_id "ENSG00000047365.10_M2"
4	bjp	exon	36243609	36243939	2	-	.	gene_id "ENSG00000047365"; transcript_id "ENSG00000047365.11_M2"
4	bjp	exon	36244116	36244178	2	+	.	gene_id "ENSG00000247193"; transcript_id "ENSE00001987606_F1"
4	bjp	exon	36244212	36244509	2	-	.	gene_id "ENSG00000047365"; transcript_id "ENSE00001402822_F1"
4	bjp	exon	36245172	36245310	2	+	.	gene_id "ENSG00000247193"; transcript_id "ENSE00001990085"
4	bjp	exon	36248482	36248606	2	+	.	gene_id "ENSG00000247193"; transcript_id "ENSE00001802687"
4	bjp	exon	36256518	36256661	2	+	.	gene_id "ENSG00000247193"; transcript_id "ENSE00001982764"
4	bjp	exon	36259837	36260029	2	+	.	gene_id "ENSG00000247193"; transcript_id "ENSE00001799514"
4	bjp	exon	36272947	36273048	2	+	.	gene_id "ENSG00000247193"; transcript_id "ENSE00001977037"
4	bjp	exon	36273235	36274220	2	+	.	gene_id "ENSG00000247193"; transcript_id "ENSG00000247193.1_M2"
4	bjp	exon	36281622	36282029	2	+	.	gene_id "ENSG00000197057"; transcript_id "ENSE00002048152"
4	bjp	exon	36283862	36284591	2	+	.	gene_id "ENSG00000197057"; transcript_id "ENSG00000197057.1_M3"
4	bjp	exon	36290373	36290703	2	+	.	gene_id "ENSG00000197057"; transcript_id "ENSE00001402457"
4	bjp	exon	36293526	36293705	2	+	.	gene_id "ENSG00000197057"; transcript_id "ENSE00001431109"
4	bjp	exon	36294795	36295039	2	+	.	gene_id "ENSG00000197057"; transcript_id "ENSE00001427566"
4	bjp	exon	36306191	36306352	2	+	.	gene_id "ENSG00000197057"; transcript_id "ENSE00001429919"
4	bjp	exon	36308204	36308493	2	+	.	gene_id "ENSG00000197057"; transcript_id "ENSE00001422831"
4	bjp	exon	36311190	36311313	2	-	.	gene_id "ENSG00000251438"; transcript_id "ENSE00002038682"
4	bjp	exon	36311693	36311779	2	-	.	gene_id "ENSG00000251438"; transcript_id "ENSE00002082703"
4	bjp	exon	36315584	36315791	2	+	.	gene_id "ENSG00000197057"; transcript_id "ENSE00002042796"
4	bjp	exon	36316242	36316486	2	+	.	gene_id "ENSG00000197057"; transcript_id "ENSE00003473308"
4	bjp	exon	36332741	36332779	2	+	.	gene_id "ENSG00000197057"; transcript_id "ENSE00002082776"
4	bjp	exon	36333491	36333957	2	+	.	gene_id "ENSG00000197057"; transcript_id "ENSE00002056741"
4	bjp	exon	36339112	36339169	2	+	.	gene_id "ENSG00000197057"; transcript_id "ENSE00001418004"
4	bjp	exon	36392081	36392410	2	-	.	gene_id "ENSG00000251438"; transcript_id "ENSE00002072492"
4	bjp	exon	36496537	36497052	2	-	.	gene_id "ENSG00000248215"; transcript_id "ENSG00000248215.1_M2"
4	bjp	exon	36498427	36498488	2	-	.	gene_id "ENSG00000248215"; transcript_id "ENSE00002082144"
4	bjp	exon	36548884	36549565	2	-	.	gene_id "ENSG00000248215"; transcript_id "ENSE00002055433"
4	bjp	exon	36582657	36582730	2	-	.	gene_id "ENSG00000248215"; transcript_id "ENSE00002074283"
4	bjp	exon	36584665	36584796	2	-	.	gene_id "ENSG00000248215"; transcript_id "ENSE00002050206"
4	bjp	exon	37018255	37020708	2	+	.	gene_id "ENSG00000261761"; transcript_id "ENSG00000261761.1_M2"
4	bjp	exon	37078577	37078632	2	+	.	gene_id "ENSG00000247810"; transcript_id "ENSG00000247810.1_M2"
4	bjp	exon	37109280	37109356	2	+	.	gene_id "ENSG00000247810"; transcript_id "ENSE00002035445"
4	bjp	exon	37110742	37111043	2	+	.	gene_id "ENSG00000247810"; transcript_id "ENSE00001974332"
4	bjp	exon	37125020	37125424	2	+	.	gene_id "ENSG00000247810"; transcript_id "ENSE00002029455"
4	bjp	exon	37241910	37241991	2	-	.	gene_id "ENSG00000264319"; transcript_id "ENSE00002684282"
4	bjp	exon	37244220	37245218	2	+	.	gene_id "ENSG00000174145"; transcript_id "ENSE00001554877"
4	bjp	exon	37325936	37326024	2	+	.	gene_id "ENSG00000174145"; transcript_id "ENSE00001559304"
4	bjp	exon	37356366	37356482	2	+	.	gene_id "ENSG00000174145"; transcript_id "ENSE00001504655"
4	bjp	exon	37430572	37430775	2	+	.	gene_id "ENSG00000174145"; transcript_id "ENSE00001504654"
4	bjp	exon	37433876	37434020	2	+	.	gene_id "ENSG00000174145"; transcript_id "ENSE00001504653"
4	bjp	exon	37438801	37439390	2	+	.	gene_id "ENSG00000174145"; transcript_id "ENSE00001504652"
4	bjp	exon	37443285	37449465	2	+	.	gene_id "ENSG00000174145"; transcript_id "ENSE00001209240"
4	bjp	exon	37453941	37454040	2	+	.	gene_id "ENSG00000154274"; transcript_id "ENSG00000154274.1_M2"
4	bjp	exon	37558027	37558076	2	+	.	gene_id "ENSG00000154274"; transcript_id "ENSE00001322320"
4	bjp	exon	37584233	37584388	2	+	.	gene_id "ENSG00000154274"; transcript_id "ENSE00001209218"
4	bjp	exon	37588087	37588569	2	-	.	gene_id "ENSG00000248936"; transcript_id "ENSE00002086281"
4	bjp	exon	37588825	37588845	2	-	.	gene_id "ENSG00000248936"; transcript_id "ENSE00002055906_F1"
4	bjp	exon	37588876	37588899	2	+	.	gene_id "ENSG00000154274"; transcript_id "ENSE00001157595_F1"
4	bjp	exon	37590088	37590799	2	+	.	gene_id "ENSG00000154274"; transcript_id "ENSE00001323446_F1"
4	bjp	exon	37591218	37591826	2	+	.	gene_id "ENSG00000154274"; transcript_id "ENSE00001323446_F2"
4	bjp	exon	37612901	37613342	2	-	.	gene_id "ENSG00000181826"; transcript_id "ENSE00001755381"
4	bjp	exon	37622825	37623495	2	+	.	gene_id "ENSG00000154274"; transcript_id "ENSE00002057303"
4	bjp	exon	37631385	37631523	2	-	.	gene_id "ENSG00000181826"; transcript_id "ENSE00001252313"
4	bjp	exon	37634887	37635123	2	-	.	gene_id "ENSG00000181826"; transcript_id "ENSE00003788903"
4	bjp	exon	37638447	37638504	2	-	.	gene_id "ENSG00000181826"; transcript_id "ENSE00001252285"
4	bjp	exon	37647368	37647439	2	-	.	gene_id "ENSG00000181826"; transcript_id "ENSE00001252296"
4	bjp	exon	37649276	37649500	2	-	.	gene_id "ENSG00000181826"; transcript_id "ENSE00001252304"
4	bjp	exon	37665203	37665381	2	-	.	gene_id "ENSG00000181826"; transcript_id "ENSE00002083469"
4	bjp	exon	37686200	37686376	2	-	.	gene_id "ENSG00000181826"; transcript_id "ENSE00001329148"
4	bjp	exon	37699895	37700002	2	-	.	gene_id "ENSG00000207075"; transcript_id "ENSE00001499356"
4	bjp	exon	37826633	37826813	2	+	.	gene_id "ENSG00000169299"; transcript_id "ENSG00000169299.1_M5"
4	bjp	exon	37829964	37830131	2	+	.	gene_id "ENSG00000169299"; transcript_id "ENSE00003635124"
4	bjp	exon	37834618	37834724	2	+	.	gene_id "ENSG00000169299"; transcript_id "ENSE00003632259"
4	bjp	exon	37837529	37837613	2	+	.	gene_id "ENSG00000169299"; transcript_id "ENSE00003639115"
4	bjp	exon	37839517	37839683	2	+	.	gene_id "ENSG00000169299"; transcript_id "ENSG00000169299.1_M2"
4	bjp	exon	37839848	37839931	2	+	.	gene_id "ENSG00000169299"; transcript_id "ENSG00000169299.2_M2"
4	bjp	exon	37840066	37840259	2	+	.	gene_id "ENSG00000169299"; transcript_id "ENSE00003478276"
4	bjp	exon	37844364	37844553	2	+	.	gene_id "ENSG00000169299"; transcript_id "ENSE00003633570"
4	bjp	exon	37845633	37845730	2	+	.	gene_id "ENSG00000169299"; transcript_id "ENSE00003466121"
4	bjp	exon	37846931	37847478	2	+	.	gene_id "ENSG00000169299"; transcript_id "ENSG00000169299.2_M5"
4	bjp	exon	37848522	37848651	2	+	.	gene_id "ENSG00000169299"; transcript_id "ENSE00003473680"
4	bjp	exon	37850184	37850373	2	+	.	gene_id "ENSG00000169299"; transcript_id "ENSE00003512455"
4	bjp	exon	37855608	37855741	2	+	.	gene_id "ENSG00000169299"; transcript_id "ENSE00003462780"
4	bjp	exon	37861510	37862937	2	+	.	gene_id "ENSG00000169299"; transcript_id "ENSG00000169299.1_M3"
4	bjp	exon	37866561	37867091	2	-	.	gene_id "ENSG00000279386"; transcript_id "ENSE00003758676"
4	bjp	exon	37869705	37869978	2	+	.	gene_id "ENSG00000249863"; transcript_id "ENSE00002029490"
4	bjp	exon	37891087	37891348	2	+	.	gene_id "ENSG00000065882"; transcript_id "ENSG00000065882.1_M2"
4	bjp	exon	37901998	37902512	2	+	.	gene_id "ENSG00000065882"; transcript_id "ENSG00000065882.2_M2"
4	bjp	exon	37952006	37952812	2	+	.	gene_id "ENSG00000065882"; transcript_id "ENSE00001535893"
4	bjp	exon	37960435	37961125	2	+	.	gene_id "ENSG00000250254"; transcript_id "ENSE00002019979"
4	bjp	exon	37977310	37977529	2	+	.	gene_id "ENSG00000065882"; transcript_id "ENSE00001600884"
4	bjp	exon	37995494	37996203	2	-	.	gene_id "ENSG00000251332"; transcript_id "ENSE00002086900"
4	bjp	exon	38006784	38007105	2	-	.	gene_id "ENSG00000249649"; transcript_id "ENSE00002077177"
4	bjp	exon	38014509	38014973	2	+	.	gene_id "ENSG00000065882"; transcript_id "ENSG00000065882.3_M2"
4	bjp	exon	38018354	38018443	2	+	.	gene_id "ENSG00000065882"; transcript_id "ENSE00003573065"
4	bjp	exon	38020591	38020864	2	+	.	gene_id "ENSG00000065882"; transcript_id "ENSG00000065882.1_M3"
4	bjp	exon	38021586	38021718	2	+	.	gene_id "ENSG00000065882"; transcript_id "ENSE00003730893"
4	bjp	exon	38027788	38027879	2	+	.	gene_id "ENSG00000065882"; transcript_id "ENSE00003716953"
4	bjp	exon	38030391	38030456	2	+	.	gene_id "ENSG00000065882"; transcript_id "ENSE00002067261"
4	bjp	exon	38035588	38035698	2	+	.	gene_id "ENSG00000065882"; transcript_id "ENSE00003576150"
4	bjp	exon	38044362	38044490	2	+	.	gene_id "ENSG00000065882"; transcript_id "ENSG00000065882.4_M2"
4	bjp	exon	38045817	38045903	2	+	.	gene_id "ENSG00000065882"; transcript_id "ENSG00000065882.5_M2"
4	bjp	exon	38049618	38049898	2	+	.	gene_id "ENSG00000065882"; transcript_id "ENSG00000065882.2_M3"
4	bjp	exon	38051899	38052060	2	+	.	gene_id "ENSG00000065882"; transcript_id "ENSE00003552943"
4	bjp	exon	38053106	38053225	2	+	.	gene_id "ENSG00000065882"; transcript_id "ENSE00003588190"
4	bjp	exon	38054199	38054338	2	+	.	gene_id "ENSG00000065882"; transcript_id "ENSG00000065882.3_M3"
4	bjp	exon	38060620	38060658	2	+	.	gene_id "ENSG00000065882"; transcript_id "ENSE00002081814"
4	bjp	exon	38089932	38090117	2	+	.	gene_id "ENSG00000065882"; transcript_id "ENSG00000065882.4_M3"
4	bjp	exon	38095929	38096090	2	+	.	gene_id "ENSG00000065882"; transcript_id "ENSE00003752979"
4	bjp	exon	38102999	38103157	2	+	.	gene_id "ENSG00000065882"; transcript_id "ENSG00000065882.6_M2"
4	bjp	exon	38110181	38110734	2	+	.	gene_id "ENSG00000065882"; transcript_id "ENSE00001549335"
4	bjp	exon	38115710	38115954	2	+	.	gene_id "ENSG00000065882"; transcript_id "ENSG00000065882.7_M2"
4	bjp	exon	38118033	38118585	2	+	.	gene_id "ENSG00000065882"; transcript_id "ENSG00000065882.5_M3"
4	bjp	exon	38119954	38120108	2	+	.	gene_id "ENSG00000065882"; transcript_id "ENSE00001550422"
4	bjp	exon	38124962	38125131	2	+	.	gene_id "ENSG00000065882"; transcript_id "ENSG00000065882.8_M2"
4	bjp	exon	38132707	38133257	2	+	.	gene_id "ENSG00000065882"; transcript_id "ENSG00000065882.6_M3"
4	bjp	exon	38137135	38139175	2	+	.	gene_id "ENSG00000065882"; transcript_id "ENSG00000065882.1_M8"
4	bjp	exon	38286994	38287029	2	+	.	gene_id "ENSG00000251642"; transcript_id "ENSE00002030431"
4	bjp	exon	38287161	38287491	2	+	.	gene_id "ENSG00000251642"; transcript_id "ENSE00002060507"
4	bjp	exon	38366914	38367030	2	+	.	gene_id "ENSG00000248227"; transcript_id "ENSE00002024046"
4	bjp	exon	38385377	38385759	2	+	.	gene_id "ENSG00000248227"; transcript_id "ENSE00002048543"
4	bjp	exon	38390754	38391675	2	+	.	gene_id "ENSG00000280015"; transcript_id "ENSE00003759635"
4	bjp	exon	38420662	38421312	2	-	.	gene_id "ENSG00000249534"; transcript_id "ENSE00002042497"
4	bjp	exon	38431204	38431324	2	-	.	gene_id "ENSG00000249534"; transcript_id "ENSE00002032564"
4	bjp	exon	38449944	38450040	2	-	.	gene_id "ENSG00000249534"; transcript_id "ENSE00002073483"
4	bjp	exon	38451175	38451239	2	-	.	gene_id "ENSG00000249534"; transcript_id "ENSE00002046534"
4	bjp	exon	38452573	38452814	2	-	.	gene_id "ENSG00000249534"; transcript_id "ENSE00002057044"
4	bjp	exon	38453223	38453921	2	-	.	gene_id "ENSG00000249534"; transcript_id "ENSE00002022007"
4	bjp	exon	38493993	38494098	2	-	.	gene_id "ENSG00000249534"; transcript_id "ENSE00002079895"
4	bjp	exon	38509767	38509947	2	+	.	gene_id "ENSG00000249667"; transcript_id "ENSE00002045374"
4	bjp	exon	38517094	38517182	2	+	.	gene_id "ENSG00000249667"; transcript_id "ENSE00002066301"
4	bjp	exon	38517570	38518056	2	+	.	gene_id "ENSG00000249667"; transcript_id "ENSE00002061576"
4	bjp	exon	38523103	38523180	2	-	.	gene_id "ENSG00000249534"; transcript_id "ENSE00002040700"
4	bjp	exon	38564003	38564116	2	+	.	gene_id "ENSG00000251635"; transcript_id "ENSE00002061521"
4	bjp	exon	38569087	38569252	2	+	.	gene_id "ENSG00000251635"; transcript_id "ENSE00002028333"
4	bjp	exon	38570452	38570671	2	+	.	gene_id "ENSG00000251635"; transcript_id "ENSE00002022403"
4	bjp	exon	38612701	38613259	2	-	.	gene_id "ENSG00000231160"; transcript_id "ENSE00001737759"
4	bjp	exon	38614625	38614708	2	-	.	gene_id "ENSG00000231160"; transcript_id "ENSE00001652897"
4	bjp	exon	38619124	38619437	2	-	.	gene_id "ENSG00000271958"; transcript_id "ENSE00002048950"
4	bjp	exon	38619690	38620162	2	-	.	gene_id "ENSG00000231160"; transcript_id "ENSE00002072034"
4	bjp	exon	38624422	38625283	2	-	.	gene_id "ENSG00000231160"; transcript_id "ENSG00000231160.1_M3"
4	bjp	exon	38625334	38625762	2	-	.	gene_id "ENSG00000231160"; transcript_id "ENSG00000231160.2_M3"
4	bjp	exon	38626408	38628102	2	-	.	gene_id "ENSG00000231160"; transcript_id "ENSG00000231160.1_M2"
4	bjp	exon	38630500	38630581	2	-	.	gene_id "ENSG00000231160"; transcript_id "ENSE00003725763"
4	bjp	exon	38635956	38636058	2	-	.	gene_id "ENSG00000231160"; transcript_id "ENSE00003722200"
4	bjp	exon	38664176	38664195	2	-	.	gene_id "ENSG00000231160"; transcript_id "ENSE00001596078_F1"
4	bjp	exon	38664462	38664628	2	-	.	gene_id "ENSG00000231160"; transcript_id "ENSE00001596078_F2"
4	bjp	exon	38664794	38664883	2	-	.	gene_id "ENSG00000231160"; transcript_id "ENSG00000231160.1_M4"
4	bjp	exon	38680587	38680985	2	+	.	gene_id "ENSG00000109787"; transcript_id "ENSG00000109787.1_M2"
4	bjp	exon	38688585	38689071	2	+	.	gene_id "ENSG00000109787"; transcript_id "ENSE00000710413"
4	bjp	exon	38689729	38690751	2	+	.	gene_id "ENSG00000109787"; transcript_id "ENSG00000109787.2_M2"
4	bjp	exon	38697082	38701042	2	+	.	gene_id "ENSG00000109787"; transcript_id "ENSE00001417431"
4	bjp	exon	38758791	38758892	2	-	.	gene_id "ENSG00000222230"; transcript_id "ENSE00001590116"
4	bjp	exon	38772239	38775652	2	-	.	gene_id "ENSG00000174123"; transcript_id "ENSG00000174123.1_M4"
4	bjp	exon	38775775	38776426	2	-	.	gene_id "ENSG00000174123"; transcript_id "ENSG00000174123.1_M5"
4	bjp	exon	38778971	38779051	2	-	.	gene_id "ENSG00000174123"; transcript_id "ENSE00002078101"
4	bjp	exon	38782921	38782990	2	-	.	gene_id "ENSG00000174123"; transcript_id "ENSG00000174123.1_M3"
4	bjp	exon	38790677	38791231	2	-	.	gene_id "ENSG00000174125"; transcript_id "ENSG00000174125.1_M2"
4	bjp	exon	38794537	38794633	2	-	.	gene_id "ENSG00000174125"; transcript_id "ENSE00002069019"
4	bjp	exon	38796257	38798898	2	-	.	gene_id "ENSG00000174125"; transcript_id "ENSG00000174125.1_M6"
4	bjp	exon	38800472	38800948	2	-	.	gene_id "ENSG00000174125"; transcript_id "ENSG00000174125.1_M3"
4	bjp	exon	38804306	38804382	2	-	.	gene_id "ENSG00000174125"; transcript_id "ENSG00000174125.2_M2"
4	bjp	exon	38804754	38804916	2	-	.	gene_id "ENSG00000174125"; transcript_id "ENSG00000174125.2_M6"
4	bjp	exon	38805112	38805578	2	-	.	gene_id "ENSG00000174125"; transcript_id "ENSG00000174125.2_M3"
4	bjp	exon	38823715	38829539	2	-	.	gene_id "ENSG00000174130"; transcript_id "ENSG00000174130.1_M6"
4	bjp	exon	38867677	38867834	2	+	.	gene_id "ENSG00000197712"; transcript_id "ENSG00000197712.1_M3"
4	bjp	exon	38868032	38868127	2	+	.	gene_id "ENSG00000207944"; transcript_id "ENSE00001500215"
4	bjp	exon	38868398	38868546	2	+	.	gene_id "ENSG00000197712"; transcript_id "ENSE00001432576"
4	bjp	exon	38878071	38878426	2	+	.	gene_id "ENSG00000197712"; transcript_id "ENSE00001077154"
4	bjp	exon	38891743	38891830	2	+	.	gene_id "ENSG00000197712"; transcript_id "ENSG00000197712.1_M2"
4	bjp	exon	38905522	38905635	2	+	.	gene_id "ENSG00000197712"; transcript_id "ENSE00003513608"
4	bjp	exon	38905755	38905861	2	+	.	gene_id "ENSG00000197712"; transcript_id "ENSE00003526500"
4	bjp	exon	38908592	38908726	2	+	.	gene_id "ENSG00000197712"; transcript_id "ENSE00001077156"
4	bjp	exon	38914619	38915073	2	+	.	gene_id "ENSG00000197712"; transcript_id "ENSG00000197712.2_M2"
4	bjp	exon	38922770	38922893	2	+	.	gene_id "ENSG00000197712"; transcript_id "ENSE00003590275"
4	bjp	exon	38929099	38929333	2	+	.	gene_id "ENSG00000197712"; transcript_id "ENSG00000197712.2_M3"
4	bjp	exon	38931451	38931612	2	+	.	gene_id "ENSG00000197712"; transcript_id "ENSE00003639453"
4	bjp	exon	38932235	38932374	2	+	.	gene_id "ENSG00000197712"; transcript_id "ENSE00003502798"
4	bjp	exon	38935718	38935790	2	+	.	gene_id "ENSG00000197712"; transcript_id "ENSG00000197712.3_M2"
4	bjp	exon	38938468	38938704	2	+	.	gene_id "ENSG00000197712"; transcript_id "ENSE00002082216"
4	bjp	exon	38940968	38941021	2	+	.	gene_id "ENSG00000197712"; transcript_id "ENSE00003505007"
4	bjp	exon	38943456	38945739	2	+	.	gene_id "ENSG00000197712"; transcript_id "ENSG00000197712.3_M3"
4	bjp	exon	38971032	38971137	2	-	.	gene_id "ENSG00000121895"; transcript_id "ENSE00001077183"
4	bjp	exon	38988851	38988970	2	-	.	gene_id "ENSG00000121895"; transcript_id "ENSE00000826437"
4	bjp	exon	38993735	38993998	2	-	.	gene_id "ENSG00000121895"; transcript_id "ENSG00000121895.1_M2"
4	bjp	exon	38998623	38998909	2	-	.	gene_id "ENSG00000121895"; transcript_id "ENSG00000121895.1_M3"
4	bjp	exon	39028375	39028597	2	-	.	gene_id "ENSG00000121895"; transcript_id "ENSE00001864961"
4	bjp	exon	39032226	39032443	2	-	.	gene_id "ENSG00000121895"; transcript_id "ENSG00000121895.2_M3"
4	bjp	exon	39032642	39032922	2	-	.	gene_id "ENSG00000121895"; transcript_id "ENSG00000121895.2_M2"
4	bjp	exon	39062232	39063035	2	+	.	gene_id "ENSG00000109790"; transcript_id "ENSG00000109790.1_M4"
4	bjp	exon	39063572	39063797	2	+	.	gene_id "ENSG00000109790"; transcript_id "ENSE00002080139"
4	bjp	exon	39112677	39113019	2	-	.	gene_id "ENSG00000249207"; transcript_id "ENSE00002034566_F1"
4	bjp	exon	39113233	39113253	2	-	.	gene_id "ENSG00000249207"; transcript_id "ENSE00002034566_F2"
4	bjp	exon	39115159	39115518	2	+	.	gene_id "ENSG00000109790"; transcript_id "ENSG00000109790.4_M2"
4	bjp	exon	39115643	39116332	2	+	.	gene_id "ENSG00000109790"; transcript_id "ENSE00001711073_F2"
4	bjp	exon	39120152	39120285	2	-	.	gene_id "ENSG00000249207"; transcript_id "ENSE00002046345"
4	bjp	exon	39121010	39122209	2	+	.	gene_id "ENSG00000109790"; transcript_id "ENSG00000109790.2_M4"
4	bjp	exon	39126694	39126707	2	+	.	gene_id "ENSG00000109790"; transcript_id "ENSE00002049346_F1"
4	bjp	exon	39126819	39126857	2	+	.	gene_id "ENSG00000109790"; transcript_id "ENSE00002049346_F2"
4	bjp	exon	39133913	39134045	2	+	.	gene_id "ENSG00000249685"; transcript_id "ENSE00002042591"
4	bjp	exon	39135287	39135608	2	+	.	gene_id "ENSG00000249685"; transcript_id "ENSE00002071877"
4	bjp	exon	39182404	39182563	2	+	.	gene_id "ENSG00000157796"; transcript_id "ENSG00000157796.1_M6"
4	bjp	exon	39185726	39185817	2	+	.	gene_id "ENSG00000157796"; transcript_id "ENSE00003498369"
4	bjp	exon	39186539	39186604	2	+	.	gene_id "ENSG00000157796"; transcript_id "ENSE00003504588"
4	bjp	exon	39189656	39189781	2	+	.	gene_id "ENSG00000157796"; transcript_id "ENSE00003470220"
4	bjp	exon	39194544	39194781	2	+	.	gene_id "ENSG00000157796"; transcript_id "ENSG00000157796.1_M2"
4	bjp	exon	39199478	39199593	2	+	.	gene_id "ENSG00000157796"; transcript_id "ENSE00003585646"
4	bjp	exon	39203642	39203727	2	+	.	gene_id "ENSG00000157796"; transcript_id "ENSG00000157796.2_M2"
4	bjp	exon	39205154	39205266	2	+	.	gene_id "ENSG00000157796"; transcript_id "ENSE00003554087"
4	bjp	exon	39205563	39206115	2	+	.	gene_id "ENSG00000157796"; transcript_id "ENSG00000157796.1_M3"
4	bjp	exon	39214601	39214671	2	+	.	gene_id "ENSG00000157796"; transcript_id "ENSE00003540837"
4	bjp	exon	39215841	39216013	2	+	.	gene_id "ENSG00000157796"; transcript_id "ENSG00000157796.2_M3"
4	bjp	exon	39217134	39217240	2	+	.	gene_id "ENSG00000157796"; transcript_id "ENSE00003544528"
4	bjp	exon	39217983	39219133	2	+	.	gene_id "ENSG00000157796"; transcript_id "ENSG00000157796.3_M2"
4	bjp	exon	39224884	39225033	2	+	.	gene_id "ENSG00000157796"; transcript_id "ENSE00003485068"
4	bjp	exon	39228210	39228357	2	+	.	gene_id "ENSG00000157796"; transcript_id "ENSE00003548409"
4	bjp	exon	39228486	39228690	2	+	.	gene_id "ENSG00000157796"; transcript_id "ENSG00000157796.1_M4"
4	bjp	exon	39231797	39231956	2	+	.	gene_id "ENSG00000157796"; transcript_id "ENSE00003576479"
4	bjp	exon	39232162	39232308	2	+	.	gene_id "ENSG00000157796"; transcript_id "ENSG00000157796.3_M3"
4	bjp	exon	39234766	39234875	2	+	.	gene_id "ENSG00000157796"; transcript_id "ENSG00000157796.4_M3"
4	bjp	exon	39237680	39237994	2	+	.	gene_id "ENSG00000157796"; transcript_id "ENSE00002038027"
4	bjp	exon	39240277	39240334	2	+	.	gene_id "ENSG00000157796"; transcript_id "ENSE00003547258"
4	bjp	exon	39244248	39244388	2	+	.	gene_id "ENSG00000157796"; transcript_id "ENSE00003635012"
4	bjp	exon	39244470	39244552	2	+	.	gene_id "ENSG00000157796"; transcript_id "ENSE00003468307"
4	bjp	exon	39245369	39245452	2	+	.	gene_id "ENSG00000157796"; transcript_id "ENSE00003508502"
4	bjp	exon	39253146	39253292	2	+	.	gene_id "ENSG00000157796"; transcript_id "ENSE00003488601"
4	bjp	exon	39253906	39254030	2	+	.	gene_id "ENSG00000157796"; transcript_id "ENSE00003522202"
4	bjp	exon	39255848	39255960	2	+	.	gene_id "ENSG00000157796"; transcript_id "ENSE00003588731"
4	bjp	exon	39257486	39257554	2	+	.	gene_id "ENSG00000157796"; transcript_id "ENSE00003635245"
4	bjp	exon	39266063	39266140	2	+	.	gene_id "ENSG00000157796"; transcript_id "ENSE00003495559"
4	bjp	exon	39267995	39268091	2	+	.	gene_id "ENSG00000157796"; transcript_id "ENSE00003515757"
4	bjp	exon	39269976	39270100	2	+	.	gene_id "ENSG00000157796"; transcript_id "ENSG00000157796.4_M2"
4	bjp	exon	39272980	39275339	2	+	.	gene_id "ENSG00000157796"; transcript_id "ENSG00000157796.2_M4"
4	bjp	exon	39276962	39277158	2	+	.	gene_id "ENSG00000157796"; transcript_id "ENSG00000157796.5_M3"
4	bjp	exon	39278131	39278207	2	+	.	gene_id "ENSG00000157796"; transcript_id "ENSE00003537519"
4	bjp	exon	39278271	39278663	2	+	.	gene_id "ENSG00000157796"; transcript_id "ENSG00000157796.5_M2"
4	bjp	exon	39285487	39285810	2	+	.	gene_id "ENSG00000157796"; transcript_id "ENSG00000157796.1_M5"
4	bjp	exon	39287456	39288844	2	-	.	gene_id "ENSG00000035928"; transcript_id "ENSG00000035928.1_M4"
4	bjp	exon	39289556	39290039	2	-	.	gene_id "ENSG00000035928"; transcript_id "ENSG00000035928.1_M2"
4	bjp	exon	39291639	39291852	2	-	.	gene_id "ENSG00000035928"; transcript_id "ENSG00000035928.2_M2"
4	bjp	exon	39291980	39292074	2	-	.	gene_id "ENSG00000035928"; transcript_id "ENSE00002027271"
4	bjp	exon	39292077	39292135	2	-	.	gene_id "ENSG00000035928"; transcript_id "ENSE00002078441"
4	bjp	exon	39295614	39295759	2	-	.	gene_id "ENSG00000035928"; transcript_id "ENSE00003500156"
4	bjp	exon	39300021	39300138	2	-	.	gene_id "ENSG00000035928"; transcript_id "ENSE00001077264"
4	bjp	exon	39300260	39300414	2	-	.	gene_id "ENSG00000035928"; transcript_id "ENSG00000035928.3_M2"
4	bjp	exon	39302278	39302376	2	-	.	gene_id "ENSG00000035928"; transcript_id "ENSE00003664462"
4	bjp	exon	39302500	39302595	2	-	.	gene_id "ENSG00000035928"; transcript_id "ENSE00003525067"
4	bjp	exon	39302737	39302874	2	-	.	gene_id "ENSG00000035928"; transcript_id "ENSE00003603308"
4	bjp	exon	39303060	39303193	2	-	.	gene_id "ENSG00000035928"; transcript_id "ENSG00000035928.1_M3"
4	bjp	exon	39304814	39304928	2	-	.	gene_id "ENSG00000035928"; transcript_id "ENSE00001077252"
4	bjp	exon	39306592	39306704	2	-	.	gene_id "ENSG00000035928"; transcript_id "ENSG00000035928.2_M3"
4	bjp	exon	39307376	39307471	2	-	.	gene_id "ENSG00000035928"; transcript_id "ENSE00002076313"
4	bjp	exon	39308636	39309032	2	-	.	gene_id "ENSG00000035928"; transcript_id "ENSE00003559871"
4	bjp	exon	39311445	39311549	2	-	.	gene_id "ENSG00000035928"; transcript_id "ENSE00003500039"
4	bjp	exon	39312752	39312931	2	-	.	gene_id "ENSG00000035928"; transcript_id "ENSG00000035928.3_M3"
4	bjp	exon	39316910	39317022	2	-	.	gene_id "ENSG00000035928"; transcript_id "ENSG00000035928.1_M5"
4	bjp	exon	39317864	39318070	2	-	.	gene_id "ENSG00000035928"; transcript_id "ENSE00002031394"
4	bjp	exon	39320383	39320669	2	-	.	gene_id "ENSG00000035928"; transcript_id "ENSG00000035928.2_M4"
4	bjp	exon	39321287	39321828	2	-	.	gene_id "ENSG00000035928"; transcript_id "ENSG00000035928.4_M2"
4	bjp	exon	39322283	39322404	2	-	.	gene_id "ENSG00000035928"; transcript_id "ENSE00002087386"
4	bjp	exon	39323203	39323417	2	-	.	gene_id "ENSG00000035928"; transcript_id "ENSG00000035928.5_M2"
4	bjp	exon	39326563	39326640	2	-	.	gene_id "ENSG00000035928"; transcript_id "ENSE00003523543"
4	bjp	exon	39327524	39327757	2	-	.	gene_id "ENSG00000035928"; transcript_id "ENSG00000035928.4_M3"
4	bjp	exon	39341487	39341665	2	-	.	gene_id "ENSG00000035928"; transcript_id "ENSE00002073559"
4	bjp	exon	39342345	39342467	2	-	.	gene_id "ENSG00000035928"; transcript_id "ENSE00003567720"
4	bjp	exon	39345401	39345476	2	-	.	gene_id "ENSG00000035928"; transcript_id "ENSE00003551233"
4	bjp	exon	39351348	39351476	2	-	.	gene_id "ENSG00000035928"; transcript_id "ENSG00000035928.6_M2"
4	bjp	exon	39366239	39366375	2	-	.	gene_id "ENSG00000035928"; transcript_id "ENSG00000035928.1_M6"
4	bjp	exon	39406853	39407774	2	+	.	gene_id "ENSG00000134962"; transcript_id "ENSE00001123064"
4	bjp	exon	39411910	39411974	2	+	.	gene_id "ENSG00000264621"; transcript_id "ENSE00002724098"
4	bjp	exon	39434210	39434720	2	+	.	gene_id "ENSG00000134962"; transcript_id "ENSE00001077287"
4	bjp	exon	39437727	39437995	2	+	.	gene_id "ENSG00000134962"; transcript_id "ENSE00001171008"
4	bjp	exon	39441665	39441764	2	+	.	gene_id "ENSG00000238797"; transcript_id "ENSE00001808040"
4	bjp	exon	39446332	39447475	2	+	.	gene_id "ENSG00000134962"; transcript_id "ENSE00001171001"
4	bjp	exon	39448301	39451536	2	+	.	gene_id "ENSG00000134962"; transcript_id "ENSE00001236571"
4	bjp	exon	39454124	39454225	2	-	.	gene_id "ENSG00000163682"; transcript_id "ENSG00000163682.1_M6"
4	bjp	exon	39454864	39455276	2	-	.	gene_id "ENSG00000163682"; transcript_id "ENSG00000163682.2_M3"
4	bjp	exon	39455811	39457682	2	-	.	gene_id "ENSG00000163682"; transcript_id "ENSG00000163682.2_M6"
4	bjp	exon	39458194	39458586	2	-	.	gene_id "ENSG00000163682"; transcript_id "ENSG00000163682.1_M7"
4	bjp	exon	39458949	39459241	2	+	.	gene_id "ENSG00000121897"; transcript_id "ENSG00000121897.1_M13"
4	bjp	exon	39460790	39460962	2	+	.	gene_id "ENSG00000121897"; transcript_id "ENSG00000121897.1_M3"
4	bjp	exon	39462196	39462289	2	+	.	gene_id "ENSG00000121897"; transcript_id "ENSG00000121897.1_M2"
4	bjp	exon	39463525	39464238	2	+	.	gene_id "ENSG00000121897"; transcript_id "ENSG00000121897.2_M3"
4	bjp	exon	39465046	39465202	2	+	.	gene_id "ENSG00000121897"; transcript_id "ENSE00003494922"
4	bjp	exon	39465285	39465342	2	+	.	gene_id "ENSG00000121897"; transcript_id "ENSE00003574848"
4	bjp	exon	39466017	39467324	2	+	.	gene_id "ENSG00000121897"; transcript_id "ENSG00000121897.3_M3"
4	bjp	exon	39467518	39468427	2	+	.	gene_id "ENSG00000121897"; transcript_id "ENSG00000121897.4_M3"
4	bjp	exon	39468874	39470164	2	+	.	gene_id "ENSG00000121897"; transcript_id "ENSG00000121897.5_M3"
4	bjp	exon	39470548	39470624	2	+	.	gene_id "ENSG00000121897"; transcript_id "ENSE00003811074"
4	bjp	exon	39471236	39471306	2	+	.	gene_id "ENSG00000121897"; transcript_id "ENSE00001656351"
4	bjp	exon	39473100	39473993	2	+	.	gene_id "ENSG00000121897"; transcript_id "ENSG00000121897.1_M4"
4	bjp	exon	39474880	39479506	2	+	.	gene_id "ENSG00000121897"; transcript_id "ENSG00000121897.1_M12"
4	bjp	exon	39480255	39481905	2	+	.	gene_id "ENSG00000224097"; transcript_id "ENSG00000224097.1_M4"
4	bjp	exon	39484404	39485109	2	+	.	gene_id "ENSG00000121897"; transcript_id "ENSE00003803987"
4	bjp	exon	39498755	39500253	2	-	.	gene_id "ENSG00000109814"; transcript_id "ENSG00000109814.1_M4"
4	bjp	exon	39503875	39503985	2	-	.	gene_id "ENSG00000109814"; transcript_id "ENSE00000711736"
4	bjp	exon	39504417	39504508	2	-	.	gene_id "ENSG00000109814"; transcript_id "ENSE00000711741"
4	bjp	exon	39505237	39505370	2	-	.	gene_id "ENSG00000109814"; transcript_id "ENSE00000711745"
4	bjp	exon	39505618	39505748	2	-	.	gene_id "ENSG00000109814"; transcript_id "ENSE00000826496"
4	bjp	exon	39508566	39508660	2	-	.	gene_id "ENSG00000109814"; transcript_id "ENSE00000826497"
4	bjp	exon	39509760	39509907	2	-	.	gene_id "ENSG00000109814"; transcript_id "ENSE00000826498"
4	bjp	exon	39510353	39510550	2	-	.	gene_id "ENSG00000109814"; transcript_id "ENSG00000109814.1_M2"
4	bjp	exon	39510661	39510861	2	-	.	gene_id "ENSG00000109814"; transcript_id "ENSG00000109814.1_M6"
4	bjp	exon	39514083	39514184	2	-	.	gene_id "ENSG00000109814"; transcript_id "ENSG00000109814.1_M3"
4	bjp	exon	39521351	39521544	2	-	.	gene_id "ENSG00000109814"; transcript_id "ENSG00000109814.2_M3"
4	bjp	exon	39526384	39526557	2	-	.	gene_id "ENSG00000109814"; transcript_id "ENSE00002052079"
4	bjp	exon	39527053	39527119	2	-	.	gene_id "ENSG00000109814"; transcript_id "ENSE00002087032"
4	bjp	exon	39527233	39527618	2	-	.	gene_id "ENSG00000109814"; transcript_id "ENSG00000109814.1_M5"
4	bjp	exon	39527799	39528018	2	-	.	gene_id "ENSG00000109814"; transcript_id "ENSG00000109814.3_M3"
4	bjp	exon	39528312	39528338	2	+	.	gene_id "ENSG00000249348"; transcript_id "ENSE00002078451_F1"
4	bjp	exon	39531969	39532130	2	+	.	gene_id "ENSG00000249348"; transcript_id "ENSE00002086696"
4	bjp	exon	39583935	39583958	2	-	.	gene_id "ENSG00000163683"; transcript_id "ENSE00002031456"
4	bjp	exon	39587923	39588059	2	+	.	gene_id "ENSG00000249348"; transcript_id "ENSE00002027582"
4	bjp	exon	39638163	39638230	2	-	.	gene_id "ENSG00000163683"; transcript_id "ENSE00002026032"
4	bjp	exon	39638739	39639090	2	-	.	gene_id "ENSG00000163683"; transcript_id "ENSG00000163683.1_M4"
4	bjp	exon	39639140	39639549	2	+	.	gene_id "ENSG00000255458"; transcript_id "ENSG00000255458.1_M2"
4	bjp	exon	39641694	39641792	2	+	.	gene_id "ENSG00000255458"; transcript_id "ENSE00002164590"
4	bjp	exon	39650377	39650454	2	+	.	gene_id "ENSG00000255458"; transcript_id "ENSE00002189433"
4	bjp	exon	39666123	39666644	2	+	.	gene_id "ENSG00000255458"; transcript_id "ENSG00000255458.2_M2"
4	bjp	exon	39698044	39698390	2	+	.	gene_id "ENSG00000078140"; transcript_id "ENSG00000078140.1_M7"
4	bjp	exon	39710085	39710176	2	-	.	gene_id "ENSG00000252975"; transcript_id "ENSE00002089443"
4	bjp	exon	39713842	39713887	2	-	.	gene_id "ENSG00000249019"; transcript_id "ENSE00002991431"
4	bjp	exon	39737420	39737513	2	+	.	gene_id "ENSG00000078140"; transcript_id "ENSE00003495184"
4	bjp	exon	39745752	39745810	2	+	.	gene_id "ENSG00000078140"; transcript_id "ENSE00003533914"
4	bjp	exon	39755657	39755739	2	+	.	gene_id "ENSG00000078140"; transcript_id "ENSE00003492171"
4	bjp	exon	39761000	39761298	2	+	.	gene_id "ENSG00000243260"; transcript_id "ENSE00001946599"
4	bjp	exon	39774834	39774933	2	+	.	gene_id "ENSG00000078140"; transcript_id "ENSE00003589306"
4	bjp	exon	39777682	39777810	2	+	.	gene_id "ENSG00000078140"; transcript_id "ENSE00003459917"
4	bjp	exon	39778360	39782792	2	+	.	gene_id "ENSG00000078140"; transcript_id "ENSG00000078140.2_M7"
4	bjp	exon	39822863	39825488	2	-	.	gene_id "ENSG00000121892"; transcript_id "ENSE00001960136"
4	bjp	exon	39837012	39838208	2	-	.	gene_id "ENSG00000121892"; transcript_id "ENSG00000121892.1_M2"
4	bjp	exon	39841948	39842056	2	-	.	gene_id "ENSG00000121892"; transcript_id "ENSE00003479517"
4	bjp	exon	39844656	39844801	2	-	.	gene_id "ENSG00000121892"; transcript_id "ENSE00003545940"
4	bjp	exon	39845818	39848561	2	-	.	gene_id "ENSG00000121892"; transcript_id "ENSG00000121892.2_M2"
4	bjp	exon	39848851	39848970	2	-	.	gene_id "ENSG00000121892"; transcript_id "ENSE00001309059"
4	bjp	exon	39849520	39849652	2	-	.	gene_id "ENSG00000121892"; transcript_id "ENSE00001330852"
4	bjp	exon	39862219	39862333	2	-	.	gene_id "ENSG00000121892"; transcript_id "ENSE00001232528"
4	bjp	exon	39862869	39863073	2	-	.	gene_id "ENSG00000121892"; transcript_id "ENSG00000121892.3_M2"
4	bjp	exon	39863336	39863459	2	-	.	gene_id "ENSG00000121892"; transcript_id "ENSE00003523572"
4	bjp	exon	39866861	39867015	2	-	.	gene_id "ENSG00000121892"; transcript_id "ENSG00000121892.4_M2"
4	bjp	exon	39869394	39869462	2	-	.	gene_id "ENSG00000121892"; transcript_id "ENSE00001077338"
4	bjp	exon	39872792	39873144	2	-	.	gene_id "ENSG00000121892"; transcript_id "ENSG00000121892.5_M2"
4	bjp	exon	39874289	39874412	2	-	.	gene_id "ENSG00000121892"; transcript_id "ENSG00000121892.1_M3"
4	bjp	exon	39876993	39877153	2	-	.	gene_id "ENSG00000121892"; transcript_id "ENSE00000361660"
4	bjp	exon	39879728	39879833	2	-	.	gene_id "ENSG00000121892"; transcript_id "ENSE00001271493"
4	bjp	exon	39890249	39890364	2	-	.	gene_id "ENSG00000121892"; transcript_id "ENSE00001271499"
4	bjp	exon	39898014	39898528	2	-	.	gene_id "ENSG00000121892"; transcript_id "ENSG00000121892.6_M2"
4	bjp	exon	39898777	39898825	2	-	.	gene_id "ENSG00000121892"; transcript_id "ENSE00001271514"
4	bjp	exon	39900426	39900507	2	-	.	gene_id "ENSG00000121892"; transcript_id "ENSG00000121892.7_M2"
4	bjp	exon	39902347	39902460	2	-	.	gene_id "ENSG00000121892"; transcript_id "ENSE00003520627"
4	bjp	exon	39904040	39904191	2	-	.	gene_id "ENSG00000121892"; transcript_id "ENSG00000121892.8_M2"
4	bjp	exon	39908395	39908884	2	-	.	gene_id "ENSG00000121892"; transcript_id "ENSG00000121892.9_M2"
4	bjp	exon	39910065	39910338	2	-	.	gene_id "ENSG00000121892"; transcript_id "ENSG00000121892.10_M2"
4	bjp	exon	39913611	39913726	2	-	.	gene_id "ENSG00000121892"; transcript_id "ENSG00000121892.11_M2"
4	bjp	exon	39917048	39917188	2	-	.	gene_id "ENSG00000121892"; transcript_id "ENSE00001271582"
4	bjp	exon	39920319	39920399	2	-	.	gene_id "ENSG00000121892"; transcript_id "ENSE00000969623"
4	bjp	exon	39922622	39922748	2	-	.	gene_id "ENSG00000121892"; transcript_id "ENSE00001271594"
4	bjp	exon	39925836	39925933	2	-	.	gene_id "ENSG00000121892"; transcript_id "ENSE00001593976"
4	bjp	exon	39926775	39926861	2	-	.	gene_id "ENSG00000121892"; transcript_id "ENSE00001677029"
4	bjp	exon	39927961	39928164	2	-	.	gene_id "ENSG00000121892"; transcript_id "ENSG00000121892.12_M2"
4	bjp	exon	39932454	39932891	2	+	.	gene_id "ENSG00000271278"; transcript_id "ENSE00003612740"
4	bjp	exon	39933189	39933291	2	+	.	gene_id "ENSG00000271278"; transcript_id "ENSE00003495629"
4	bjp	exon	39933471	39933561	2	+	.	gene_id "ENSG00000271278"; transcript_id "ENSE00003562428"
4	bjp	exon	39936753	39936855	2	+	.	gene_id "ENSG00000252970"; transcript_id "ENSE00002089438"
4	bjp	exon	39973128	39973442	2	-	.	gene_id "ENSG00000250568"; transcript_id "ENSE00002048977"
4	bjp	exon	39976113	39976617	2	-	.	gene_id "ENSG00000121892"; transcript_id "ENSG00000121892.13_M2"
4	bjp	exon	39977457	39977956	2	-	.	gene_id "ENSG00000121892"; transcript_id "ENSG00000121892.14_M2"
4	bjp	exon	40020240	40021517	2	+	.	gene_id "ENSG00000249064"; transcript_id "ENSE00002065743"
4	bjp	exon	40042917	40044184	2	-	.	gene_id "ENSG00000205794"; transcript_id "ENSG00000205794.1_M2"
4	bjp	exon	40044965	40045070	2	-	.	gene_id "ENSG00000205794"; transcript_id "ENSE00002219273"
4	bjp	exon	40056826	40056960	2	+	.	gene_id "ENSG00000078177"; transcript_id "ENSG00000078177.1_M3"
4	bjp	exon	40057031	40057199	2	-	.	gene_id "ENSG00000205794"; transcript_id "ENSE00002207858_F1"
4	bjp	exon	40073455	40073551	2	+	.	gene_id "ENSG00000078177"; transcript_id "ENSE00001489911"
4	bjp	exon	40077884	40077982	2	+	.	gene_id "ENSG00000200455"; transcript_id "ENSE00001438348"
4	bjp	exon	40082983	40083106	2	+	.	gene_id "ENSG00000201863"; transcript_id "ENSE00001439756"
4	bjp	exon	40097227	40097569	2	+	.	gene_id "ENSG00000078177"; transcript_id "ENSE00001077370"
4	bjp	exon	40100036	40100126	2	+	.	gene_id "ENSG00000078177"; transcript_id "ENSE00002033871"
4	bjp	exon	40102075	40103218	2	+	.	gene_id "ENSG00000078177"; transcript_id "ENSG00000078177.2_M3"
4	bjp	exon	40106900	40107024	2	+	.	gene_id "ENSG00000078177"; transcript_id "ENSE00003543498"
4	bjp	exon	40112084	40112172	2	+	.	gene_id "ENSG00000078177"; transcript_id "ENSE00003498604"
4	bjp	exon	40113432	40113508	2	+	.	gene_id "ENSG00000078177"; transcript_id "ENSE00003462958"
4	bjp	exon	40117869	40118024	2	+	.	gene_id "ENSG00000078177"; transcript_id "ENSE00003473269"
4	bjp	exon	40119932	40122309	2	+	.	gene_id "ENSG00000078177"; transcript_id "ENSE00003559812"
4	bjp	exon	40123127	40123212	2	+	.	gene_id "ENSG00000078177"; transcript_id "ENSE00003480908"
4	bjp	exon	40124160	40124205	2	+	.	gene_id "ENSG00000078177"; transcript_id "ENSE00003548861"
4	bjp	exon	40126134	40126330	2	+	.	gene_id "ENSG00000078177"; transcript_id "ENSE00003460106"
4	bjp	exon	40131801	40131919	2	+	.	gene_id "ENSG00000078177"; transcript_id "ENSE00003522550"
4	bjp	exon	40136944	40137082	2	+	.	gene_id "ENSG00000078177"; transcript_id "ENSE00003465082"
4	bjp	exon	40142198	40142365	2	-	.	gene_id "ENSG00000248977"; transcript_id "ENSE00002085654"
4	bjp	exon	40142673	40142861	2	+	.	gene_id "ENSG00000078177"; transcript_id "ENSG00000078177.1_M2"
4	bjp	exon	40144632	40144800	2	+	.	gene_id "ENSG00000078177"; transcript_id "ENSE00003510511"
4	bjp	exon	40152780	40152903	2	+	.	gene_id "ENSG00000078177"; transcript_id "ENSE00003542065"
4	bjp	exon	40154192	40158252	2	+	.	gene_id "ENSG00000078177"; transcript_id "ENSG00000078177.3_M3"
4	bjp	exon	40166675	40167831	2	+	.	gene_id "ENSG00000260296"; transcript_id "ENSE00002597631"
4	bjp	exon	40191053	40191338	2	+	.	gene_id "ENSG00000168421"; transcript_id "ENSE00002020307"
4	bjp	exon	40192967	40193123	2	+	.	gene_id "ENSG00000168421"; transcript_id "ENSG00000168421.1_M4"
4	bjp	exon	40193649	40193812	2	+	.	gene_id "ENSG00000168421"; transcript_id "ENSG00000168421.1_M2"
4	bjp	exon	40196907	40197300	2	+	.	gene_id "ENSG00000168421"; transcript_id "ENSG00000168421.1_M10"
4	bjp	exon	40200344	40200565	2	+	.	gene_id "ENSG00000168421"; transcript_id "ENSG00000168421.1_M3"
4	bjp	exon	40205693	40205832	2	+	.	gene_id "ENSG00000168421"; transcript_id "ENSE00002037114"
4	bjp	exon	40209463	40209669	2	+	.	gene_id "ENSG00000168421"; transcript_id "ENSE00002043062"
4	bjp	exon	40212664	40212791	2	+	.	gene_id "ENSG00000168421"; transcript_id "ENSG00000168421.2_M2"
4	bjp	exon	40218043	40218298	2	+	.	gene_id "ENSG00000168421"; transcript_id "ENSG00000168421.3_M2"
4	bjp	exon	40235177	40235358	2	+	.	gene_id "ENSG00000168421"; transcript_id "ENSG00000168421.4_M2"
4	bjp	exon	40242714	40246967	2	+	.	gene_id "ENSG00000168421"; transcript_id "ENSG00000168421.1_M17"
4	bjp	exon	40265472	40265549	2	+	.	gene_id "ENSG00000250338"; transcript_id "ENSE00002056868"
4	bjp	exon	40265983	40266457	2	+	.	gene_id "ENSG00000250338"; transcript_id "ENSE00002068610"
4	bjp	exon	40326710	40326910	2	+	.	gene_id "ENSG00000249241"; transcript_id "ENSE00002036809"
4	bjp	exon	40330160	40330419	2	+	.	gene_id "ENSG00000249241"; transcript_id "ENSE00002025439"
4	bjp	exon	40335329	40335531	2	+	.	gene_id "ENSG00000174343"; transcript_id "ENSE00001205499"
4	bjp	exon	40335827	40335972	2	+	.	gene_id "ENSG00000174343"; transcript_id "ENSE00001205488"
4	bjp	exon	40337210	40337364	2	+	.	gene_id "ENSG00000174343"; transcript_id "ENSG00000174343.1_M2"
4	bjp	exon	40338052	40338241	2	+	.	gene_id "ENSG00000174343"; transcript_id "ENSE00002057322"
4	bjp	exon	40347787	40348139	2	+	.	gene_id "ENSG00000174343"; transcript_id "ENSE00002048856"
4	bjp	exon	40348882	40349414	2	+	.	gene_id "ENSG00000174343"; transcript_id "ENSE00001205478"
4	bjp	exon	40349587	40349935	2	+	.	gene_id "ENSG00000174343"; transcript_id "ENSE00002073463"
4	bjp	exon	40353979	40355217	2	+	.	gene_id "ENSG00000174343"; transcript_id "ENSG00000174343.2_M2"
4	bjp	exon	40377452	40377513	2	-	.	gene_id "ENSG00000239010"; transcript_id "ENSE00001808652"
4	bjp	exon	40426144	40426182	2	+	.	gene_id "ENSG00000250893"; transcript_id "ENSE00002020245_F1"
4	bjp	exon	40426788	40427585	2	+	.	gene_id "ENSG00000250893"; transcript_id "ENSE00002045932"
4	bjp	exon	40432651	40432862	2	-	.	gene_id "ENSG00000163694"; transcript_id "ENSG00000163694.1_M2"
4	bjp	exon	40436441	40436885	2	-	.	gene_id "ENSG00000163694"; transcript_id "ENSG00000163694.2_M2"
4	bjp	exon	40437771	40438924	2	-	.	gene_id "ENSG00000163694"; transcript_id "ENSG00000163694.1_M10"
4	bjp	exon	40455475	40455595	2	-	.	gene_id "ENSG00000163694"; transcript_id "ENSE00002029290"
4	bjp	exon	40466577	40466699	2	-	.	gene_id "ENSG00000163694"; transcript_id "ENSG00000163694.3_M2"
4	bjp	exon	40475693	40475749	2	-	.	gene_id "ENSG00000163694"; transcript_id "ENSE00002027481"
4	bjp	exon	40491733	40492024	2	+	.	gene_id "ENSG00000242197"; transcript_id "ENSE00001912700"
4	bjp	exon	40502040	40502119	2	-	.	gene_id "ENSG00000263642"; transcript_id "ENSE00002716771"
4	bjp	exon	40514516	40514758	2	-	.	gene_id "ENSG00000163694"; transcript_id "ENSG00000163694.4_M2"
4	bjp	exon	40515867	40515973	2	-	.	gene_id "ENSG00000163694"; transcript_id "ENSE00001077383"
4	bjp	exon	40542523	40544506	2	-	.	gene_id "ENSG00000163694"; transcript_id "ENSG00000163694.1_M3"
4	bjp	exon	40629396	40629864	2	-	.	gene_id "ENSG00000163694"; transcript_id "ENSG00000163694.5_M2"
4	bjp	exon	40629978	40630316	2	-	.	gene_id "ENSG00000163694"; transcript_id "ENSG00000163694.6_M2"
4	bjp	exon	40630463	40630875	2	-	.	gene_id "ENSG00000163694"; transcript_id "ENSG00000163694.1_M5"
4	bjp	exon	40749897	40750300	2	+	.	gene_id "ENSG00000179299"; transcript_id "ENSG00000179299.1_M3"
4	bjp	exon	40750603	40750991	2	+	.	gene_id "ENSG00000179299"; transcript_id "ENSE00003613342"
4	bjp	exon	40760434	40760492	2	+	.	gene_id "ENSG00000179299"; transcript_id "ENSE00003510509"
4	bjp	exon	40761171	40761301	2	+	.	gene_id "ENSG00000179299"; transcript_id "ENSE00003649561"
4	bjp	exon	40762606	40762708	2	+	.	gene_id "ENSG00000179299"; transcript_id "ENSE00001880259"
4	bjp	exon	40773056	40773238	2	+	.	gene_id "ENSG00000179299"; transcript_id "ENSE00001916792"
4	bjp	exon	40774265	40774417	2	+	.	gene_id "ENSG00000179299"; transcript_id "ENSE00003516341"
4	bjp	exon	40774767	40775456	2	+	.	gene_id "ENSG00000179299"; transcript_id "ENSG00000179299.1_M2"
4	bjp	exon	40776049	40776476	2	+	.	gene_id "ENSG00000179299"; transcript_id "ENSG00000179299.1_M4"
4	bjp	exon	40790602	40790745	2	+	.	gene_id "ENSG00000179299"; transcript_id "ENSE00001294441"
4	bjp	exon	40794375	40794476	2	+	.	gene_id "ENSG00000179299"; transcript_id "ENSE00003476710"
4	bjp	exon	40798787	40798904	2	+	.	gene_id "ENSG00000179299"; transcript_id "ENSG00000179299.2_M2"
4	bjp	exon	40807061	40807184	2	+	.	gene_id "ENSG00000179299"; transcript_id "ENSE00003637743"
4	bjp	exon	40808286	40809985	2	+	.	gene_id "ENSG00000179299"; transcript_id "ENSG00000179299.2_M3"
4	bjp	exon	40810027	40812778	2	-	.	gene_id "ENSG00000163697"; transcript_id "ENSG00000163697.1_M2"
4	bjp	exon	40812858	40816259	2	-	.	gene_id "ENSG00000163697"; transcript_id "ENSG00000163697.1_M10"
4	bjp	exon	40821871	40822466	2	-	.	gene_id "ENSG00000163697"; transcript_id "ENSG00000163697.1_M4"
4	bjp	exon	40823644	40823759	2	-	.	gene_id "ENSG00000163697"; transcript_id "ENSG00000163697.1_M3"
4	bjp	exon	40825754	40825886	2	+	.	gene_id "ENSG00000250906"; transcript_id "ENSE00002051938_F1"
4	bjp	exon	40825971	40826151	2	+	.	gene_id "ENSG00000250906"; transcript_id "ENSE00002051938_F2"
4	bjp	exon	40826655	40826765	2	-	.	gene_id "ENSG00000207195"; transcript_id "ENSE00001808806"
4	bjp	exon	40826786	40827219	2	-	.	gene_id "ENSG00000163697"; transcript_id "ENSG00000163697.2_M2"
4	bjp	exon	40830458	40830583	2	-	.	gene_id "ENSG00000163697"; transcript_id "ENSG00000163697.2_M3"
4	bjp	exon	40842370	40842516	2	-	.	gene_id "ENSG00000163697"; transcript_id "ENSG00000163697.3_M2"
4	bjp	exon	40856985	40857192	2	-	.	gene_id "ENSG00000163697"; transcript_id "ENSG00000163697.3_M3"
4	bjp	exon	40890309	40890491	2	-	.	gene_id "ENSG00000163697"; transcript_id "ENSG00000163697.4_M3"
4	bjp	exon	40890849	40890914	2	-	.	gene_id "ENSG00000163697"; transcript_id "ENSE00002044114"
4	bjp	exon	40892395	40893411	2	-	.	gene_id "ENSG00000163697"; transcript_id "ENSG00000163697.2_M4"
4	bjp	exon	40934456	40934516	2	-	.	gene_id "ENSG00000163697"; transcript_id "ENSG00000163697.4_M2"
4	bjp	exon	40934614	40935626	2	-	.	gene_id "ENSG00000163697"; transcript_id "ENSG00000163697.3_M4"
4	bjp	exon	40944865	40945073	2	-	.	gene_id "ENSG00000163697"; transcript_id "ENSG00000163697.5_M2"
4	bjp	exon	40990154	40990273	2	+	.	gene_id "ENSG00000201736"; transcript_id "ENSE00001439629"
4	bjp	exon	41013583	41014398	2	-	.	gene_id "ENSG00000163697"; transcript_id "ENSG00000163697.1_M7"
4	bjp	exon	41033236	41033304	2	-	.	gene_id "ENSG00000163697"; transcript_id "ENSG00000163697.6_M2"
4	bjp	exon	41100639	41100750	2	-	.	gene_id "ENSG00000163697"; transcript_id "ENSE00001418703"
4	bjp	exon	41118089	41118205	2	-	.	gene_id "ENSG00000163697"; transcript_id "ENSE00002062967"
4	bjp	exon	41142987	41143142	2	-	.	gene_id "ENSG00000163697"; transcript_id "ENSE00001421325"
4	bjp	exon	41177559	41177690	2	-	.	gene_id "ENSG00000163697"; transcript_id "ENSE00002073011"
4	bjp	exon	41193793	41194145	2	-	.	gene_id "ENSG00000163697"; transcript_id "ENSE00002078154"
4	bjp	exon	41207837	41207908	2	-	.	gene_id "ENSG00000163697"; transcript_id "ENSE00002020726"
4	bjp	exon	41214405	41214618	2	-	.	gene_id "ENSG00000163697"; transcript_id "ENSG00000163697.1_M11"
4	bjp	exon	41216506	41216714	2	-	.	gene_id "ENSG00000163697"; transcript_id "ENSE00002076426"
4	bjp	exon	41220074	41220348	2	-	.	gene_id "ENSG00000251173"; transcript_id "ENSE00002022805"
4	bjp	exon	41221337	41221484	2	-	.	gene_id "ENSG00000251173"; transcript_id "ENSE00002073028"
4	bjp	exon	41253883	41254170	2	-	.	gene_id "ENSG00000251173"; transcript_id "ENSE00002040663"
4	bjp	exon	41256413	41256487	2	+	.	gene_id "ENSG00000154277"; transcript_id "ENSE00002068588"
4	bjp	exon	41256559	41256592	2	-	.	gene_id "ENSG00000251173"; transcript_id "ENSG00000251173.1_M2"
4	bjp	exon	41256720	41256811	2	+	.	gene_id "ENSG00000154277"; transcript_id "ENSG00000154277.1_PMM2"
4	bjp	exon	41256833	41257020	2	+	.	gene_id "ENSG00000154277"; transcript_id "ENSG00000154277.1_M9"
4	bjp	exon	41257115	41257737	2	+	.	gene_id "ENSG00000154277"; transcript_id "ENSG00000154277.1_M4"
4	bjp	exon	41260639	41260797	2	+	.	gene_id "ENSG00000154277"; transcript_id "ENSG00000154277.1_M2"
4	bjp	exon	41261715	41261800	2	+	.	gene_id "ENSG00000154277"; transcript_id "ENSG00000154277.2_M2"
4	bjp	exon	41261876	41261923	2	+	.	gene_id "ENSG00000154277"; transcript_id "ENSE00003591655"
4	bjp	exon	41263225	41263291	2	+	.	gene_id "ENSG00000154277"; transcript_id "ENSG00000154277.3_M2"
4	bjp	exon	41264103	41264465	2	+	.	gene_id "ENSG00000154277"; transcript_id "ENSG00000154277.1_M3"
4	bjp	exon	41267987	41268455	2	+	.	gene_id "ENSG00000154277"; transcript_id "ENSG00000154277.1_M8"
4	bjp	exon	41359607	41359803	2	+	.	gene_id "ENSG00000064042"; transcript_id "ENSE00002026981"
4	bjp	exon	41385803	41385894	2	+	.	gene_id "ENSG00000064042"; transcript_id "ENSE00002025575"
4	bjp	exon	41385979	41386006	2	+	.	gene_id "ENSG00000064042"; transcript_id "ENSE00002068003"
4	bjp	exon	41389115	41389593	2	+	.	gene_id "ENSG00000239627"; transcript_id "ENSE00001893521"
4	bjp	exon	41418739	41418794	2	+	.	gene_id "ENSG00000064042"; transcript_id "ENSE00002050607"
4	bjp	exon	41453565	41453686	2	+	.	gene_id "ENSG00000064042"; transcript_id "ENSE00002061469"
4	bjp	exon	41494536	41494606	2	+	.	gene_id "ENSG00000064042"; transcript_id "ENSE00003547256"
4	bjp	exon	41524409	41524478	2	+	.	gene_id "ENSG00000064042"; transcript_id "ENSE00003582043"
4	bjp	exon	41538157	41538350	2	+	.	gene_id "ENSG00000064042"; transcript_id "ENSG00000064042.1_M2"
4	bjp	exon	41551125	41551191	2	+	.	gene_id "ENSG00000064042"; transcript_id "ENSE00002068517"
4	bjp	exon	41551321	41551395	2	+	.	gene_id "ENSG00000064042"; transcript_id "ENSE00002075409"
4	bjp	exon	41598920	41599121	2	+	.	gene_id "ENSG00000064042"; transcript_id "ENSG00000064042.1_M3"
4	bjp	exon	41603875	41603905	2	+	.	gene_id "ENSG00000064042"; transcript_id "ENSE00003620563"
4	bjp	exon	41605894	41606004	2	+	.	gene_id "ENSG00000064042"; transcript_id "ENSE00003496495"
4	bjp	exon	41612339	41612603	2	+	.	gene_id "ENSG00000064042"; transcript_id "ENSE00002052428"
4	bjp	exon	41612709	41613104	2	+	.	gene_id "ENSG00000064042"; transcript_id "ENSG00000064042.2_M3"
4	bjp	exon	41613466	41613661	2	+	.	gene_id "ENSG00000064042"; transcript_id "ENSG00000064042.1_M4"
4	bjp	exon	41619188	41620294	2	+	.	gene_id "ENSG00000064042"; transcript_id "ENSG00000064042.2_M4"
4	bjp	exon	41620424	41620690	2	+	.	gene_id "ENSG00000064042"; transcript_id "ENSE00001251852"
4	bjp	exon	41626708	41627010	2	+	.	gene_id "ENSG00000064042"; transcript_id "ENSE00001251848"
4	bjp	exon	41629492	41629734	2	+	.	gene_id "ENSG00000064042"; transcript_id "ENSE00001251842"
4	bjp	exon	41631148	41631477	2	+	.	gene_id "ENSG00000064042"; transcript_id "ENSE00001251837"
4	bjp	exon	41632749	41632867	2	+	.	gene_id "ENSG00000064042"; transcript_id "ENSE00001251833"
4	bjp	exon	41632977	41633085	2	+	.	gene_id "ENSG00000064042"; transcript_id "ENSE00001251830"
4	bjp	exon	41633548	41633808	2	+	.	gene_id "ENSG00000064042"; transcript_id "ENSE00001251828"
4	bjp	exon	41638932	41638967	2	+	.	gene_id "ENSG00000064042"; transcript_id "ENSE00001205284"
4	bjp	exon	41644500	41644626	2	+	.	gene_id "ENSG00000064042"; transcript_id "ENSE00001710033"
4	bjp	exon	41646123	41646280	2	+	.	gene_id "ENSG00000064042"; transcript_id "ENSE00001712622"
4	bjp	exon	41646485	41646893	2	+	.	gene_id "ENSG00000064042"; transcript_id "ENSE00001759109"
4	bjp	exon	41650393	41650608	2	+	.	gene_id "ENSG00000064042"; transcript_id "ENSE00001657808"
4	bjp	exon	41661420	41661510	2	+	.	gene_id "ENSG00000064042"; transcript_id "ENSE00001667844"
4	bjp	exon	41662821	41662984	2	+	.	gene_id "ENSG00000064042"; transcript_id "ENSE00001597340"
4	bjp	exon	41666561	41666666	2	+	.	gene_id "ENSG00000064042"; transcript_id "ENSE00001730971"
4	bjp	exon	41670718	41670792	2	+	.	gene_id "ENSG00000064042"; transcript_id "ENSE00001489730"
4	bjp	exon	41671554	41671594	2	+	.	gene_id "ENSG00000064042"; transcript_id "ENSE00001681891"
4	bjp	exon	41676379	41676462	2	+	.	gene_id "ENSG00000064042"; transcript_id "ENSG00000064042.2_M2"
4	bjp	exon	41680006	41680098	2	+	.	gene_id "ENSG00000064042"; transcript_id "ENSE00001772882"
4	bjp	exon	41680955	41681059	2	+	.	gene_id "ENSG00000064042"; transcript_id "ENSE00001721781"
4	bjp	exon	41682333	41682460	2	+	.	gene_id "ENSG00000064042"; transcript_id "ENSE00002127402"
4	bjp	exon	41684397	41684518	2	+	.	gene_id "ENSG00000064042"; transcript_id "ENSE00001783775"
4	bjp	exon	41685710	41685830	2	+	.	gene_id "ENSG00000064042"; transcript_id "ENSE00001778948"
4	bjp	exon	41687840	41687917	2	+	.	gene_id "ENSG00000064042"; transcript_id "ENSE00001251746"
4	bjp	exon	41688858	41688927	2	-	.	gene_id "ENSG00000249216"; transcript_id "ENSE00002054414"
4	bjp	exon	41689527	41689635	2	+	.	gene_id "ENSG00000064042"; transcript_id "ENSE00001627319"
4	bjp	exon	41689644	41689752	2	-	.	gene_id "ENSG00000249216"; transcript_id "ENSE00002037498"
4	bjp	exon	41692282	41692384	2	+	.	gene_id "ENSG00000064042"; transcript_id "ENSE00001654024"
4	bjp	exon	41692542	41692797	2	-	.	gene_id "ENSG00000249216"; transcript_id "ENSE00002074795"
4	bjp	exon	41692955	41693347	2	+	.	gene_id "ENSG00000064042"; transcript_id "ENSG00000064042.3_M2"
4	bjp	exon	41697160	41700044	2	+	.	gene_id "ENSG00000064042"; transcript_id "ENSG00000064042.1_M13"
4	bjp	exon	41722538	41722856	2	-	.	gene_id "ENSG00000249081"; transcript_id "ENSE00002067443"
4	bjp	exon	41723214	41723512	2	-	.	gene_id "ENSG00000249081"; transcript_id "ENSE00002061273"
4	bjp	exon	41744082	41746322	2	-	.	gene_id "ENSG00000109132"; transcript_id "ENSG00000109132.1_M2"
4	bjp	exon	41747349	41747536	2	-	.	gene_id "ENSG00000109132"; transcript_id "ENSE00003722090"
4	bjp	exon	41747648	41747709	2	-	.	gene_id "ENSG00000109132"; transcript_id "ENSE00002029653"
4	bjp	exon	41748293	41748369	2	+	.	gene_id "ENSG00000250467"; transcript_id "ENSE00002064020_F1"
4	bjp	exon	41748587	41748970	2	-	.	gene_id "ENSG00000109132"; transcript_id "ENSE00001014991_F1"
4	bjp	exon	41750345	41750397	2	+	.	gene_id "ENSG00000249122"; transcript_id "ENSE00002037850"
4	bjp	exon	41755662	41755778	2	+	.	gene_id "ENSG00000249122"; transcript_id "ENSE00002080787"
4	bjp	exon	41756951	41757341	2	+	.	gene_id "ENSG00000249122"; transcript_id "ENSE00002085220"
4	bjp	exon	41771945	41772103	2	-	.	gene_id "ENSG00000200338"; transcript_id "ENSE00001438231"
4	bjp	exon	41794205	41794339	2	+	.	gene_id "ENSG00000250467"; transcript_id "ENSE00002079571"
4	bjp	exon	41795056	41795214	2	+	.	gene_id "ENSG00000250467"; transcript_id "ENSE00002065799"
4	bjp	exon	41823143	41823225	2	+	.	gene_id "ENSG00000250467"; transcript_id "ENSE00002064868"
4	bjp	exon	41823884	41824119	2	+	.	gene_id "ENSG00000250467"; transcript_id "ENSE00002077339"
4	bjp	exon	41842154	41842255	2	-	.	gene_id "ENSG00000249745"; transcript_id "ENSE00002082095"
4	bjp	exon	41842560	41842780	2	-	.	gene_id "ENSG00000249745"; transcript_id "ENSE00002060135"
4	bjp	exon	41843722	41843950	2	-	.	gene_id "ENSG00000249745"; transcript_id "ENSE00002048777"
4	bjp	exon	41872747	41873201	2	-	.	gene_id "ENSG00000245870"; transcript_id "ENSE00003800526"
4	bjp	exon	41876481	41876980	2	-	.	gene_id "ENSG00000245870"; transcript_id "ENSE00002064907"
4	bjp	exon	41879521	41880813	2	-	.	gene_id "ENSG00000245870"; transcript_id "ENSG00000245870.1_M2"
4	bjp	exon	41881486	41881843	2	-	.	gene_id "ENSG00000245870"; transcript_id "ENSE00001977115"
4	bjp	exon	41882480	41882955	2	-	.	gene_id "ENSG00000245870"; transcript_id "ENSG00000245870.1_M3"
4	bjp	exon	41883060	41883694	2	-	.	gene_id "ENSG00000249771"; transcript_id "ENSE00002069300"
4	bjp	exon	41892443	41892583	2	-	.	gene_id "ENSG00000249771"; transcript_id "ENSE00002046646"
4	bjp	exon	41894531	41894579	2	-	.	gene_id "ENSG00000249771"; transcript_id "ENSE00002022145"
4	bjp	exon	41924180	41924380	2	+	.	gene_id "ENSG00000249887"; transcript_id "ENSE00002043099"
4	bjp	exon	41935120	41935529	2	+	.	gene_id "ENSG00000109133"; transcript_id "ENSG00000109133.1_M8"
4	bjp	exon	41938602	41938696	2	+	.	gene_id "ENSG00000109133"; transcript_id "ENSE00003477822"
4	bjp	exon	41939196	41939383	2	+	.	gene_id "ENSG00000109133"; transcript_id "ENSG00000109133.1_M2"
4	bjp	exon	41939721	41939828	2	+	.	gene_id "ENSG00000109133"; transcript_id "ENSE00002034317"
4	bjp	exon	41943747	41944202	2	+	.	gene_id "ENSG00000109133"; transcript_id "ENSG00000109133.2_M2"
4	bjp	exon	41944793	41944926	2	+	.	gene_id "ENSG00000109133"; transcript_id "ENSE00003526838"
4	bjp	exon	41949302	41949385	2	+	.	gene_id "ENSG00000109133"; transcript_id "ENSG00000109133.3_M2"
4	bjp	exon	41953760	41954021	2	+	.	gene_id "ENSG00000109133"; transcript_id "ENSE00002026152"
4	bjp	exon	41954070	41960572	2	+	.	gene_id "ENSG00000109133"; transcript_id "ENSG00000109133.1_M6"
4	bjp	exon	41981696	41986467	2	+	.	gene_id "ENSG00000182308"; transcript_id "ENSE00001308497"
4	bjp	exon	41988741	41989237	2	-	.	gene_id "ENSG00000272862"; transcript_id "ENSE00003705748"
4	bjp	exon	41990472	41990760	2	+	.	gene_id "ENSG00000014824"; transcript_id "ENSG00000014824.1_M3"
4	bjp	exon	42001616	42001780	2	+	.	gene_id "ENSG00000014824"; transcript_id "ENSE00003582169"
4	bjp	exon	42018111	42018170	2	+	.	gene_id "ENSG00000014824"; transcript_id "ENSE00003474429"
4	bjp	exon	42018389	42018505	2	+	.	gene_id "ENSG00000014824"; transcript_id "ENSE00002031676"
4	bjp	exon	42020416	42020775	2	+	.	gene_id "ENSG00000014824"; transcript_id "ENSG00000014824.1_M2"
4	bjp	exon	42022838	42022930	2	+	.	gene_id "ENSG00000014824"; transcript_id "ENSE00003521652"
4	bjp	exon	42023302	42023384	2	+	.	gene_id "ENSG00000014824"; transcript_id "ENSE00003644467"
4	bjp	exon	42029209	42030123	2	+	.	gene_id "ENSG00000249212"; transcript_id "ENSE00002028743"
4	bjp	exon	42035275	42035333	2	+	.	gene_id "ENSG00000014824"; transcript_id "ENSE00003506423"
4	bjp	exon	42038986	42039053	2	+	.	gene_id "ENSG00000014824"; transcript_id "ENSE00003517552"
4	bjp	exon	42049377	42049479	2	+	.	gene_id "ENSG00000014824"; transcript_id "ENSE00003470668"
4	bjp	exon	42060191	42060246	2	+	.	gene_id "ENSG00000014824"; transcript_id "ENSE00003548916"
4	bjp	exon	42062986	42063121	2	+	.	gene_id "ENSG00000014824"; transcript_id "ENSG00000014824.2_M2"
4	bjp	exon	42065310	42065349	2	+	.	gene_id "ENSG00000014824"; transcript_id "ENSE00003602897"
4	bjp	exon	42066550	42066621	2	+	.	gene_id "ENSG00000014824"; transcript_id "ENSE00003505783"
4	bjp	exon	42067085	42067192	2	+	.	gene_id "ENSG00000014824"; transcript_id "ENSE00003508885"
4	bjp	exon	42070189	42070292	2	+	.	gene_id "ENSG00000014824"; transcript_id "ENSE00002039938"
4	bjp	exon	42070526	42070691	2	+	.	gene_id "ENSG00000014824"; transcript_id "ENSE00003472801"
4	bjp	exon	42075657	42075786	2	+	.	gene_id "ENSG00000014824"; transcript_id "ENSE00003560523"
4	bjp	exon	42078212	42078851	2	+	.	gene_id "ENSG00000014824"; transcript_id "ENSG00000014824.3_M2"
4	bjp	exon	42086082	42090457	2	+	.	gene_id "ENSG00000014824"; transcript_id "ENSG00000014824.2_M3"
4	bjp	exon	42120054	42120294	2	-	.	gene_id "ENSG00000188848"; transcript_id "ENSG00000188848.1_M2"
4	bjp	exon	42125583	42125674	2	-	.	gene_id "ENSG00000188848"; transcript_id "ENSE00001386236"
4	bjp	exon	42143428	42143994	2	-	.	gene_id "ENSG00000188848"; transcript_id "ENSE00001384924"
4	bjp	exon	42151657	42152376	2	-	.	gene_id "ENSG00000188848"; transcript_id "ENSG00000188848.2_M3"
4	bjp	exon	42281830	42282249	2	-	.	gene_id "ENSG00000250781"; transcript_id "ENSE00002087952"
4	bjp	exon	42283273	42283391	2	-	.	gene_id "ENSG00000250781"; transcript_id "ENSE00002040730"
4	bjp	exon	42299012	42299311	2	-	.	gene_id "ENSG00000250781"; transcript_id "ENSE00002042747"
4	bjp	exon	42352504	42352896	2	-	.	gene_id "ENSG00000250781"; transcript_id "ENSE00002085775"
4	bjp	exon	42391175	42391268	2	-	.	gene_id "ENSG00000250781"; transcript_id "ENSG00000250781.1_M3"
4	bjp	exon	42397839	42398333	2	+	.	gene_id "ENSG00000178343"; transcript_id "ENSE00001489443"
4	bjp	exon	42401012	42402487	2	+	.	gene_id "ENSG00000178343"; transcript_id "ENSE00001239890"
4	bjp	exon	42408373	42413013	2	-	.	gene_id "ENSG00000124406"; transcript_id "ENSG00000124406.1_M3"
4	bjp	exon	42414627	42415147	2	-	.	gene_id "ENSG00000124406"; transcript_id "ENSG00000124406.1_M2"
4	bjp	exon	42422807	42422899	2	-	.	gene_id "ENSG00000124406"; transcript_id "ENSE00003570850"
4	bjp	exon	42423617	42423705	2	-	.	gene_id "ENSG00000124406"; transcript_id "ENSE00003517372"
4	bjp	exon	42443565	42443672	2	-	.	gene_id "ENSG00000124406"; transcript_id "ENSE00003520816"
4	bjp	exon	42444578	42444634	2	-	.	gene_id "ENSG00000124406"; transcript_id "ENSE00003498372"
4	bjp	exon	42446583	42446644	2	-	.	gene_id "ENSG00000124406"; transcript_id "ENSE00003466657"
4	bjp	exon	42451981	42452059	2	-	.	gene_id "ENSG00000124406"; transcript_id "ENSE00003496661"
4	bjp	exon	42455297	42455433	2	-	.	gene_id "ENSG00000124406"; transcript_id "ENSG00000124406.2_M2"
4	bjp	exon	42455525	42455599	2	-	.	gene_id "ENSG00000124406"; transcript_id "ENSE00003470796"
4	bjp	exon	42459358	42459532	2	-	.	gene_id "ENSG00000124406"; transcript_id "ENSE00002062653"
4	bjp	exon	42464690	42464800	2	-	.	gene_id "ENSG00000124406"; transcript_id "ENSE00003475820"
4	bjp	exon	42464893	42465076	2	-	.	gene_id "ENSG00000124406"; transcript_id "ENSG00000124406.3_M2"
4	bjp	exon	42471810	42472380	2	+	.	gene_id "ENSG00000240167"; transcript_id "ENSE00001865778"
4	bjp	exon	42485496	42485668	2	-	.	gene_id "ENSG00000124406"; transcript_id "ENSG00000124406.4_M2"
4	bjp	exon	42503450	42503514	2	-	.	gene_id "ENSG00000124406"; transcript_id "ENSE00000846906"
4	bjp	exon	42507016	42507154	2	-	.	gene_id "ENSG00000124406"; transcript_id "ENSE00000846907"
4	bjp	exon	42522160	42522299	2	-	.	gene_id "ENSG00000124406"; transcript_id "ENSE00000846908"
4	bjp	exon	42524763	42524847	2	-	.	gene_id "ENSG00000124406"; transcript_id "ENSE00000846909"
4	bjp	exon	42543917	42543986	2	-	.	gene_id "ENSG00000124406"; transcript_id "ENSE00000846910"
4	bjp	exon	42549013	42549062	2	-	.	gene_id "ENSG00000124406"; transcript_id "ENSE00000846911"
4	bjp	exon	42551198	42551280	2	-	.	gene_id "ENSG00000124406"; transcript_id "ENSE00000846912"
4	bjp	exon	42552505	42552610	2	-	.	gene_id "ENSG00000124406"; transcript_id "ENSG00000124406.5_M2"
4	bjp	exon	42555968	42556235	2	-	.	gene_id "ENSG00000124406"; transcript_id "ENSG00000124406.6_M2"
4	bjp	exon	42561457	42562425	2	-	.	gene_id "ENSG00000248283"; transcript_id "ENSE00002063690"
4	bjp	exon	42569161	42569205	2	-	.	gene_id "ENSG00000124406"; transcript_id "ENSE00001077412"
4	bjp	exon	42574619	42574707	2	-	.	gene_id "ENSG00000124406"; transcript_id "ENSE00001736911"
4	bjp	exon	42575622	42575699	2	-	.	gene_id "ENSG00000124406"; transcript_id "ENSE00001077416"
4	bjp	exon	42578260	42578387	2	-	.	gene_id "ENSG00000124406"; transcript_id "ENSE00001077408"
4	bjp	exon	42579813	42579978	2	-	.	gene_id "ENSG00000124406"; transcript_id "ENSE00001077418"
4	bjp	exon	42581621	42581732	2	-	.	gene_id "ENSG00000124406"; transcript_id "ENSG00000124406.2_M3"
4	bjp	exon	42586349	42586476	2	-	.	gene_id "ENSG00000124406"; transcript_id "ENSE00003567806"
4	bjp	exon	42588260	42588617	2	-	.	gene_id "ENSG00000124406"; transcript_id "ENSG00000124406.7_M2"
4	bjp	exon	42590811	42590884	2	-	.	gene_id "ENSG00000124406"; transcript_id "ENSE00001077415"
4	bjp	exon	42594289	42594362	2	-	.	gene_id "ENSG00000124406"; transcript_id "ENSE00001805529"
4	bjp	exon	42600478	42600518	2	-	.	gene_id "ENSG00000124406"; transcript_id "ENSE00001077409"
4	bjp	exon	42616033	42616078	2	-	.	gene_id "ENSG00000124406"; transcript_id "ENSE00001077417"
4	bjp	exon	42624536	42624634	2	-	.	gene_id "ENSG00000124406"; transcript_id "ENSE00000846918"
4	bjp	exon	42625141	42627109	2	-	.	gene_id "ENSG00000124406"; transcript_id "ENSG00000124406.3_M3"
4	bjp	exon	42656825	42657105	2	-	.	gene_id "ENSG00000124406"; transcript_id "ENSG00000124406.8_M2"
4	bjp	exon	42657496	42657928	2	+	.	gene_id "ENSG00000260519"; transcript_id "ENSE00002608355"
4	bjp	exon	42892396	42892618	2	+	.	gene_id "ENSG00000252595"; transcript_id "ENSE00002089063"
4	bjp	exon	42893267	42893650	2	+	.	gene_id "ENSG00000215203"; transcript_id "ENSE00001540131"
4	bjp	exon	42962892	42963134	2	+	.	gene_id "ENSG00000215203"; transcript_id "ENSE00001540130"
4	bjp	exon	43020354	43020419	2	+	.	gene_id "ENSG00000215203"; transcript_id "ENSE00001540128"
4	bjp	exon	43030361	43030658	2	+	.	gene_id "ENSG00000215203"; transcript_id "ENSE00001540121"
4	bjp	exon	43133867	43133986	2	+	.	gene_id "ENSG00000248939"; transcript_id "ENSE00002034431"
4	bjp	exon	43195882	43195918	2	+	.	gene_id "ENSG00000248939"; transcript_id "ENSE00002079366"
4	bjp	exon	43231235	43231388	2	+	.	gene_id "ENSG00000248939"; transcript_id "ENSE00002059724"
4	bjp	exon	43234768	43234956	2	+	.	gene_id "ENSG00000248939"; transcript_id "ENSE00002060227"
4	bjp	exon	43340875	43340948	2	+	.	gene_id "ENSG00000250657"; transcript_id "ENSE00002037584"
4	bjp	exon	43342181	43342253	2	+	.	gene_id "ENSG00000250657"; transcript_id "ENSE00002023792"
4	bjp	exon	43342593	43342674	2	+	.	gene_id "ENSG00000250657"; transcript_id "ENSE00002076227"
4	bjp	exon	43342797	43343025	2	+	.	gene_id "ENSG00000250657"; transcript_id "ENSG00000250657.1_M2"
4	bjp	exon	43345378	43345600	2	+	.	gene_id "ENSG00000250657"; transcript_id "ENSG00000250657.2_M2"
4	bjp	exon	43457527	43457770	2	-	.	gene_id "ENSG00000248143"; transcript_id "ENSE00002076140"
4	bjp	exon	43458580	43458809	2	-	.	gene_id "ENSG00000248143"; transcript_id "ENSE00002028157"
4	bjp	exon	43492436	43492543	2	-	.	gene_id "ENSG00000248143"; transcript_id "ENSE00002021112"
4	bjp	exon	43586328	43588097	2	+	.	gene_id "ENSG00000251501"; transcript_id "ENSE00002051787"
4	bjp	exon	43598544	43598844	2	-	.	gene_id "ENSG00000239464"; transcript_id "ENSE00001827843"
4	bjp	exon	43863274	43863549	2	+	.	gene_id "ENSG00000239679"; transcript_id "ENSE00001883725"
4	bjp	exon	43898962	43899351	2	+	.	gene_id "ENSG00000124399"; transcript_id "ENSE00002079675"
4	bjp	exon	43980006	43980431	2	-	.	gene_id "ENSG00000250863"; transcript_id "ENSE00002082412"
4	bjp	exon	44019751	44022063	2	+	.	gene_id "ENSG00000251350"; transcript_id "ENSG00000251350.2_M2"
4	bjp	exon	44173909	44175250	2	-	.	gene_id "ENSG00000183783"; transcript_id "ENSG00000183783.1_M2"
4	bjp	exon	44293404	44293487	2	-	.	gene_id "ENSG00000183783"; transcript_id "ENSE00002080182"
4	bjp	exon	44447563	44448807	2	-	.	gene_id "ENSG00000183783"; transcript_id "ENSG00000183783.2_M2"
4	bjp	exon	44533615	44533880	2	+	.	gene_id "ENSG00000251159"; transcript_id "ENSE00002083202"
4	bjp	exon	44622065	44622576	2	-	.	gene_id "ENSG00000177752"; transcript_id "ENSG00000177752.1_M2"
4	bjp	exon	44624601	44624782	2	-	.	gene_id "ENSG00000177752"; transcript_id "ENSE00001789629"
4	bjp	exon	44629171	44629548	2	-	.	gene_id "ENSG00000177752"; transcript_id "ENSG00000177752.2_M2"
4	bjp	exon	44635917	44636085	2	-	.	gene_id "ENSG00000177752"; transcript_id "ENSG00000177752.3_M2"
4	bjp	exon	44649984	44650101	2	-	.	gene_id "ENSG00000177752"; transcript_id "ENSG00000177752.4_M2"
4	bjp	exon	44651554	44651641	2	-	.	gene_id "ENSG00000177752"; transcript_id "ENSG00000177752.5_M2"
4	bjp	exon	44660449	44660618	2	-	.	gene_id "ENSG00000177752"; transcript_id "ENSE00002023074"
4	bjp	exon	44678361	44678426	2	-	.	gene_id "ENSG00000177752"; transcript_id "ENSE00002051906_F1"
4	bjp	exon	44678557	44678787	2	+	.	gene_id "ENSG00000151806"; transcript_id "ENSG00000151806.1_M3"
4	bjp	exon	44680441	44680552	2	+	.	gene_id "ENSG00000151806"; transcript_id "ENSE00001001898"
4	bjp	exon	44680694	44680842	2	+	.	gene_id "ENSG00000151806"; transcript_id "ENSE00003461480"
4	bjp	exon	44681123	44681203	2	+	.	gene_id "ENSG00000151806"; transcript_id "ENSE00003539262"
4	bjp	exon	44682200	44682333	2	-	.	gene_id "ENSG00000163281"; transcript_id "ENSG00000163281.1_M2"
4	bjp	exon	44682412	44682642	2	-	.	gene_id "ENSG00000163281"; transcript_id "ENSG00000163281.2_M2"
4	bjp	exon	44683235	44683318	2	+	.	gene_id "ENSG00000151806"; transcript_id "ENSE00003534248"
4	bjp	exon	44685959	44686023	2	+	.	gene_id "ENSG00000151806"; transcript_id "ENSE00003528308"
4	bjp	exon	44686510	44686713	2	+	.	gene_id "ENSG00000151806"; transcript_id "ENSE00003532912"
4	bjp	exon	44688007	44688146	2	+	.	gene_id "ENSG00000151806"; transcript_id "ENSE00003613581"
4	bjp	exon	44689286	44689409	2	+	.	gene_id "ENSG00000151806"; transcript_id "ENSE00003484611"
4	bjp	exon	44689843	44689975	2	+	.	gene_id "ENSG00000151806"; transcript_id "ENSE00003562070"
4	bjp	exon	44690717	44690860	2	+	.	gene_id "ENSG00000151806"; transcript_id "ENSE00003483759"
4	bjp	exon	44691666	44691799	2	+	.	gene_id "ENSG00000151806"; transcript_id "ENSE00003498615"
4	bjp	exon	44693946	44694386	2	-	.	gene_id "ENSG00000273369"; transcript_id "ENSE00003704528"
4	bjp	exon	44694409	44694513	2	+	.	gene_id "ENSG00000151806"; transcript_id "ENSG00000151806.1_M2"
4	bjp	exon	44695615	44695734	2	+	.	gene_id "ENSG00000151806"; transcript_id "ENSE00003543539"
4	bjp	exon	44697408	44697444	2	+	.	gene_id "ENSG00000151806"; transcript_id "ENSE00003507099"
4	bjp	exon	44698544	44700926	2	+	.	gene_id "ENSG00000151806"; transcript_id "ENSG00000151806.2_M3"
4	bjp	exon	44701868	44703142	2	-	.	gene_id "ENSG00000163281"; transcript_id "ENSG00000163281.1_M3"
4	bjp	exon	44704966	44707926	2	-	.	gene_id "ENSG00000163281"; transcript_id "ENSG00000163281.1_M4"
4	bjp	exon	44710953	44711137	2	-	.	gene_id "ENSG00000163281"; transcript_id "ENSG00000163281.3_M2"
4	bjp	exon	44717113	44717295	2	-	.	gene_id "ENSG00000163281"; transcript_id "ENSE00001072992"
4	bjp	exon	44718309	44718410	2	-	.	gene_id "ENSG00000163281"; transcript_id "ENSE00003503217"
4	bjp	exon	44722084	44722242	2	-	.	gene_id "ENSG00000163281"; transcript_id "ENSE00001072995"
4	bjp	exon	44726474	44726595	2	-	.	gene_id "ENSG00000163281"; transcript_id "ENSG00000163281.1_M5"
4	bjp	exon	44944015	44944074	2	-	.	gene_id "ENSG00000248987"; transcript_id "ENSE00003123515"
4	bjp	exon	44944448	44944961	2	-	.	gene_id "ENSG00000248987"; transcript_id "ENSE00002085369"
4	bjp	exon	44994426	44996022	2	+	.	gene_id "ENSG00000275959"; transcript_id "ENSE00003733328"
4	bjp	exon	45009540	45009629	2	+	.	gene_id "ENSG00000248744"; transcript_id "ENSE00002027883"
4	bjp	exon	45014152	45014284	2	+	.	gene_id "ENSG00000248744"; transcript_id "ENSE00002087740"
4	bjp	exon	45022747	45022780	2	+	.	gene_id "ENSG00000248744"; transcript_id "ENSE00002044205"
4	bjp	exon	45022884	45023027	2	+	.	gene_id "ENSG00000248744"; transcript_id "ENSE00002069579"
4	bjp	exon	45051490	45051652	2	+	.	gene_id "ENSG00000248744"; transcript_id "ENSE00002066994"
4	bjp	exon	45323253	45324750	2	-	.	gene_id "ENSG00000248320"; transcript_id "ENSE00002067667"
4	bjp	exon	45325167	45326028	2	-	.	gene_id "ENSG00000248320"; transcript_id "ENSE00001686835"
4	bjp	exon	45414337	45414910	2	-	.	gene_id "ENSG00000224560"; transcript_id "ENSE00002051899"
4	bjp	exon	45480030	45480136	2	+	.	gene_id "ENSG00000200720"; transcript_id "ENSE00001438613"
4	bjp	exon	45995119	45995423	2	+	.	gene_id "ENSG00000222257"; transcript_id "ENSE00001590143"
4	bjp	exon	46035769	46041254	2	-	.	gene_id "ENSG00000163285"; transcript_id "ENSE00001258742"
4	bjp	exon	46051424	46051638	2	-	.	gene_id "ENSG00000163285"; transcript_id "ENSE00001073022"
4	bjp	exon	46058217	46058369	2	-	.	gene_id "ENSG00000163285"; transcript_id "ENSE00001073028"
4	bjp	exon	46058485	46058622	2	-	.	gene_id "ENSG00000163285"; transcript_id "ENSE00001073017"
4	bjp	exon	46064441	46064523	2	-	.	gene_id "ENSG00000163285"; transcript_id "ENSE00001073024"
4	bjp	exon	46065364	46065584	2	-	.	gene_id "ENSG00000163285"; transcript_id "ENSE00001073015"
4	bjp	exon	46083986	46084053	2	-	.	gene_id "ENSG00000163285"; transcript_id "ENSE00001073026"
4	bjp	exon	46097201	46097349	2	-	.	gene_id "ENSG00000163285"; transcript_id "ENSE00001073019"
4	bjp	exon	46123810	46124081	2	-	.	gene_id "ENSG00000163285"; transcript_id "ENSE00001073021"
4	bjp	exon	46243548	46244215	2	-	.	gene_id "ENSG00000260878"; transcript_id "ENSE00002627098"
4	bjp	exon	46248427	46250604	2	-	.	gene_id "ENSG00000151834"; transcript_id "ENSG00000151834.1_M6"
4	bjp	exon	46256195	46256374	2	-	.	gene_id "ENSG00000151834"; transcript_id "ENSE00002083929"
4	bjp	exon	46260772	46262128	2	-	.	gene_id "ENSG00000151834"; transcript_id "ENSG00000151834.1_M2"
4	bjp	exon	46303174	46303612	2	-	.	gene_id "ENSG00000151834"; transcript_id "ENSG00000151834.2_M2"
4	bjp	exon	46305568	46305711	2	-	.	gene_id "ENSG00000151834"; transcript_id "ENSG00000151834.1_M3"
4	bjp	exon	46310173	46310255	2	-	.	gene_id "ENSG00000151834"; transcript_id "ENSE00003458320"
4	bjp	exon	46312496	46312716	2	-	.	gene_id "ENSG00000151834"; transcript_id "ENSG00000151834.2_M3"
4	bjp	exon	46332615	46332682	2	-	.	gene_id "ENSG00000151834"; transcript_id "ENSE00001002000"
4	bjp	exon	46363715	46369006	2	-	.	gene_id "ENSG00000151834"; transcript_id "ENSE00002022397"
4	bjp	exon	46386074	46386189	2	-	.	gene_id "ENSG00000151834"; transcript_id "ENSE00003494083"
4	bjp	exon	46386707	46386875	2	-	.	gene_id "ENSG00000151834"; transcript_id "ENSE00002076985"
4	bjp	exon	46388636	46389550	2	-	.	gene_id "ENSG00000151834"; transcript_id "ENSG00000151834.1_M7"
4	bjp	exon	46389735	46390039	2	-	.	gene_id "ENSG00000151834"; transcript_id "ENSG00000151834.3_M3"
4	bjp	exon	46390255	46390261	2	+	.	gene_id "ENSG00000249330"; transcript_id "ENSE00002048889_F1"
4	bjp	exon	46390405	46390568	2	+	.	gene_id "ENSG00000249330"; transcript_id "ENSE00002048889_F2"
4	bjp	exon	46390885	46391008	2	+	.	gene_id "ENSG00000249330"; transcript_id "ENSE00002023086"
4	bjp	exon	46433078	46433188	2	+	.	gene_id "ENSG00000249330"; transcript_id "ENSE00002068286"
4	bjp	exon	46475067	46475230	2	-	.	gene_id "ENSG00000151834"; transcript_id "ENSE00002056434"
4	bjp	exon	46531237	46531342	2	-	.	gene_id "ENSG00000252243"; transcript_id "ENSE00002088711"
4	bjp	exon	46734827	46735241	2	-	.	gene_id "ENSG00000170516"; transcript_id "ENSG00000170516.1_M3"
4	bjp	exon	46844960	46845014	2	-	.	gene_id "ENSG00000170516"; transcript_id "ENSE00001256560"
4	bjp	exon	46876639	46876760	2	-	.	gene_id "ENSG00000170516"; transcript_id "ENSG00000170516.1_M2"
4	bjp	exon	46903876	46904014	2	-	.	gene_id "ENSG00000170516"; transcript_id "ENSE00002059387"
4	bjp	exon	46909160	46909235	2	-	.	gene_id "ENSG00000170516"; transcript_id "ENSG00000170516.2_M3"
4	bjp	exon	46918900	46928755	2	-	.	gene_id "ENSG00000109158"; transcript_id "ENSG00000109158.1_M2"
4	bjp	exon	46964970	46965229	2	-	.	gene_id "ENSG00000109158"; transcript_id "ENSE00003603991"
4	bjp	exon	46971083	46971235	2	-	.	gene_id "ENSG00000109158"; transcript_id "ENSE00003458692"
4	bjp	exon	46974232	46974375	2	-	.	gene_id "ENSG00000109158"; transcript_id "ENSE00003552896"
4	bjp	exon	46977061	46977143	2	-	.	gene_id "ENSG00000109158"; transcript_id "ENSE00003552799"
4	bjp	exon	46977410	46977630	2	-	.	gene_id "ENSG00000109158"; transcript_id "ENSE00003493817"
4	bjp	exon	46979031	46979098	2	-	.	gene_id "ENSG00000109158"; transcript_id "ENSE00003569254"
4	bjp	exon	46992670	46992946	2	-	.	gene_id "ENSG00000109158"; transcript_id "ENSG00000109158.2_M2"
4	bjp	exon	46993339	46993722	2	-	.	gene_id "ENSG00000109158"; transcript_id "ENSG00000109158.1_M4"
4	bjp	exon	46993927	46994407	2	-	.	gene_id "ENSG00000109158"; transcript_id "ENSE00001256426_F2"
4	bjp	exon	47031360	47031731	2	+	.	gene_id "ENSG00000163288"; transcript_id "ENSG00000163288.1_M4"
4	bjp	exon	47031914	47032005	2	+	.	gene_id "ENSG00000163288"; transcript_id "ENSE00003494786"
4	bjp	exon	47032417	47033013	2	+	.	gene_id "ENSG00000163288"; transcript_id "ENSG00000163288.1_M2"
4	bjp	exon	47043082	47043345	2	+	.	gene_id "ENSG00000163288"; transcript_id "ENSE00002065849"
4	bjp	exon	47161249	47161469	2	+	.	gene_id "ENSG00000163288"; transcript_id "ENSG00000163288.2_M2"
4	bjp	exon	47320127	47320209	2	+	.	gene_id "ENSG00000163288"; transcript_id "ENSE00003545793"
4	bjp	exon	47403318	47403455	2	+	.	gene_id "ENSG00000163288"; transcript_id "ENSG00000163288.3_M2"
4	bjp	exon	47403559	47403711	2	+	.	gene_id "ENSG00000163288"; transcript_id "ENSE00001699775"
4	bjp	exon	47406682	47406926	2	+	.	gene_id "ENSG00000163288"; transcript_id "ENSE00001073035"
4	bjp	exon	47425674	47426444	2	+	.	gene_id "ENSG00000163288"; transcript_id "ENSE00001256142"
4	bjp	exon	47431960	47438959	2	+	.	gene_id "ENSG00000260918"; transcript_id "ENSE00002584287"
4	bjp	exon	47450796	47451665	2	-	.	gene_id "ENSG00000169019"; transcript_id "ENSE00001489158"
4	bjp	exon	47453059	47453214	2	-	.	gene_id "ENSG00000169019"; transcript_id "ENSE00001126666"
4	bjp	exon	47456577	47456729	2	-	.	gene_id "ENSG00000169019"; transcript_id "ENSE00001122055"
4	bjp	exon	47459847	47460299	2	-	.	gene_id "ENSG00000169019"; transcript_id "ENSG00000169019.1_M2"
4	bjp	exon	47463586	47463719	2	-	.	gene_id "ENSG00000169019"; transcript_id "ENSG00000169019.2_M2"
4	bjp	exon	47463784	47464035	2	+	.	gene_id "ENSG00000282904"; transcript_id "ENSG00000282904.1_M2"
4	bjp	exon	47467489	47467623	2	+	.	gene_id "ENSG00000282904"; transcript_id "ENSG00000282904.2_M2"
4	bjp	exon	47469189	47469328	2	+	.	gene_id "ENSG00000282904"; transcript_id "ENSE00003788730"
4	bjp	exon	47470073	47470477	2	+	.	gene_id "ENSG00000282904"; transcript_id "ENSG00000282904.1_M3"
4	bjp	exon	47485288	47485519	2	+	.	gene_id "ENSG00000145246"; transcript_id "ENSG00000145246.1_M3"
4	bjp	exon	47512504	47512846	2	+	.	gene_id "ENSG00000145246"; transcript_id "ENSG00000145246.1_M2"
4	bjp	exon	47515476	47515670	2	+	.	gene_id "ENSG00000145246"; transcript_id "ENSE00001210533"
4	bjp	exon	47523012	47523216	2	+	.	gene_id "ENSG00000145246"; transcript_id "ENSE00001210524"
4	bjp	exon	47525557	47525642	2	+	.	gene_id "ENSG00000145246"; transcript_id "ENSE00001122042"
4	bjp	exon	47535509	47535615	2	+	.	gene_id "ENSG00000145246"; transcript_id "ENSE00001122038"
4	bjp	exon	47535902	47536033	2	+	.	gene_id "ENSG00000145246"; transcript_id "ENSE00001122033"
4	bjp	exon	47536437	47536564	2	+	.	gene_id "ENSG00000145246"; transcript_id "ENSG00000145246.2_M2"
4	bjp	exon	47536686	47536938	2	+	.	gene_id "ENSG00000145246"; transcript_id "ENSG00000145246.3_M2"
4	bjp	exon	47546624	47547564	2	+	.	gene_id "ENSG00000145246"; transcript_id "ENSG00000145246.4_M2"
4	bjp	exon	47554726	47554914	2	+	.	gene_id "ENSG00000145246"; transcript_id "ENSG00000145246.5_M2"
4	bjp	exon	47556731	47557003	2	-	.	gene_id "ENSG00000248254"; transcript_id "ENSE00002082588"
4	bjp	exon	47557642	47557663	2	-	.	gene_id "ENSG00000248254"; transcript_id "ENSE00002066941_F1"
4	bjp	exon	47557912	47558273	2	+	.	gene_id "ENSG00000145246"; transcript_id "ENSG00000145246.6_M2"
4	bjp	exon	47558923	47559029	2	+	.	gene_id "ENSG00000145246"; transcript_id "ENSE00003527843"
4	bjp	exon	47560202	47560259	2	-	.	gene_id "ENSG00000248254"; transcript_id "ENSE00002025363"
4	bjp	exon	47560949	47561075	2	+	.	gene_id "ENSG00000145246"; transcript_id "ENSE00003621951"
4	bjp	exon	47563581	47563765	2	+	.	gene_id "ENSG00000145246"; transcript_id "ENSE00003527413"
4	bjp	exon	47568837	47569146	2	+	.	gene_id "ENSG00000145246"; transcript_id "ENSE00003583852"
4	bjp	exon	47572154	47572230	2	+	.	gene_id "ENSG00000145246"; transcript_id "ENSE00003503121"
4	bjp	exon	47572872	47572997	2	+	.	gene_id "ENSG00000145246"; transcript_id "ENSE00003475676"
4	bjp	exon	47576773	47576973	2	+	.	gene_id "ENSG00000145246"; transcript_id "ENSE00003562905"
4	bjp	exon	47578312	47578456	2	+	.	gene_id "ENSG00000145246"; transcript_id "ENSE00002020305"
4	bjp	exon	47580398	47580478	2	+	.	gene_id "ENSG00000145246"; transcript_id "ENSG00000145246.7_M2"
4	bjp	exon	47581960	47582064	2	+	.	gene_id "ENSG00000145246"; transcript_id "ENSG00000145246.8_M2"
4	bjp	exon	47582869	47583315	2	+	.	gene_id "ENSG00000145246"; transcript_id "ENSG00000145246.9_M2"
4	bjp	exon	47587019	47587206	2	+	.	gene_id "ENSG00000145246"; transcript_id "ENSE00003554931"
4	bjp	exon	47591042	47593486	2	+	.	gene_id "ENSG00000145246"; transcript_id "ENSG00000145246.1_M4"
4	bjp	exon	47593998	47595903	2	-	.	gene_id "ENSG00000145244"; transcript_id "ENSG00000145244.1_M5"
4	bjp	exon	47600214	47600347	2	-	.	gene_id "ENSG00000145244"; transcript_id "ENSE00000969571"
4	bjp	exon	47603397	47603668	2	-	.	gene_id "ENSG00000145244"; transcript_id "ENSE00000969570"
4	bjp	exon	47623571	47623745	2	-	.	gene_id "ENSG00000145244"; transcript_id "ENSG00000145244.1_M2"
4	bjp	exon	47623899	47623948	2	-	.	gene_id "ENSG00000145244"; transcript_id "ENSE00003525017"
4	bjp	exon	47626405	47626521	2	-	.	gene_id "ENSG00000145244"; transcript_id "ENSG00000145244.2_M2"
4	bjp	exon	47632172	47632452	2	-	.	gene_id "ENSG00000145244"; transcript_id "ENSE00002042608"
4	bjp	exon	47641920	47642049	2	-	.	gene_id "ENSG00000145244"; transcript_id "ENSE00000969566"
4	bjp	exon	47642841	47643256	2	-	.	gene_id "ENSG00000145244"; transcript_id "ENSG00000145244.1_M3"
4	bjp	exon	47645081	47645194	2	-	.	gene_id "ENSG00000145244"; transcript_id "ENSE00003639537"
4	bjp	exon	47652669	47652743	2	+	.	gene_id "ENSG00000277388"; transcript_id "ENSE00003752910"
4	bjp	exon	47653553	47653660	2	-	.	gene_id "ENSG00000145244"; transcript_id "ENSE00000969563"
4	bjp	exon	47661488	47661860	2	-	.	gene_id "ENSG00000145244"; transcript_id "ENSG00000145244.2_M3"
4	bjp	exon	47665032	47665263	2	-	.	gene_id "ENSG00000145244"; transcript_id "ENSE00003646902"
4	bjp	exon	47674393	47674500	2	-	.	gene_id "ENSG00000145244"; transcript_id "ENSE00003471718"
4	bjp	exon	47677938	47678054	2	-	.	gene_id "ENSG00000145244"; transcript_id "ENSE00003571743"
4	bjp	exon	47679531	47683838	2	-	.	gene_id "ENSG00000145244"; transcript_id "ENSG00000145244.3_M3"
4	bjp	exon	47692970	47693083	2	-	.	gene_id "ENSG00000145244"; transcript_id "ENSE00003596499"
4	bjp	exon	47744402	47744583	2	-	.	gene_id "ENSG00000145244"; transcript_id "ENSE00003594525"
4	bjp	exon	47763379	47763586	2	-	.	gene_id "ENSG00000145244"; transcript_id "ENSE00003504989"
4	bjp	exon	47786724	47786925	2	-	.	gene_id "ENSG00000145244"; transcript_id "ENSG00000145244.3_M2"
4	bjp	exon	47790221	47790260	2	-	.	gene_id "ENSG00000145244"; transcript_id "ENSE00002076113"
4	bjp	exon	47806903	47807047	2	-	.	gene_id "ENSG00000145244"; transcript_id "ENSE00003580771"
4	bjp	exon	47831385	47831508	2	+	.	gene_id "ENSG00000282917"; transcript_id "ENSE00003787996"
4	bjp	exon	47837373	47837507	2	-	.	gene_id "ENSG00000145244"; transcript_id "ENSE00002045467"
4	bjp	exon	47837887	47838106	2	-	.	gene_id "ENSG00000145244"; transcript_id "ENSG00000145244.1_M4"
4	bjp	exon	47840122	47844339	2	-	.	gene_id "ENSG00000259959"; transcript_id "ENSE00002580194"
4	bjp	exon	48163702	48163767	2	-	.	gene_id "ENSG00000135605"; transcript_id "ENSE00000969536"
4	bjp	exon	48167778	48167953	2	-	.	gene_id "ENSG00000135605"; transcript_id "ENSE00003566158"
4	bjp	exon	48168586	48168626	2	-	.	gene_id "ENSG00000135605"; transcript_id "ENSE00003550511"
4	bjp	exon	48170248	48170376	2	-	.	gene_id "ENSG00000135605"; transcript_id "ENSE00003537921"
4	bjp	exon	48171368	48171449	2	-	.	gene_id "ENSG00000135605"; transcript_id "ENSG00000135605.4_M2"
4	bjp	exon	48176082	48176186	2	-	.	gene_id "ENSG00000135605"; transcript_id "ENSE00000969532"
4	bjp	exon	48269752	48269864	2	-	.	gene_id "ENSG00000135605"; transcript_id "ENSE00001488860"
4	bjp	exon	48341322	48342128	2	+	.	gene_id "ENSG00000109171"; transcript_id "ENSE00001073116"
4	bjp	exon	48369849	48369997	2	+	.	gene_id "ENSG00000109171"; transcript_id "ENSE00003465796"
4	bjp	exon	48377896	48378060	2	+	.	gene_id "ENSG00000109171"; transcript_id "ENSG00000109171.1_M2"
4	bjp	exon	48379690	48379848	2	+	.	gene_id "ENSG00000109171"; transcript_id "ENSG00000109171.1_M3"
4	bjp	exon	48382568	48382927	2	+	.	gene_id "ENSG00000109171"; transcript_id "ENSG00000109171.2_M3"
4	bjp	exon	48383647	48383784	2	+	.	gene_id "ENSG00000109171"; transcript_id "ENSG00000109171.2_M2"
4	bjp	exon	48387366	48387466	2	+	.	gene_id "ENSG00000109171"; transcript_id "ENSE00002065748"
4	bjp	exon	48394576	48394653	2	+	.	gene_id "ENSG00000109171"; transcript_id "ENSG00000109171.3_M2"
4	bjp	exon	48420125	48420489	2	+	.	gene_id "ENSG00000109171"; transcript_id "ENSG00000109171.4_M2"
4	bjp	exon	48483343	48484151	2	+	.	gene_id "ENSG00000145248"; transcript_id "ENSE00001136258"
4	bjp	exon	48484932	48485142	2	+	.	gene_id "ENSG00000145248"; transcript_id "ENSE00000969590"
4	bjp	exon	48488427	48489196	2	+	.	gene_id "ENSG00000145248"; transcript_id "ENSE00001136251"
4	bjp	exon	48490252	48491254	2	+	.	gene_id "ENSG00000182223"; transcript_id "ENSE00001319202"
4	bjp	exon	48492766	48492858	2	+	.	gene_id "ENSG00000182223"; transcript_id "ENSE00001299412"
4	bjp	exon	48492938	48493012	2	+	.	gene_id "ENSG00000182223"; transcript_id "ENSE00001302506"
4	bjp	exon	48494101	48494389	2	+	.	gene_id "ENSG00000182223"; transcript_id "ENSE00001323982"
4	bjp	exon	48497361	48499680	2	-	.	gene_id "ENSG00000075539"; transcript_id "ENSG00000075539.1_M5"
4	bjp	exon	48500030	48500220	2	-	.	gene_id "ENSG00000075539"; transcript_id "ENSE00003548420"
4	bjp	exon	48501623	48501733	2	-	.	gene_id "ENSG00000075539"; transcript_id "ENSE00003624145"
4	bjp	exon	48502828	48502845	2	-	.	gene_id "ENSG00000075539"; transcript_id "ENSE00001694682"
4	bjp	exon	48505547	48506612	2	-	.	gene_id "ENSG00000075539"; transcript_id "ENSG00000075539.1_M2"
4	bjp	exon	48510059	48510157	2	-	.	gene_id "ENSG00000075539"; transcript_id "ENSE00003464001"
4	bjp	exon	48510835	48510984	2	-	.	gene_id "ENSG00000075539"; transcript_id "ENSE00003498164"
4	bjp	exon	48512481	48512688	2	-	.	gene_id "ENSG00000075539"; transcript_id "ENSE00003584329"
4	bjp	exon	48515028	48515275	2	-	.	gene_id "ENSG00000075539"; transcript_id "ENSG00000075539.2_M2"
4	bjp	exon	48520524	48520685	2	-	.	gene_id "ENSG00000075539"; transcript_id "ENSE00002060387"
4	bjp	exon	48521048	48521215	2	-	.	gene_id "ENSG00000075539"; transcript_id "ENSG00000075539.3_M2"
4	bjp	exon	48522901	48523104	2	-	.	gene_id "ENSG00000075539"; transcript_id "ENSE00003541427"
4	bjp	exon	48527477	48527653	2	-	.	gene_id "ENSG00000075539"; transcript_id "ENSE00003586712"
4	bjp	exon	48527971	48528045	2	-	.	gene_id "ENSG00000075539"; transcript_id "ENSE00003608699"
4	bjp	exon	48528175	48528336	2	-	.	gene_id "ENSG00000075539"; transcript_id "ENSE00003506874"
4	bjp	exon	48531156	48531353	2	-	.	gene_id "ENSG00000075539"; transcript_id "ENSG00000075539.4_M2"
4	bjp	exon	48534545	48534685	2	-	.	gene_id "ENSG00000075539"; transcript_id "ENSE00003568068"
4	bjp	exon	48535657	48535827	2	-	.	gene_id "ENSG00000075539"; transcript_id "ENSE00003615958"
4	bjp	exon	48539971	48540068	2	-	.	gene_id "ENSG00000075539"; transcript_id "ENSE00003476564"
4	bjp	exon	48540353	48540960	2	-	.	gene_id "ENSG00000075539"; transcript_id "ENSG00000075539.5_M2"
4	bjp	exon	48542027	48542121	2	-	.	gene_id "ENSG00000075539"; transcript_id "ENSE00003557020"
4	bjp	exon	48543807	48543997	2	-	.	gene_id "ENSG00000075539"; transcript_id "ENSE00003589562"
4	bjp	exon	48544783	48544904	2	-	.	gene_id "ENSG00000075539"; transcript_id "ENSE00003492720"
4	bjp	exon	48546067	48546759	2	-	.	gene_id "ENSG00000075539"; transcript_id "ENSG00000075539.1_M3"
4	bjp	exon	48547470	48547769	2	-	.	gene_id "ENSG00000075539"; transcript_id "ENSG00000075539.6_M2"
4	bjp	exon	48548690	48548793	2	-	.	gene_id "ENSG00000075539"; transcript_id "ENSE00003501047"
4	bjp	exon	48549473	48549623	2	-	.	gene_id "ENSG00000075539"; transcript_id "ENSE00003547058"
4	bjp	exon	48550502	48550704	2	-	.	gene_id "ENSG00000075539"; transcript_id "ENSG00000075539.7_M2"
4	bjp	exon	48551494	48551578	2	-	.	gene_id "ENSG00000075539"; transcript_id "ENSG00000075539.8_M2"
4	bjp	exon	48553215	48553383	2	-	.	gene_id "ENSG00000075539"; transcript_id "ENSE00003577321"
4	bjp	exon	48556978	48557118	2	-	.	gene_id "ENSG00000075539"; transcript_id "ENSE00003479281"
4	bjp	exon	48557453	48557712	2	-	.	gene_id "ENSG00000075539"; transcript_id "ENSG00000075539.9_M2"
4	bjp	exon	48561468	48561636	2	-	.	gene_id "ENSG00000075539"; transcript_id "ENSE00003471073"
4	bjp	exon	48562889	48562988	2	-	.	gene_id "ENSG00000075539"; transcript_id "ENSE00003525430"
4	bjp	exon	48563948	48564102	2	-	.	gene_id "ENSG00000075539"; transcript_id "ENSE00003493277"
4	bjp	exon	48564933	48565043	2	-	.	gene_id "ENSG00000075539"; transcript_id "ENSG00000075539.10_M2"
4	bjp	exon	48565531	48565691	2	-	.	gene_id "ENSG00000075539"; transcript_id "ENSE00003541558"
4	bjp	exon	48567248	48567420	2	-	.	gene_id "ENSG00000075539"; transcript_id "ENSE00003582427"
4	bjp	exon	48570827	48570918	2	-	.	gene_id "ENSG00000075539"; transcript_id "ENSE00003473386"
4	bjp	exon	48571690	48571897	2	-	.	gene_id "ENSG00000075539"; transcript_id "ENSE00002047326"
4	bjp	exon	48573186	48573243	2	-	.	gene_id "ENSG00000075539"; transcript_id "ENSE00003676215"
4	bjp	exon	48574453	48574520	2	-	.	gene_id "ENSG00000251722"; transcript_id "ENSE00002088190"
4	bjp	exon	48575117	48575241	2	-	.	gene_id "ENSG00000075539"; transcript_id "ENSE00003616614"
4	bjp	exon	48576030	48576222	2	-	.	gene_id "ENSG00000075539"; transcript_id "ENSE00003515662"
4	bjp	exon	48578973	48579241	2	-	.	gene_id "ENSG00000075539"; transcript_id "ENSE00003509473"
4	bjp	exon	48580456	48580951	2	-	.	gene_id "ENSG00000075539"; transcript_id "ENSG00000075539.11_M2"
4	bjp	exon	48581420	48581605	2	-	.	gene_id "ENSG00000075539"; transcript_id "ENSE00003613745"
4	bjp	exon	48582497	48582734	2	-	.	gene_id "ENSG00000075539"; transcript_id "ENSE00003667603"
4	bjp	exon	48586621	48586728	2	-	.	gene_id "ENSG00000075539"; transcript_id "ENSE00003596573"
4	bjp	exon	48589745	48589877	2	-	.	gene_id "ENSG00000075539"; transcript_id "ENSE00003609168"
4	bjp	exon	48590659	48590830	2	-	.	gene_id "ENSG00000075539"; transcript_id "ENSE00003682868"
4	bjp	exon	48593930	48594016	2	-	.	gene_id "ENSG00000075539"; transcript_id "ENSE00003667046"
4	bjp	exon	48595590	48595698	2	-	.	gene_id "ENSG00000075539"; transcript_id "ENSE00003620431"
4	bjp	exon	48595897	48596000	2	-	.	gene_id "ENSG00000075539"; transcript_id "ENSE00003624669"
4	bjp	exon	48602020	48602121	2	-	.	gene_id "ENSG00000075539"; transcript_id "ENSE00003590222"
4	bjp	exon	48603290	48603388	2	-	.	gene_id "ENSG00000075539"; transcript_id "ENSE00003619256"
4	bjp	exon	48605741	48605846	2	-	.	gene_id "ENSG00000075539"; transcript_id "ENSG00000075539.12_M2"
4	bjp	exon	48606438	48606606	2	-	.	gene_id "ENSG00000075539"; transcript_id "ENSE00003577451"
4	bjp	exon	48608987	48609067	2	-	.	gene_id "ENSG00000075539"; transcript_id "ENSE00003623666"
4	bjp	exon	48609744	48609823	2	-	.	gene_id "ENSG00000075539"; transcript_id "ENSE00003644444"
4	bjp	exon	48617604	48619370	2	-	.	gene_id "ENSG00000075539"; transcript_id "ENSG00000075539.13_M2"
4	bjp	exon	48620639	48620778	2	-	.	gene_id "ENSG00000075539"; transcript_id "ENSG00000075539.14_M2"
4	bjp	exon	48623126	48623179	2	-	.	gene_id "ENSG00000075539"; transcript_id "ENSE00003488679"
4	bjp	exon	48634291	48634490	2	-	.	gene_id "ENSG00000075539"; transcript_id "ENSG00000075539.2_M3"
4	bjp	exon	48636850	48638563	2	-	.	gene_id "ENSG00000075539"; transcript_id "ENSG00000075539.15_M2"
4	bjp	exon	48645969	48646017	2	-	.	gene_id "ENSG00000075539"; transcript_id "ENSE00002027792"
4	bjp	exon	48653714	48653917	2	-	.	gene_id "ENSG00000075539"; transcript_id "ENSE00001384422"
4	bjp	exon	48680930	48681171	2	-	.	gene_id "ENSG00000075539"; transcript_id "ENSE00002056283"
4	bjp	exon	48684673	48684795	2	-	.	gene_id "ENSG00000075539"; transcript_id "ENSE00001540043"
4	bjp	exon	48710519	48710698	2	-	.	gene_id "ENSG00000075539"; transcript_id "ENSE00001540047"
4	bjp	exon	48727431	48727491	2	-	.	gene_id "ENSG00000075539"; transcript_id "ENSE00002087760"
4	bjp	exon	48780078	48780322	2	-	.	gene_id "ENSG00000075539"; transcript_id "ENSG00000075539.1_M6"
4	bjp	exon	48805212	48805330	2	+	.	gene_id "ENSG00000109180"; transcript_id "ENSE00002048210"
4	bjp	exon	48830577	48830673	2	+	.	gene_id "ENSG00000109180"; transcript_id "ENSE00002019284"
4	bjp	exon	48830998	48831531	2	+	.	gene_id "ENSG00000109180"; transcript_id "ENSG00000109180.1_M23"
4	bjp	exon	48832620	48832761	2	+	.	gene_id "ENSG00000109180"; transcript_id "ENSG00000109180.1_M2"
4	bjp	exon	48833401	48833481	2	+	.	gene_id "ENSG00000109180"; transcript_id "ENSG00000109180.2_M2"
4	bjp	exon	48842636	48842689	2	+	.	gene_id "ENSG00000109180"; transcript_id "ENSE00003463284"
4	bjp	exon	48848399	48848669	2	+	.	gene_id "ENSG00000109180"; transcript_id "ENSG00000109180.1_M4"
4	bjp	exon	48849947	48850083	2	+	.	gene_id "ENSG00000109180"; transcript_id "ENSG00000109180.2_M4"
4	bjp	exon	48851806	48852007	2	+	.	gene_id "ENSG00000109180"; transcript_id "ENSG00000109180.1_M7"
4	bjp	exon	48852226	48852504	2	+	.	gene_id "ENSG00000109180"; transcript_id "ENSG00000109180.3_M2"
4	bjp	exon	48855972	48857365	2	+	.	gene_id "ENSG00000109180"; transcript_id "ENSG00000109180.1_M3"
4	bjp	exon	48860157	48860203	2	-	.	gene_id "ENSG00000248256"; transcript_id "ENSE00002040010"
4	bjp	exon	48885019	48885565	2	-	.	gene_id "ENSG00000145247"; transcript_id "ENSG00000145247.1_M6"
4	bjp	exon	48892771	48894053	2	-	.	gene_id "ENSG00000145247"; transcript_id "ENSG00000145247.1_M5"
4	bjp	exon	48897154	48897224	2	-	.	gene_id "ENSG00000145247"; transcript_id "ENSG00000145247.1_M2"
4	bjp	exon	48899829	48899925	2	-	.	gene_id "ENSG00000145247"; transcript_id "ENSE00003465172"
4	bjp	exon	48904484	48904634	2	-	.	gene_id "ENSG00000145247"; transcript_id "ENSG00000145247.2_M2"
4	bjp	exon	48906658	48906937	2	-	.	gene_id "ENSG00000145247"; transcript_id "ENSG00000145247.1_M7"
4	bjp	exon	48932755	48932854	2	-	.	gene_id "ENSG00000252913"; transcript_id "ENSE00002089381"
4	bjp	exon	48936582	48936880	2	+	.	gene_id "ENSG00000251334"; transcript_id "ENSE00002041390"
4	bjp	exon	48986247	48986472	2	+	.	gene_id "ENSG00000109182"; transcript_id "ENSG00000109182.1_M2"
4	bjp	exon	48986639	48986785	2	+	.	gene_id "ENSG00000109182"; transcript_id "ENSE00002081898"
4	bjp	exon	48988477	48988668	2	+	.	gene_id "ENSG00000109182"; transcript_id "ENSE00003469086"
4	bjp	exon	48991454	48991574	2	+	.	gene_id "ENSG00000109182"; transcript_id "ENSE00000847078"
4	bjp	exon	48991936	48992090	2	+	.	gene_id "ENSG00000109182"; transcript_id "ENSE00000714566"
4	bjp	exon	48994619	48994824	2	+	.	gene_id "ENSG00000109182"; transcript_id "ENSG00000109182.2_M2"
4	bjp	exon	48998460	48998548	2	+	.	gene_id "ENSG00000109182"; transcript_id "ENSE00000847079"
4	bjp	exon	49003609	49003992	2	+	.	gene_id "ENSG00000109182"; transcript_id "ENSG00000109182.3_M2"
4	bjp	exon	49007131	49007326	2	+	.	gene_id "ENSG00000109182"; transcript_id "ENSG00000109182.4_M2"
4	bjp	exon	49016682	49017154	2	-	.	gene_id "ENSG00000225455"; transcript_id "ENSE00002055730"
4	bjp	exon	49017249	49017329	2	+	.	gene_id "ENSG00000109182"; transcript_id "ENSG00000109182.5_M2"
4	bjp	exon	49028629	49028734	2	+	.	gene_id "ENSG00000109182"; transcript_id "ENSG00000109182.6_M2"
4	bjp	exon	49030825	49031276	2	+	.	gene_id "ENSG00000109182"; transcript_id "ENSG00000109182.7_M2"
4	bjp	exon	49032566	49032715	2	+	.	gene_id "ENSG00000109182"; transcript_id "ENSE00003504551"
4	bjp	exon	49038036	49038180	2	+	.	gene_id "ENSG00000109182"; transcript_id "ENSE00003590010"
4	bjp	exon	49044786	49044847	2	+	.	gene_id "ENSG00000109182"; transcript_id "ENSE00003520380"
4	bjp	exon	49050694	49050849	2	+	.	gene_id "ENSG00000109182"; transcript_id "ENSE00003494325"
4	bjp	exon	49061812	49062081	2	+	.	gene_id "ENSG00000109182"; transcript_id "ENSG00000109182.1_M3"
4	bjp	exon	51843000	51843267	2	+	.	gene_id "ENSG00000109184"; transcript_id "ENSG00000109184.1_M8"
4	bjp	exon	51843541	51843742	2	+	.	gene_id "ENSG00000109184"; transcript_id "ENSG00000109184.1_M2"
4	bjp	exon	51844884	51845243	2	+	.	gene_id "ENSG00000109184"; transcript_id "ENSE00002085213"
4	bjp	exon	51848205	51848367	2	+	.	gene_id "ENSG00000109184"; transcript_id "ENSE00003678667"
4	bjp	exon	51860543	51860663	2	+	.	gene_id "ENSG00000109184"; transcript_id "ENSE00002024728"
4	bjp	exon	51863437	51863507	2	+	.	gene_id "ENSG00000109184"; transcript_id "ENSE00003493297"
4	bjp	exon	51863670	51863709	2	+	.	gene_id "ENSG00000109184"; transcript_id "ENSE00003503148"
4	bjp	exon	51865050	51865535	2	-	.	gene_id "ENSG00000250473"; transcript_id "ENSE00002064291"
4	bjp	exon	51874271	51874385	2	+	.	gene_id "ENSG00000109184"; transcript_id "ENSG00000109184.2_M2"
4	bjp	exon	51874721	51875328	2	+	.	gene_id "ENSG00000109184"; transcript_id "ENSE00002072754"
4	bjp	exon	51877456	51877972	2	+	.	gene_id "ENSG00000109184"; transcript_id "ENSG00000109184.1_M4"
4	bjp	exon	51884326	51884483	2	+	.	gene_id "ENSG00000109184"; transcript_id "ENSE00002041037"
4	bjp	exon	51884911	51884959	2	+	.	gene_id "ENSG00000109184"; transcript_id "ENSE00002080559"
4	bjp	exon	51886568	51887244	2	+	.	gene_id "ENSG00000109184"; transcript_id "ENSG00000109184.2_M4"
4	bjp	exon	51891760	51891851	2	+	.	gene_id "ENSG00000109184"; transcript_id "ENSG00000109184.1_M3"
4	bjp	exon	51899270	51899378	2	+	.	gene_id "ENSG00000109184"; transcript_id "ENSG00000109184.3_M2"
4	bjp	exon	51905189	51905320	2	+	.	gene_id "ENSG00000109184"; transcript_id "ENSE00002032477"
4	bjp	exon	51908920	51908975	2	+	.	gene_id "ENSG00000109184"; transcript_id "ENSE00003461507"
4	bjp	exon	51909400	51909452	2	+	.	gene_id "ENSG00000109184"; transcript_id "ENSE00002083560"
4	bjp	exon	51910753	51911174	2	+	.	gene_id "ENSG00000109184"; transcript_id "ENSG00000109184.2_M3"
4	bjp	exon	51913290	51913392	2	+	.	gene_id "ENSG00000109184"; transcript_id "ENSE00003458279"
4	bjp	exon	51913529	51916837	2	+	.	gene_id "ENSG00000109184"; transcript_id "ENSG00000109184.2_M8"
4	bjp	exon	51918772	51919381	2	+	.	gene_id "ENSG00000272576"; transcript_id "ENSE00003709390"
4	bjp	exon	51978079	51978372	2	-	.	gene_id "ENSG00000243929"; transcript_id "ENSE00001939999"
4	bjp	exon	51993702	51996165	2	-	.	gene_id "ENSG00000188993"; transcript_id "ENSE00001378053"
4	bjp	exon	51997748	51997937	2	-	.	gene_id "ENSG00000188993"; transcript_id "ENSE00001380621"
4	bjp	exon	52003223	52003392	2	-	.	gene_id "ENSG00000188993"; transcript_id "ENSE00001384752"
4	bjp	exon	52017118	52017620	2	-	.	gene_id "ENSG00000188993"; transcript_id "ENSE00001390737"
4	bjp	exon	52020706	52024160	2	-	.	gene_id "ENSG00000163069"; transcript_id "ENSE00001304151"
4	bjp	exon	52027968	52028099	2	-	.	gene_id "ENSG00000163069"; transcript_id "ENSE00001071318"
4	bjp	exon	52028730	52028921	2	-	.	gene_id "ENSG00000163069"; transcript_id "ENSG00000163069.1_M3"
4	bjp	exon	52029678	52029863	2	-	.	gene_id "ENSG00000163069"; transcript_id "ENSE00003573215"
4	bjp	exon	52031852	52031961	2	-	.	gene_id "ENSG00000163069"; transcript_id "ENSG00000163069.1_M2"
4	bjp	exon	52033431	52033640	2	-	.	gene_id "ENSG00000163069"; transcript_id "ENSE00001071319"
4	bjp	exon	52038227	52038482	2	-	.	gene_id "ENSG00000163069"; transcript_id "ENSG00000163069.2_M2"
4	bjp	exon	52044805	52045035	2	+	.	gene_id "ENSG00000251040"; transcript_id "ENSE00002030242"
4	bjp	exon	52046025	52046129	2	+	.	gene_id "ENSG00000251040"; transcript_id "ENSE00002046653"
4	bjp	exon	52046679	52046954	2	+	.	gene_id "ENSG00000251040"; transcript_id "ENSE00002065660"
4	bjp	exon	52051331	52051791	2	+	.	gene_id "ENSG00000163071"; transcript_id "ENSG00000163071.1_M7"
4	bjp	exon	52060419	52060524	2	+	.	gene_id "ENSG00000163071"; transcript_id "ENSE00003616207"
4	bjp	exon	52060782	52060897	2	+	.	gene_id "ENSG00000163071"; transcript_id "ENSE00003501147"
4	bjp	exon	52062220	52062332	2	+	.	gene_id "ENSG00000163071"; transcript_id "ENSG00000163071.1_M2"
4	bjp	exon	52069821	52069916	2	+	.	gene_id "ENSG00000163071"; transcript_id "ENSE00003494894"
4	bjp	exon	52071917	52072156	2	+	.	gene_id "ENSG00000163071"; transcript_id "ENSG00000163071.1_M3"
4	bjp	exon	52076779	52077040	2	+	.	gene_id "ENSG00000163071"; transcript_id "ENSG00000163071.2_M2"
4	bjp	exon	52078344	52078893	2	+	.	gene_id "ENSG00000163071"; transcript_id "ENSG00000163071.3_M2"
4	bjp	exon	52079744	52079919	2	+	.	gene_id "ENSG00000163071"; transcript_id "ENSG00000163071.4_M2"
4	bjp	exon	52082387	52082664	2	+	.	gene_id "ENSG00000163071"; transcript_id "ENSG00000163071.2_M3"
4	bjp	exon	52084916	52084999	2	+	.	gene_id "ENSG00000163071"; transcript_id "ENSE00003626993"
4	bjp	exon	52094527	52094572	2	+	.	gene_id "ENSG00000163071"; transcript_id "ENSE00003461368"
4	bjp	exon	52094880	52097292	2	+	.	gene_id "ENSG00000163071"; transcript_id "ENSG00000163071.3_M3"
4	bjp	exon	52440494	52441535	2	-	.	gene_id "ENSG00000251286"; transcript_id "ENSE00002047233"
4	bjp	exon	52598569	52598706	2	-	.	gene_id "ENSG00000109189"; transcript_id "ENSG00000109189.1_M2"
4	bjp	exon	52601857	52602054	2	-	.	gene_id "ENSG00000109189"; transcript_id "ENSE00003501494"
4	bjp	exon	52604501	52604584	2	-	.	gene_id "ENSG00000109189"; transcript_id "ENSE00003518817"
4	bjp	exon	52610541	52610617	2	-	.	gene_id "ENSG00000109189"; transcript_id "ENSE00003498234"
4	bjp	exon	52626018	52626247	2	-	.	gene_id "ENSG00000109189"; transcript_id "ENSG00000109189.1_M3"
4	bjp	exon	52627950	52628366	2	-	.	gene_id "ENSG00000109189"; transcript_id "ENSG00000109189.2_M3"
4	bjp	exon	52629634	52629685	2	-	.	gene_id "ENSG00000109189"; transcript_id "ENSE00002060734"
4	bjp	exon	52631064	52631144	2	-	.	gene_id "ENSG00000109189"; transcript_id "ENSG00000109189.2_M2"
4	bjp	exon	52655295	52655422	2	-	.	gene_id "ENSG00000109189"; transcript_id "ENSE00002078423"
4	bjp	exon	52656296	52656590	2	-	.	gene_id "ENSG00000109189"; transcript_id "ENSG00000109189.2_M5"
4	bjp	exon	52658174	52658281	2	-	.	gene_id "ENSG00000109189"; transcript_id "ENSE00002026082"
4	bjp	exon	52659115	52659335	2	-	.	gene_id "ENSG00000109189"; transcript_id "ENSG00000109189.1_M4"
4	bjp	exon	52659406	52659676	2	+	.	gene_id "ENSG00000248866"; transcript_id "ENSE00002057043"
4	bjp	exon	52660892	52661668	2	+	.	gene_id "ENSG00000248866"; transcript_id "ENSE00002053080"
4	bjp	exon	52680609	52680661	2	+	.	gene_id "ENSG00000260120"; transcript_id "ENSE00002606024"
4	bjp	exon	52685473	52685544	2	+	.	gene_id "ENSG00000260120"; transcript_id "ENSE00002615133"
4	bjp	exon	52691034	52692649	2	+	.	gene_id "ENSG00000260120"; transcript_id "ENSE00002594121"
4	bjp	exon	52712404	52712527	2	+	.	gene_id "ENSG00000226950"; transcript_id "ENSG00000226950.1_M2"
4	bjp	exon	52712781	52713129	2	+	.	gene_id "ENSG00000226950"; transcript_id "ENSG00000226950.1_M3"
4	bjp	exon	52713494	52714137	2	+	.	gene_id "ENSG00000226950"; transcript_id "ENSG00000226950.2_M3"
4	bjp	exon	52714199	52714882	2	+	.	gene_id "ENSG00000226950"; transcript_id "ENSG00000226950.2_M2"
4	bjp	exon	52719868	52720080	2	+	.	gene_id "ENSG00000226950"; transcript_id "ENSE00001618080_F1"
4	bjp	exon	52720352	52720831	2	-	.	gene_id "ENSG00000248375"; transcript_id "ENSE00002063175_F1"
4	bjp	exon	52722618	52722744	2	-	.	gene_id "ENSG00000226887"; transcript_id "ENSE00002070214"
4	bjp	exon	52742552	52745943	2	-	.	gene_id "ENSG00000226887"; transcript_id "ENSG00000226887.1_M2"
4	bjp	exon	52748137	52748259	2	+	.	gene_id "ENSG00000212490"; transcript_id "ENSE00001508972"
4	bjp	exon	52750710	52750829	2	-	.	gene_id "ENSG00000226887"; transcript_id "ENSE00001677802"
4	bjp	exon	52750930	52751069	2	-	.	gene_id "ENSG00000226887"; transcript_id "ENSE00001611982"
4	bjp	exon	52751343	52751640	2	-	.	gene_id "ENSG00000226887"; transcript_id "ENSG00000226887.1_M3"
4	bjp	exon	52789994	52790041	2	+	.	gene_id "ENSG00000250302"; transcript_id "ENSE00002041618"
4	bjp	exon	52790965	52791091	2	+	.	gene_id "ENSG00000250302"; transcript_id "ENSE00002063435"
4	bjp	exon	52792049	52792194	2	+	.	gene_id "ENSG00000250302"; transcript_id "ENSE00002032151"
4	bjp	exon	52799579	52799672	2	+	.	gene_id "ENSG00000250302"; transcript_id "ENSE00002042237"
4	bjp	exon	52815153	52815464	2	+	.	gene_id "ENSG00000250302"; transcript_id "ENSE00002057025"
4	bjp	exon	52862290	52862649	2	+	.	gene_id "ENSG00000128045"; transcript_id "ENSG00000128045.1_M2"
4	bjp	exon	52863268	52863610	2	+	.	gene_id "ENSG00000128045"; transcript_id "ENSG00000128045.2_M2"
4	bjp	exon	52864146	52864336	2	+	.	gene_id "ENSG00000128045"; transcript_id "ENSE00002078382"
4	bjp	exon	52864478	52864554	2	+	.	gene_id "ENSG00000128045"; transcript_id "ENSE00003520364"
4	bjp	exon	52865335	52866835	2	+	.	gene_id "ENSG00000128045"; transcript_id "ENSG00000128045.3_M2"
4	bjp	exon	52872982	52874061	2	-	.	gene_id "ENSG00000184178"; transcript_id "ENSG00000184178.1_M2"
4	bjp	exon	52885747	52885866	2	-	.	gene_id "ENSG00000184178"; transcript_id "ENSE00001313844"
4	bjp	exon	52907457	52907591	2	-	.	gene_id "ENSG00000184178"; transcript_id "ENSE00001504444"
4	bjp	exon	52920725	52920870	2	-	.	gene_id "ENSG00000184178"; transcript_id "ENSE00001504446"
4	bjp	exon	52945649	52945760	2	+	.	gene_id "ENSG00000248115"; transcript_id "ENSG00000248115.1_M3"
4	bjp	exon	52948280	52948752	2	+	.	gene_id "ENSG00000248115"; transcript_id "ENSG00000248115.2_M3"
4	bjp	exon	52948888	52951022	2	+	.	gene_id "ENSG00000248115"; transcript_id "ENSE00002070317"
4	bjp	exon	52955968	52958087	2	+	.	gene_id "ENSG00000248115"; transcript_id "ENSE00002039230"
4	bjp	exon	53476753	53476981	2	-	.	gene_id "ENSG00000072201"; transcript_id "ENSE00000969367"
4	bjp	exon	53478565	53478742	2	-	.	gene_id "ENSG00000072201"; transcript_id "ENSE00000969366"
4	bjp	exon	53481720	53481854	2	-	.	gene_id "ENSG00000072201"; transcript_id "ENSE00000969365"
4	bjp	exon	53496023	53496394	2	-	.	gene_id "ENSG00000072201"; transcript_id "ENSE00000969364"
4	bjp	exon	53496400	53496599	2	+	.	gene_id "ENSG00000250930"; transcript_id "ENSE00002037070"
4	bjp	exon	53498641	53498843	2	-	.	gene_id "ENSG00000072201"; transcript_id "ENSG00000072201.2_M2"
4	bjp	exon	53500078	53500127	2	+	.	gene_id "ENSG00000250930"; transcript_id "ENSE00002050019"
4	bjp	exon	53500417	53500502	2	+	.	gene_id "ENSG00000250930"; transcript_id "ENSE00002058302"
4	bjp	exon	53501848	53501976	2	+	.	gene_id "ENSG00000250930"; transcript_id "ENSG00000250930.1_M3"
4	bjp	exon	53507317	53507469	2	-	.	gene_id "ENSG00000072201"; transcript_id "ENSE00003517481"
4	bjp	exon	53507986	53508383	2	-	.	gene_id "ENSG00000072201"; transcript_id "ENSG00000072201.3_M2"
4	bjp	exon	53522990	53523274	2	+	.	gene_id "ENSG00000250930"; transcript_id "ENSE00002037832"
4	bjp	exon	53524195	53524347	2	+	.	gene_id "ENSG00000250930"; transcript_id "ENSE00002082099"
4	bjp	exon	53539093	53539348	2	+	.	gene_id "ENSG00000250930"; transcript_id "ENSE00002028273"
4	bjp	exon	53549357	53549578	2	+	.	gene_id "ENSG00000250930"; transcript_id "ENSE00002040397"
4	bjp	exon	53557874	53558217	2	-	.	gene_id "ENSG00000072201"; transcript_id "ENSE00001189910"
4	bjp	exon	53573623	53574088	2	-	.	gene_id "ENSG00000072201"; transcript_id "ENSG00000072201.1_M7"
4	bjp	exon	53591388	53591616	2	-	.	gene_id "ENSG00000072201"; transcript_id "ENSG00000072201.4_M2"
4	bjp	exon	53591649	53591765	2	-	.	gene_id "ENSG00000072201"; transcript_id "ENSE00002085474"
4	bjp	exon	53592956	53593072	2	+	.	gene_id "ENSG00000248494"; transcript_id "ENSG00000248494.1_M2"
4	bjp	exon	53593845	53594103	2	+	.	gene_id "ENSG00000248494"; transcript_id "ENSE00002058621"
4	bjp	exon	53602852	53602951	2	-	.	gene_id "ENSG00000072201"; transcript_id "ENSE00002051390"
4	bjp	exon	53603537	53604047	2	+	.	gene_id "ENSG00000248494"; transcript_id "ENSE00002083526"
4	bjp	exon	53616517	53616585	2	-	.	gene_id "ENSG00000072201"; transcript_id "ENSE00002037839"
4	bjp	exon	53617248	53617501	2	-	.	gene_id "ENSG00000072201"; transcript_id "ENSG00000072201.5_M2"
4	bjp	exon	53652168	53652513	2	-	.	gene_id "ENSG00000072201"; transcript_id "ENSG00000072201.6_M2"
4	bjp	exon	53659208	53659303	2	+	.	gene_id "ENSG00000249341"; transcript_id "ENSE00002083201"
4	bjp	exon	53674396	53674468	2	-	.	gene_id "ENSG00000072201"; transcript_id "ENSE00002059519"
4	bjp	exon	53695901	53696018	2	+	.	gene_id "ENSG00000249341"; transcript_id "ENSE00002074608_F1"
4	bjp	exon	53696140	53696168	2	+	.	gene_id "ENSG00000249341"; transcript_id "ENSE00002074608_F2"
4	bjp	exon	53716832	53717007	2	+	.	gene_id "ENSG00000249341"; transcript_id "ENSG00000249341.1_M2"
4	bjp	exon	53722061	53722209	2	+	.	gene_id "ENSG00000249341"; transcript_id "ENSE00002023971"
4	bjp	exon	53733187	53734358	2	+	.	gene_id "ENSG00000249341"; transcript_id "ENSE00002053755"
4	bjp	exon	53735923	53737156	2	+	.	gene_id "ENSG00000249341"; transcript_id "ENSE00002042853"
4	bjp	exon	53899871	53899991	2	+	.	gene_id "ENSG00000249706"; transcript_id "ENSE00002058377"
4	bjp	exon	53927499	53928138	2	-	.	gene_id "ENSG00000250815"; transcript_id "ENSE00002066796"
4	bjp	exon	53997415	53997712	2	-	.	gene_id "ENSG00000272650"; transcript_id "ENSE00003710079"
4	bjp	exon	54009789	54010145	2	-	.	gene_id "ENSG00000109220"; transcript_id "ENSG00000109220.1_M3"
4	bjp	exon	54013837	54013896	2	-	.	gene_id "ENSG00000109220"; transcript_id "ENSE00001122093"
4	bjp	exon	54014063	54014119	2	-	.	gene_id "ENSG00000109220"; transcript_id "ENSE00001607014"
4	bjp	exon	54048831	54049110	2	-	.	gene_id "ENSG00000109220"; transcript_id "ENSG00000109220.2_M3"
4	bjp	exon	54049251	54049305	2	-	.	gene_id "ENSG00000109220"; transcript_id "ENSE00003502630"
4	bjp	exon	54059597	54061210	2	+	.	gene_id "ENSG00000269506"; transcript_id "ENSE00003137024"
4	bjp	exon	54064182	54064690	2	-	.	gene_id "ENSG00000109220"; transcript_id "ENSG00000109220.1_M4"
4	bjp	exon	54076625	54076848	2	+	.	gene_id "ENSG00000251105"; transcript_id "ENSE00002067671"
4	bjp	exon	54086926	54087783	2	+	.	gene_id "ENSG00000250147"; transcript_id "ENSE00002020188"
4	bjp	exon	54099523	54099636	2	+	.	gene_id "ENSG00000180613"; transcript_id "ENSE00002052638"
4	bjp	exon	54100031	54100918	2	+	.	gene_id "ENSG00000180613"; transcript_id "ENSG00000180613.1_M3"
4	bjp	exon	54101582	54102505	2	+	.	gene_id "ENSG00000180613"; transcript_id "ENSG00000180613.1_M5"
4	bjp	exon	54221126	54221472	2	+	.	gene_id "ENSG00000242670"; transcript_id "ENSE00001869911"
4	bjp	exon	54229097	54229415	2	+	.	gene_id "ENSG00000134853"; transcript_id "ENSG00000134853.1_M5"
4	bjp	exon	54229843	54229939	2	+	.	gene_id "ENSG00000134853"; transcript_id "ENSE00002051305"
4	bjp	exon	54230322	54230606	2	+	.	gene_id "ENSG00000134853"; transcript_id "ENSE00002060752"
4	bjp	exon	54258757	54258817	2	+	.	gene_id "ENSG00000134853"; transcript_id "ENSE00003482129"
4	bjp	exon	54261095	54261412	2	+	.	gene_id "ENSG00000134853"; transcript_id "ENSE00003785223"
4	bjp	exon	54263667	54265353	2	+	.	gene_id "ENSG00000134853"; transcript_id "ENSG00000134853.1_M6"
4	bjp	exon	54267289	54267460	2	+	.	gene_id "ENSG00000134853"; transcript_id "ENSE00003566972"
4	bjp	exon	54267552	54267741	2	+	.	gene_id "ENSG00000134853"; transcript_id "ENSE00003482682"
4	bjp	exon	54270633	54270748	2	+	.	gene_id "ENSG00000134853"; transcript_id "ENSE00003658335"
4	bjp	exon	54272394	54272520	2	+	.	gene_id "ENSG00000134853"; transcript_id "ENSE00003468766"
4	bjp	exon	54273537	54273730	2	+	.	gene_id "ENSG00000134853"; transcript_id "ENSE00003584929"
4	bjp	exon	54274531	54274625	2	+	.	gene_id "ENSG00000134853"; transcript_id "ENSE00003548932"
4	bjp	exon	54274841	54274924	2	+	.	gene_id "ENSG00000134853"; transcript_id "ENSE00003571737_F1"
4	bjp	exon	54276751	54276774	2	+	.	gene_id "ENSG00000134853"; transcript_id "ENSE00002072532"
4	bjp	exon	54277176	54277492	2	+	.	gene_id "ENSG00000134853"; transcript_id "ENSG00000134853.1_M2"
4	bjp	exon	54277896	54278246	2	+	.	gene_id "ENSG00000134853"; transcript_id "ENSG00000134853.2_M2"
4	bjp	exon	54278362	54278515	2	+	.	gene_id "ENSG00000134853"; transcript_id "ENSE00003464046"
4	bjp	exon	54278819	54278971	2	+	.	gene_id "ENSG00000134853"; transcript_id "ENSE00002084045"
4	bjp	exon	54280316	54280758	2	+	.	gene_id "ENSG00000134853"; transcript_id "ENSG00000134853.3_M2"
4	bjp	exon	54281581	54281978	2	+	.	gene_id "ENSG00000134853"; transcript_id "ENSG00000134853.4_M2"
4	bjp	exon	54285371	54285486	2	+	.	gene_id "ENSG00000134853"; transcript_id "ENSE00003483772"
4	bjp	exon	54285841	54285963	2	+	.	gene_id "ENSG00000134853"; transcript_id "ENSE00003570052"
4	bjp	exon	54287430	54287541	2	+	.	gene_id "ENSG00000134853"; transcript_id "ENSE00003681641"
4	bjp	exon	54288799	54288898	2	+	.	gene_id "ENSG00000134853"; transcript_id "ENSE00003586981"
4	bjp	exon	54289009	54289114	2	+	.	gene_id "ENSG00000134853"; transcript_id "ENSE00003462897"
4	bjp	exon	54290313	54290554	2	+	.	gene_id "ENSG00000134853"; transcript_id "ENSE00003471835"
4	bjp	exon	54295273	54298247	2	+	.	gene_id "ENSG00000134853"; transcript_id "ENSE00001226318_F1"
4	bjp	exon	54332892	54332934	2	+	.	gene_id "ENSG00000248184"; transcript_id "ENSE00002086717"
4	bjp	exon	54355524	54355954	2	+	.	gene_id "ENSG00000248184"; transcript_id "ENSE00002028885"
4	bjp	exon	54376002	54376034	2	+	.	gene_id "ENSG00000248518"; transcript_id "ENSE00002077159"
4	bjp	exon	54376246	54376752	2	+	.	gene_id "ENSG00000248518"; transcript_id "ENSE00002052378"
4	bjp	exon	54440502	54440764	2	-	.	gene_id "ENSG00000251264"; transcript_id "ENSE00002084665"
4	bjp	exon	54443767	54444011	2	-	.	gene_id "ENSG00000251264"; transcript_id "ENSE00002027288"
4	bjp	exon	54446369	54446426	2	-	.	gene_id "ENSG00000251264"; transcript_id "ENSE00002025781"
4	bjp	exon	54446666	54446723	2	-	.	gene_id "ENSG00000251264"; transcript_id "ENSE00002045600"
4	bjp	exon	54606883	54607131	2	-	.	gene_id "ENSG00000250456"; transcript_id "ENSE00002077191"
4	bjp	exon	54657918	54658081	2	+	.	gene_id "ENSG00000157404"; transcript_id "ENSG00000157404.1_M2"
4	bjp	exon	54695512	54695906	2	+	.	gene_id "ENSG00000157404"; transcript_id "ENSG00000157404.2_M2"
4	bjp	exon	54698284	54698565	2	+	.	gene_id "ENSG00000157404"; transcript_id "ENSE00001074448"
4	bjp	exon	54699630	54699766	2	+	.	gene_id "ENSG00000157404"; transcript_id "ENSE00001121859"
4	bjp	exon	54703724	54703892	2	+	.	gene_id "ENSG00000157404"; transcript_id "ENSE00001074426"
4	bjp	exon	54707098	54707287	2	+	.	gene_id "ENSG00000157404"; transcript_id "ENSE00001074418"
4	bjp	exon	54709424	54709539	2	+	.	gene_id "ENSG00000157404"; transcript_id "ENSE00001074452"
4	bjp	exon	54723584	54723698	2	+	.	gene_id "ENSG00000157404"; transcript_id "ENSE00001074431"
4	bjp	exon	54725857	54726050	2	+	.	gene_id "ENSG00000157404"; transcript_id "ENSG00000157404.3_M2"
4	bjp	exon	54727218	54727324	2	+	.	gene_id "ENSG00000157404"; transcript_id "ENSE00001074410"
4	bjp	exon	54727416	54727542	2	+	.	gene_id "ENSG00000157404"; transcript_id "ENSE00001074417"
4	bjp	exon	54727823	54727927	2	+	.	gene_id "ENSG00000157404"; transcript_id "ENSE00001074438"
4	bjp	exon	54728011	54728121	2	+	.	gene_id "ENSG00000157404"; transcript_id "ENSE00001074408"
4	bjp	exon	54729292	54729485	2	+	.	gene_id "ENSG00000157404"; transcript_id "ENSG00000157404.4_M2"
4	bjp	exon	54731328	54731419	2	+	.	gene_id "ENSG00000157404"; transcript_id "ENSE00003480467"
4	bjp	exon	54731871	54731998	2	+	.	gene_id "ENSG00000157404"; transcript_id "ENSE00003538116"
4	bjp	exon	54733070	54733401	2	+	.	gene_id "ENSG00000157404"; transcript_id "ENSG00000157404.5_M2"
4	bjp	exon	54736498	54736609	2	+	.	gene_id "ENSG00000157404"; transcript_id "ENSE00001074442"
4	bjp	exon	54736721	54736820	2	+	.	gene_id "ENSG00000157404"; transcript_id "ENSE00001224349"
4	bjp	exon	54737175	54737280	2	+	.	gene_id "ENSG00000157404"; transcript_id "ENSE00001074415"
4	bjp	exon	54738429	54740715	2	+	.	gene_id "ENSG00000157404"; transcript_id "ENSG00000157404.6_M2"
4	bjp	exon	54836161	54836416	2	-	.	gene_id "ENSG00000249727"; transcript_id "ENSE00002071542"
4	bjp	exon	54844927	54845402	2	-	.	gene_id "ENSG00000249727"; transcript_id "ENSE00002058858"
4	bjp	exon	54845568	54845612	2	+	.	gene_id "ENSG00000251256"; transcript_id "ENSE00002077009"
4	bjp	exon	54858822	54859241	2	+	.	gene_id "ENSG00000251256"; transcript_id "ENSE00002065693"
4	bjp	exon	54943630	54943687	2	+	.	gene_id "ENSG00000248317"; transcript_id "ENSE00002086626"
4	bjp	exon	54954319	54954504	2	+	.	gene_id "ENSG00000248317"; transcript_id "ENSE00002038600"
4	bjp	exon	54956641	54956818	2	+	.	gene_id "ENSG00000248317"; transcript_id "ENSE00002033685"
4	bjp	exon	54976159	54976371	2	-	.	gene_id "ENSG00000244422"; transcript_id "ENSE00001846126"
4	bjp	exon	55031965	55032071	2	-	.	gene_id "ENSG00000252815"; transcript_id "ENSE00002089283"
4	bjp	exon	55053060	55053097	2	+	.	gene_id "ENSG00000250646"; transcript_id "ENSE00002059674"
4	bjp	exon	55063738	55064026	2	+	.	gene_id "ENSG00000244034"; transcript_id "ENSE00001821786"
4	bjp	exon	55072880	55073023	2	+	.	gene_id "ENSG00000250646"; transcript_id "ENSE00002048262"
4	bjp	exon	55075192	55075242	2	+	.	gene_id "ENSG00000250646"; transcript_id "ENSE00002056796"
4	bjp	exon	55078477	55080163	2	-	.	gene_id "ENSG00000128052"; transcript_id "ENSE00001171693"
4	bjp	exon	55081956	55082041	2	-	.	gene_id "ENSG00000128052"; transcript_id "ENSE00001148006"
4	bjp	exon	55082536	55082635	2	-	.	gene_id "ENSG00000128052"; transcript_id "ENSE00000877915"
4	bjp	exon	55087607	55087758	2	-	.	gene_id "ENSG00000128052"; transcript_id "ENSE00000877916"
4	bjp	exon	55088868	55088973	2	-	.	gene_id "ENSG00000128052"; transcript_id "ENSE00000877917"
4	bjp	exon	55089374	55089473	2	-	.	gene_id "ENSG00000128052"; transcript_id "ENSE00000877918"
4	bjp	exon	55089691	55089802	2	-	.	gene_id "ENSG00000128052"; transcript_id "ENSE00000877919"
4	bjp	exon	55089956	55090078	2	-	.	gene_id "ENSG00000128052"; transcript_id "ENSE00001608690"
4	bjp	exon	55092313	55092534	2	+	.	gene_id "ENSG00000250646"; transcript_id "ENSE00002067082"
4	bjp	exon	55092617	55092714	2	-	.	gene_id "ENSG00000128052"; transcript_id "ENSE00000877921"
4	bjp	exon	55094802	55094955	2	-	.	gene_id "ENSG00000128052"; transcript_id "ENSG00000128052.1_M2"
4	bjp	exon	55095577	55095665	2	-	.	gene_id "ENSG00000128052"; transcript_id "ENSE00003504615"
4	bjp	exon	55096229	55096720	2	-	.	gene_id "ENSG00000128052"; transcript_id "ENSG00000128052.2_M2"
4	bjp	exon	55097662	55097766	2	-	.	gene_id "ENSG00000128052"; transcript_id "ENSE00000716018"
4	bjp	exon	55098137	55098272	2	-	.	gene_id "ENSG00000128052"; transcript_id "ENSE00000716020"
4	bjp	exon	55098697	55098803	2	-	.	gene_id "ENSG00000128052"; transcript_id "ENSE00000716022"
4	bjp	exon	55101897	55102028	2	-	.	gene_id "ENSG00000128052"; transcript_id "ENSE00000716023"
4	bjp	exon	55102362	55102508	2	-	.	gene_id "ENSG00000128052"; transcript_id "ENSE00000716025"
4	bjp	exon	55104593	55104984	2	-	.	gene_id "ENSG00000128052"; transcript_id "ENSG00000128052.3_M2"
4	bjp	exon	55105832	55105940	2	-	.	gene_id "ENSG00000128052"; transcript_id "ENSE00003552422"
4	bjp	exon	55106687	55106810	2	-	.	gene_id "ENSG00000128052"; transcript_id "ENSE00003487679"
4	bjp	exon	55107737	55107893	2	-	.	gene_id "ENSG00000128052"; transcript_id "ENSE00003477238"
4	bjp	exon	55110403	55110566	2	-	.	gene_id "ENSG00000128052"; transcript_id "ENSE00003596967"
4	bjp	exon	55110654	55110768	2	-	.	gene_id "ENSG00000128052"; transcript_id "ENSE00003510376"
4	bjp	exon	55113304	55113481	2	-	.	gene_id "ENSG00000128052"; transcript_id "ENSE00003530411"
4	bjp	exon	55114126	55114265	2	-	.	gene_id "ENSG00000128052"; transcript_id "ENSE00003483371"
4	bjp	exon	55114874	55115042	2	-	.	gene_id "ENSG00000128052"; transcript_id "ENSE00003486695"
4	bjp	exon	55115281	55115411	2	-	.	gene_id "ENSG00000128052"; transcript_id "ENSE00003559834"
4	bjp	exon	55118604	55118800	2	-	.	gene_id "ENSG00000128052"; transcript_id "ENSE00003635728"
4	bjp	exon	55121097	55121190	2	-	.	gene_id "ENSG00000128052"; transcript_id "ENSE00003488422"
4	bjp	exon	55125227	55125589	2	-	.	gene_id "ENSG00000128052"; transcript_id "ENSG00000128052.4_M2"
4	bjp	exon	55215624	55215919	2	-	.	gene_id "ENSG00000239545"; transcript_id "ENSE00001827269"
4	bjp	exon	55219344	55219973	2	+	.	gene_id "ENSG00000250812"; transcript_id "ENSE00002040351"
4	bjp	exon	55294490	55294598	2	+	.	gene_id "ENSG00000206839"; transcript_id "ENSE00001499122"
4	bjp	exon	55313011	55313285	2	-	.	gene_id "ENSG00000250464"; transcript_id "ENSE00002050450"
4	bjp	exon	55313647	55313924	2	-	.	gene_id "ENSG00000250464"; transcript_id "ENSE00002037638"
4	bjp	exon	55346109	55346557	2	+	.	gene_id "ENSG00000128039"; transcript_id "ENSG00000128039.1_M2"
4	bjp	exon	55359000	55359229	2	+	.	gene_id "ENSG00000128039"; transcript_id "ENSE00002026544"
4	bjp	exon	55363971	55364073	2	-	.	gene_id "ENSG00000249700"; transcript_id "ENSE00002054387_F1"
4	bjp	exon	55364272	55364857	2	-	.	gene_id "ENSG00000249700"; transcript_id "ENSE00002054387_F2"
4	bjp	exon	55365608	55365661	2	-	.	gene_id "ENSG00000249700"; transcript_id "ENSE00002037413"
4	bjp	exon	55366601	55367163	2	-	.	gene_id "ENSG00000249700"; transcript_id "ENSG00000249700.1_M6"
4	bjp	exon	55369606	55369727	2	-	.	gene_id "ENSG00000249700"; transcript_id "ENSE00003727341"
4	bjp	exon	55369832	55373096	2	+	.	gene_id "ENSG00000128039"; transcript_id "ENSG00000128039.1_M3"
4	bjp	exon	55375532	55375972	2	-	.	gene_id "ENSG00000249700"; transcript_id "ENSE00003710522"
4	bjp	exon	55377607	55377836	2	-	.	gene_id "ENSG00000249700"; transcript_id "ENSG00000249700.1_M3"
4	bjp	exon	55380796	55380892	2	-	.	gene_id "ENSG00000249700"; transcript_id "ENSG00000249700.1_M2"
4	bjp	exon	55381725	55381893	2	-	.	gene_id "ENSG00000249700"; transcript_id "ENSE00002999032"
4	bjp	exon	55382507	55382679	2	-	.	gene_id "ENSG00000249700"; transcript_id "ENSG00000249700.2_M4"
4	bjp	exon	55383765	55383882	2	-	.	gene_id "ENSG00000249700"; transcript_id "ENSG00000249700.2_M3"
4	bjp	exon	55385191	55385300	2	-	.	gene_id "ENSG00000249700"; transcript_id "ENSE00003157194"
4	bjp	exon	55385545	55385666	2	-	.	gene_id "ENSG00000249700"; transcript_id "ENSG00000249700.2_M6"
4	bjp	exon	55386309	55387541	2	-	.	gene_id "ENSG00000249700"; transcript_id "ENSG00000249700.1_M10"
4	bjp	exon	55387949	55388271	2	+	.	gene_id "ENSG00000273257"; transcript_id "ENSE00003709768"
4	bjp	exon	55393417	55393715	2	-	.	gene_id "ENSG00000249700"; transcript_id "ENSE00003222580"
4	bjp	exon	55395795	55395847	2	-	.	gene_id "ENSG00000249700"; transcript_id "ENSG00000249700.4_M4"
4	bjp	exon	55395957	55396396	2	+	.	gene_id "ENSG00000134851"; transcript_id "ENSG00000134851.1_M3"
4	bjp	exon	55397119	55397405	2	+	.	gene_id "ENSG00000134851"; transcript_id "ENSE00002068523"
4	bjp	exon	55398923	55399253	2	+	.	gene_id "ENSG00000134851"; transcript_id "ENSE00002062336"
4	bjp	exon	55403236	55403338	2	+	.	gene_id "ENSG00000134851"; transcript_id "ENSG00000134851.1_M2"
4	bjp	exon	55411614	55412156	2	+	.	gene_id "ENSG00000134851"; transcript_id "ENSG00000134851.2_M2"
4	bjp	exon	55412636	55412738	2	+	.	gene_id "ENSG00000239040"; transcript_id "ENSE00001808600"
4	bjp	exon	55415271	55416157	2	+	.	gene_id "ENSG00000134851"; transcript_id "ENSE00002047913"
4	bjp	exon	55416923	55417247	2	+	.	gene_id "ENSG00000134851"; transcript_id "ENSG00000134851.1_M4"
4	bjp	exon	55417691	55418164	2	+	.	gene_id "ENSG00000134851"; transcript_id "ENSG00000134851.1_M5"
4	bjp	exon	55423114	55424812	2	+	.	gene_id "ENSG00000134851"; transcript_id "ENSG00000134851.2_M3"
4	bjp	exon	55425376	55426172	2	+	.	gene_id "ENSG00000134851"; transcript_id "ENSG00000134851.1_M6"
4	bjp	exon	55427903	55435594	2	-	.	gene_id "ENSG00000134852"; transcript_id "ENSG00000134852.1_M4"
4	bjp	exon	55438282	55438537	2	-	.	gene_id "ENSG00000134852"; transcript_id "ENSG00000134852.1_M2"
4	bjp	exon	55442278	55442634	2	-	.	gene_id "ENSG00000134852"; transcript_id "ENSG00000134852.2_M2"
4	bjp	exon	55443687	55443896	2	-	.	gene_id "ENSG00000134852"; transcript_id "ENSG00000134852.3_M2"
4	bjp	exon	55444633	55444785	2	-	.	gene_id "ENSG00000134852"; transcript_id "ENSE00003503398"
4	bjp	exon	55448779	55448868	2	-	.	gene_id "ENSG00000134852"; transcript_id "ENSE00003583599"
4	bjp	exon	55449396	55449496	2	-	.	gene_id "ENSG00000134852"; transcript_id "ENSG00000134852.4_M2"
4	bjp	exon	55450091	55450232	2	-	.	gene_id "ENSG00000134852"; transcript_id "ENSE00000916889"
4	bjp	exon	55452239	55453053	2	+	.	gene_id "ENSG00000134851"; transcript_id "ENSG00000134851.3_M2"
4	bjp	exon	55453130	55453397	2	+	.	gene_id "ENSG00000134851"; transcript_id "ENSE00003704002_F2"
4	bjp	exon	55453677	55453824	2	-	.	gene_id "ENSG00000134852"; transcript_id "ENSG00000134852.5_M2"
4	bjp	exon	55455897	55456003	2	-	.	gene_id "ENSG00000134852"; transcript_id "ENSE00003621445"
4	bjp	exon	55456218	55456300	2	-	.	gene_id "ENSG00000134852"; transcript_id "ENSE00003625582"
4	bjp	exon	55458892	55459010	2	-	.	gene_id "ENSG00000134852"; transcript_id "ENSE00003488260"
4	bjp	exon	55459148	55459261	2	-	.	gene_id "ENSG00000134852"; transcript_id "ENSE00003578495"
4	bjp	exon	55463685	55463805	2	-	.	gene_id "ENSG00000134852"; transcript_id "ENSG00000134852.6_M2"
4	bjp	exon	55470717	55470806	2	-	.	gene_id "ENSG00000134852"; transcript_id "ENSG00000134852.7_M2"
4	bjp	exon	55475963	55476054	2	-	.	gene_id "ENSG00000134852"; transcript_id "ENSE00003576077"
4	bjp	exon	55478815	55479060	2	-	.	gene_id "ENSG00000134852"; transcript_id "ENSG00000134852.1_M3"
4	bjp	exon	55479640	55479699	2	-	.	gene_id "ENSG00000134852"; transcript_id "ENSE00003612340"
4	bjp	exon	55482739	55482828	2	-	.	gene_id "ENSG00000134852"; transcript_id "ENSG00000134852.8_M2"
4	bjp	exon	55486393	55486549	2	-	.	gene_id "ENSG00000134852"; transcript_id "ENSG00000134852.9_M2"
4	bjp	exon	55489374	55489465	2	-	.	gene_id "ENSG00000134852"; transcript_id "ENSE00001001877"
4	bjp	exon	55501595	55501708	2	-	.	gene_id "ENSG00000238585"; transcript_id "ENSE00001807049"
4	bjp	exon	55509912	55510066	2	-	.	gene_id "ENSG00000134852"; transcript_id "ENSG00000134852.2_M3"
4	bjp	exon	55540502	55540835	2	-	.	gene_id "ENSG00000223305"; transcript_id "ENSE00001591191"
4	bjp	exon	55545453	55545932	2	-	.	gene_id "ENSG00000134852"; transcript_id "ENSE00001488171"
4	bjp	exon	55546482	55546655	2	-	.	gene_id "ENSG00000134852"; transcript_id "ENSG00000134852.3_M3"
4	bjp	exon	55546782	55547111	2	-	.	gene_id "ENSG00000134852"; transcript_id "ENSG00000134852.10_M2"
4	bjp	exon	55547139	55547889	2	+	.	gene_id "ENSG00000272969"; transcript_id "ENSE00003711162_F1"
4	bjp	exon	55556525	55556711	2	-	.	gene_id "ENSG00000163440"; transcript_id "ENSE00002072831"
4	bjp	exon	55562404	55562612	2	-	.	gene_id "ENSG00000163440"; transcript_id "ENSE00001074563"
4	bjp	exon	55592104	55592212	2	-	.	gene_id "ENSG00000163440"; transcript_id "ENSE00001714031"
4	bjp	exon	55595229	55595411	2	-	.	gene_id "ENSG00000109255"; transcript_id "ENSG00000109255.1_M5"
4	bjp	exon	55599142	55599181	2	-	.	gene_id "ENSG00000109255"; transcript_id "ENSG00000109255.1_M2"
4	bjp	exon	55600522	55600575	2	-	.	gene_id "ENSG00000109255"; transcript_id "ENSE00003467876"
4	bjp	exon	55605275	55605349	2	-	.	gene_id "ENSG00000109255"; transcript_id "ENSE00003462992"
4	bjp	exon	55607298	55607348	2	-	.	gene_id "ENSG00000109255"; transcript_id "ENSE00000716252"
4	bjp	exon	55607437	55607466	2	-	.	gene_id "ENSG00000109255"; transcript_id "ENSE00003568613"
4	bjp	exon	55609120	55609179	2	-	.	gene_id "ENSG00000109255"; transcript_id "ENSE00003472151"
4	bjp	exon	55616338	55616385	2	-	.	gene_id "ENSG00000109255"; transcript_id "ENSE00003552389"
4	bjp	exon	55630402	55630462	2	-	.	gene_id "ENSG00000109255"; transcript_id "ENSG00000109255.2_M2"
4	bjp	exon	55636081	55636298	2	-	.	gene_id "ENSG00000109255"; transcript_id "ENSG00000109255.1_M4"
4	bjp	exon	55636544	55636698	2	-	.	gene_id "ENSG00000109255"; transcript_id "ENSE00002060603"
4	bjp	exon	55798636	55798731	2	+	.	gene_id "ENSG00000251923"; transcript_id "ENSE00002088391"
4	bjp	exon	55819819	55820147	2	+	.	gene_id "ENSG00000250821"; transcript_id "ENSG00000250821.1_M2"
4	bjp	exon	55831334	55831464	2	+	.	gene_id "ENSG00000250821"; transcript_id "ENSE00002081459"
4	bjp	exon	55837085	55837487	2	+	.	gene_id "ENSG00000250821"; transcript_id "ENSG00000250821.2_M2"
4	bjp	exon	55853616	55853953	2	+	.	gene_id "ENSG00000090989"; transcript_id "ENSG00000090989.1_M3"
4	bjp	exon	55858314	55858447	2	+	.	gene_id "ENSG00000090989"; transcript_id "ENSG00000090989.1_M2"
4	bjp	exon	55860411	55860541	2	+	.	gene_id "ENSG00000090989"; transcript_id "ENSE00003459733"
4	bjp	exon	55864227	55864386	2	+	.	gene_id "ENSG00000090989"; transcript_id "ENSE00003568263"
4	bjp	exon	55868336	55868753	2	+	.	gene_id "ENSG00000090989"; transcript_id "ENSG00000090989.2_M2"
4	bjp	exon	55870678	55870905	2	+	.	gene_id "ENSG00000090989"; transcript_id "ENSE00000716641"
4	bjp	exon	55871101	55871233	2	+	.	gene_id "ENSG00000090989"; transcript_id "ENSE00000716639"
4	bjp	exon	55871849	55871958	2	+	.	gene_id "ENSG00000090989"; transcript_id "ENSE00000580257"
4	bjp	exon	55877917	55878066	2	+	.	gene_id "ENSG00000090989"; transcript_id "ENSE00001147689"
4	bjp	exon	55882727	55883928	2	+	.	gene_id "ENSG00000090989"; transcript_id "ENSG00000090989.2_M3"
4	bjp	exon	55885595	55885701	2	+	.	gene_id "ENSG00000202358"; transcript_id "ENSE00001808885"
4	bjp	exon	55888810	55888932	2	+	.	gene_id "ENSG00000090989"; transcript_id "ENSG00000090989.3_M2"
4	bjp	exon	55890223	55890386	2	+	.	gene_id "ENSG00000090989"; transcript_id "ENSE00003661118"
4	bjp	exon	55891315	55891422	2	+	.	gene_id "ENSG00000090989"; transcript_id "ENSE00003500126"
4	bjp	exon	55892615	55892711	2	+	.	gene_id "ENSG00000090989"; transcript_id "ENSG00000090989.4_M2"
4	bjp	exon	55893552	55893780	2	+	.	gene_id "ENSG00000090989"; transcript_id "ENSG00000090989.3_M3"
4	bjp	exon	55896717	55896900	2	+	.	gene_id "ENSG00000090989"; transcript_id "ENSE00003475240"
4	bjp	exon	55899685	55899884	2	+	.	gene_id "ENSG00000090989"; transcript_id "ENSE00003482131"
4	bjp	exon	55900559	55900692	2	+	.	gene_id "ENSG00000090989"; transcript_id "ENSE00002023336"
4	bjp	exon	55902127	55902538	2	+	.	gene_id "ENSG00000090989"; transcript_id "ENSG00000090989.5_M2"
4	bjp	exon	55904343	55905034	2	+	.	gene_id "ENSG00000090989"; transcript_id "ENSG00000090989.1_M4"
4	bjp	exon	55948871	55949059	2	+	.	gene_id "ENSG00000174799"; transcript_id "ENSG00000174799.1_M3"
4	bjp	exon	55952086	55952553	2	+	.	gene_id "ENSG00000174799"; transcript_id "ENSG00000174799.1_M2"
4	bjp	exon	55953085	55953275	2	+	.	gene_id "ENSG00000174799"; transcript_id "ENSE00001405966"
4	bjp	exon	55954216	55954383	2	+	.	gene_id "ENSG00000174799"; transcript_id "ENSG00000174799.2_M2"
4	bjp	exon	55957223	55957364	2	+	.	gene_id "ENSG00000174799"; transcript_id "ENSE00003548685"
4	bjp	exon	55964274	55964402	2	+	.	gene_id "ENSG00000174799"; transcript_id "ENSE00003481567"
4	bjp	exon	55964866	55966580	2	+	.	gene_id "ENSG00000174799"; transcript_id "ENSG00000174799.2_M3"
4	bjp	exon	55969063	55969128	2	+	.	gene_id "ENSG00000174799"; transcript_id "ENSE00003527036"
4	bjp	exon	55971270	55971408	2	+	.	gene_id "ENSG00000174799"; transcript_id "ENSE00003579075"
4	bjp	exon	55974746	55974969	2	+	.	gene_id "ENSG00000174799"; transcript_id "ENSE00003543427"
4	bjp	exon	55980143	55980295	2	+	.	gene_id "ENSG00000174799"; transcript_id "ENSE00003508062"
4	bjp	exon	55981227	55981379	2	+	.	gene_id "ENSG00000174799"; transcript_id "ENSE00003661077"
4	bjp	exon	55985281	55985358	2	+	.	gene_id "ENSG00000174799"; transcript_id "ENSE00003559904"
4	bjp	exon	55991934	55992085	2	+	.	gene_id "ENSG00000174799"; transcript_id "ENSE00003465666"
4	bjp	exon	55999491	55999645	2	+	.	gene_id "ENSG00000174799"; transcript_id "ENSE00003547746"
4	bjp	exon	56008327	56008382	2	+	.	gene_id "ENSG00000174799"; transcript_id "ENSE00003622498"
4	bjp	exon	56009735	56009903	2	+	.	gene_id "ENSG00000174799"; transcript_id "ENSE00003558136"
4	bjp	exon	56011412	56011522	2	+	.	gene_id "ENSG00000174799"; transcript_id "ENSE00003543240"
4	bjp	exon	56011800	56011985	2	+	.	gene_id "ENSG00000174799"; transcript_id "ENSE00003524169"
4	bjp	exon	56017648	56017857	2	+	.	gene_id "ENSG00000174799"; transcript_id "ENSE00003490620"
4	bjp	exon	56019353	56019555	2	+	.	gene_id "ENSG00000174799"; transcript_id "ENSE00003470754"
4	bjp	exon	56020676	56020780	2	+	.	gene_id "ENSG00000174799"; transcript_id "ENSE00003505361"
4	bjp	exon	56024501	56024614	2	+	.	gene_id "ENSG00000174799"; transcript_id "ENSE00003527941"
4	bjp	exon	56031360	56033363	2	+	.	gene_id "ENSG00000174799"; transcript_id "ENSG00000174799.4_M2"
4	bjp	exon	56049073	56049299	2	+	.	gene_id "ENSG00000109265"; transcript_id "ENSE00003767404"
4	bjp	exon	56049847	56050012	2	+	.	gene_id "ENSG00000109265"; transcript_id "ENSE00003792617"
4	bjp	exon	56097390	56097504	2	+	.	gene_id "ENSG00000200741"; transcript_id "ENSE00001438634"
4	bjp	exon	56170195	56170250	2	+	.	gene_id "ENSG00000109265"; transcript_id "ENSE00001556507"
4	bjp	exon	56179284	56179430	2	+	.	gene_id "ENSG00000109265"; transcript_id "ENSE00001564369"
4	bjp	exon	56246503	56246712	2	+	.	gene_id "ENSG00000109265"; transcript_id "ENSE00002020450"
4	bjp	exon	56272321	56272492	2	+	.	gene_id "ENSG00000109265"; transcript_id "ENSG00000109265.1_M2"
4	bjp	exon	56288485	56288584	2	-	.	gene_id "ENSG00000252489"; transcript_id "ENSE00002088957"
4	bjp	exon	56297840	56297996	2	+	.	gene_id "ENSG00000109265"; transcript_id "ENSE00003765593"
4	bjp	exon	56298214	56298349	2	+	.	gene_id "ENSG00000109265"; transcript_id "ENSG00000109265.2_M2"
4	bjp	exon	56301226	56301247	2	+	.	gene_id "ENSG00000109265"; transcript_id "ENSE00002298631"
4	bjp	exon	56307535	56307699	2	+	.	gene_id "ENSG00000109265"; transcript_id "ENSG00000109265.3_M2"
4	bjp	exon	56308929	56309109	2	+	.	gene_id "ENSG00000109265"; transcript_id "ENSE00002078534"
4	bjp	exon	56310666	56310734	2	+	.	gene_id "ENSG00000109265"; transcript_id "ENSE00003483083"
4	bjp	exon	56310872	56311069	2	+	.	gene_id "ENSG00000109265"; transcript_id "ENSE00002038624"
4	bjp	exon	56311208	56311621	2	+	.	gene_id "ENSG00000109265"; transcript_id "ENSE00002065407"
4	bjp	exon	56313197	56313379	2	+	.	gene_id "ENSG00000109265"; transcript_id "ENSE00001488076"
4	bjp	exon	56314040	56316689	2	+	.	gene_id "ENSG00000109265"; transcript_id "ENSG00000109265.1_M3"
4	bjp	exon	56320719	56321334	2	-	.	gene_id "ENSG00000250324"; transcript_id "ENSE00002060893"
4	bjp	exon	56323377	56323567	2	+	.	gene_id "ENSG00000109265"; transcript_id "ENSE00003246599"
4	bjp	exon	56324104	56324266	2	+	.	gene_id "ENSG00000109265"; transcript_id "ENSE00000716911"
4	bjp	exon	56327644	56328625	2	+	.	gene_id "ENSG00000109265"; transcript_id "ENSG00000109265.1_M4"
4	bjp	exon	56338287	56338791	2	-	.	gene_id "ENSG00000157426"; transcript_id "ENSG00000157426.1_M4"
4	bjp	exon	56342835	56342966	2	-	.	gene_id "ENSG00000157426"; transcript_id "ENSE00003531174"
4	bjp	exon	56343562	56343684	2	-	.	gene_id "ENSG00000157426"; transcript_id "ENSE00003669667"
4	bjp	exon	56345127	56345290	2	-	.	gene_id "ENSG00000157426"; transcript_id "ENSE00003573585"
4	bjp	exon	56348928	56350058	2	-	.	gene_id "ENSG00000157426"; transcript_id "ENSG00000157426.1_M2"
4	bjp	exon	56351342	56351457	2	-	.	gene_id "ENSG00000157426"; transcript_id "ENSE00003573971"
4	bjp	exon	56353404	56353596	2	-	.	gene_id "ENSG00000157426"; transcript_id "ENSE00003529935"
4	bjp	exon	56354039	56354211	2	-	.	gene_id "ENSG00000157426"; transcript_id "ENSE00003646380"
4	bjp	exon	56354705	56354811	2	-	.	gene_id "ENSG00000157426"; transcript_id "ENSE00003500991"
4	bjp	exon	56355182	56355423	2	-	.	gene_id "ENSG00000157426"; transcript_id "ENSG00000157426.2_M2"
4	bjp	exon	56371451	56371643	2	-	.	gene_id "ENSG00000157426"; transcript_id "ENSE00003492494"
4	bjp	exon	56378148	56378464	2	-	.	gene_id "ENSG00000157426"; transcript_id "ENSE00003489502"
4	bjp	exon	56381759	56382597	2	-	.	gene_id "ENSG00000157426"; transcript_id "ENSG00000157426.1_M3"
4	bjp	exon	56384070	56384341	2	-	.	gene_id "ENSG00000157426"; transcript_id "ENSG00000157426.3_M2"
4	bjp	exon	56387362	56387508	2	-	.	gene_id "ENSG00000157426"; transcript_id "ENSG00000157426.1_M7"
4	bjp	exon	56387625	56388153	2	+	.	gene_id "ENSG00000269921"; transcript_id "ENSE00003341040"
4	bjp	exon	56396312	56396618	2	+	.	gene_id "ENSG00000270147"; transcript_id "ENSE00003422471_F1"
4	bjp	exon	56396740	56396871	2	+	.	gene_id "ENSG00000270147"; transcript_id "ENSE00003422471_F2"
4	bjp	exon	56399179	56400916	2	-	.	gene_id "ENSG00000128059"; transcript_id "ENSG00000128059.1_M3"
4	bjp	exon	56403980	56404118	2	-	.	gene_id "ENSG00000128059"; transcript_id "ENSE00002070554"
4	bjp	exon	56408099	56408328	2	-	.	gene_id "ENSG00000128059"; transcript_id "ENSE00002050755"
4	bjp	exon	56410516	56410897	2	+	.	gene_id "ENSG00000283156"; transcript_id "ENSG00000283156.1_M2"
4	bjp	exon	56414233	56414316	2	+	.	gene_id "ENSG00000283156"; transcript_id "ENSE00003796396"
4	bjp	exon	56416352	56416438	2	+	.	gene_id "ENSG00000283156"; transcript_id "ENSE00003793060"
4	bjp	exon	56419614	56423457	2	+	.	gene_id "ENSG00000283156"; transcript_id "ENSG00000283156.1_M3"
4	bjp	exon	56428940	56429005	2	+	.	gene_id "ENSG00000283156"; transcript_id "ENSE00003794466"
4	bjp	exon	56431427	56431548	2	+	.	gene_id "ENSG00000283156"; transcript_id "ENSE00003799788"
4	bjp	exon	56435350	56435615	2	-	.	gene_id "ENSG00000128059"; transcript_id "ENSG00000128059.3_M3"
4	bjp	exon	56435741	56435975	2	+	.	gene_id "ENSG00000128050"; transcript_id "ENSG00000128050.1_M3"
4	bjp	exon	56436039	56436328	2	+	.	gene_id "ENSG00000128050"; transcript_id "ENSG00000128050.1_M4"
4	bjp	exon	56441663	56442028	2	+	.	gene_id "ENSG00000128050"; transcript_id "ENSG00000128050.2_M3"
4	bjp	exon	56446357	56446377	2	+	.	gene_id "ENSG00000128050"; transcript_id "ENSE00001539627"
4	bjp	exon	56450619	56451191	2	+	.	gene_id "ENSG00000128050"; transcript_id "ENSG00000128050.2_M2"
4	bjp	exon	56459372	56464579	2	+	.	gene_id "ENSG00000128050"; transcript_id "ENSG00000128050.2_M4"
4	bjp	exon	56466915	56467744	2	+	.	gene_id "ENSG00000174780"; transcript_id "ENSG00000174780.1_M3"
4	bjp	exon	56474054	56474197	2	+	.	gene_id "ENSG00000174780"; transcript_id "ENSG00000174780.1_M2"
4	bjp	exon	56474280	56474508	2	+	.	gene_id "ENSG00000174780"; transcript_id "ENSG00000174780.2_M2"
4	bjp	exon	56476671	56476702	2	+	.	gene_id "ENSG00000174780"; transcript_id "ENSE00001187512"
4	bjp	exon	56489388	56489483	2	+	.	gene_id "ENSG00000174780"; transcript_id "ENSE00001187469"
4	bjp	exon	56490333	56490436	2	+	.	gene_id "ENSG00000174780"; transcript_id "ENSE00001187465"
4	bjp	exon	56495357	56495394	2	+	.	gene_id "ENSG00000174780"; transcript_id "ENSE00001187279"
4	bjp	exon	56500512	56500695	2	+	.	gene_id "ENSG00000174780"; transcript_id "ENSG00000174780.4_M2"
4	bjp	exon	56505209	56505509	2	+	.	gene_id "ENSG00000196503"; transcript_id "ENSE00001431520"
4	bjp	exon	56505772	56506141	2	+	.	gene_id "ENSG00000196503"; transcript_id "ENSE00003805982"
4	bjp	exon	56511185	56511347	2	+	.	gene_id "ENSG00000196503"; transcript_id "ENSE00001406572"
4	bjp	exon	56518678	56518853	2	+	.	gene_id "ENSG00000196503"; transcript_id "ENSG00000196503.1_M2"
4	bjp	exon	56523697	56524448	2	+	.	gene_id "ENSG00000196503"; transcript_id "ENSE00001411228"
4	bjp	exon	56530609	56531169	2	+	.	gene_id "ENSG00000249693"; transcript_id "ENSE00002081975"
4	bjp	exon	56548790	56548823	2	+	.	gene_id "ENSG00000249693"; transcript_id "ENSE00002082961"
4	bjp	exon	56552549	56552614	2	+	.	gene_id "ENSG00000249693"; transcript_id "ENSE00002042402"
4	bjp	exon	56557716	56557858	2	+	.	gene_id "ENSG00000249693"; transcript_id "ENSE00002062908"
4	bjp	exon	56559392	56559520	2	+	.	gene_id "ENSG00000249693"; transcript_id "ENSE00003497328"
4	bjp	exon	56575505	56575642	2	+	.	gene_id "ENSG00000249693"; transcript_id "ENSE00003522740"
4	bjp	exon	56584497	56584611	2	+	.	gene_id "ENSG00000249693"; transcript_id "ENSE00003463158"
4	bjp	exon	56593004	56595681	2	+	.	gene_id "ENSG00000248590"; transcript_id "ENSE00002081680"
4	bjp	exon	56600934	56601109	2	+	.	gene_id "ENSG00000249693"; transcript_id "ENSE00002041840"
4	bjp	exon	56603209	56603507	2	+	.	gene_id "ENSG00000249693"; transcript_id "ENSE00002061501"
4	bjp	exon	56655857	56656525	2	-	.	gene_id "ENSG00000171476"; transcript_id "ENSG00000171476.1_M7"
4	bjp	exon	56657775	56657899	2	-	.	gene_id "ENSG00000171476"; transcript_id "ENSE00003463578"
4	bjp	exon	56659152	56659538	2	-	.	gene_id "ENSG00000171476"; transcript_id "ENSE00003604546"
4	bjp	exon	56662469	56665694	2	-	.	gene_id "ENSG00000280285"; transcript_id "ENSE00003760186"
4	bjp	exon	56672655	56672801	2	-	.	gene_id "ENSG00000171476"; transcript_id "ENSE00001536868"
4	bjp	exon	56676499	56676566	2	-	.	gene_id "ENSG00000171476"; transcript_id "ENSE00002087886"
4	bjp	exon	56760919	56761485	2	-	.	gene_id "ENSG00000227040"; transcript_id "ENSE00002038644"
4	bjp	exon	56794348	56794642	2	-	.	gene_id "ENSG00000240545"; transcript_id "ENSE00001903807"
4	bjp	exon	56805834	56806131	2	+	.	gene_id "ENSG00000265894"; transcript_id "ENSE00002723627"
4	bjp	exon	56810422	56810681	2	+	.	gene_id "ENSG00000278226"; transcript_id "ENSE00003752811"
4	bjp	exon	56818218	56818314	2	-	.	gene_id "ENSG00000251799"; transcript_id "ENSE00002088267"
4	bjp	exon	56907876	56908213	2	+	.	gene_id "ENSG00000084093"; transcript_id "ENSG00000084093.1_M3"
4	bjp	exon	56908913	56909039	2	+	.	gene_id "ENSG00000084093"; transcript_id "ENSG00000084093.1_M2"
4	bjp	exon	56909190	56909587	2	+	.	gene_id "ENSG00000084093"; transcript_id "ENSE00002059481"
4	bjp	exon	56910630	56911536	2	+	.	gene_id "ENSG00000084093"; transcript_id "ENSG00000084093.1_M6"
4	bjp	exon	56919787	56919870	2	+	.	gene_id "ENSG00000084093"; transcript_id "ENSE00003674394"
4	bjp	exon	56927615	56927664	2	+	.	gene_id "ENSG00000084093"; transcript_id "ENSG00000084093.2_M2"
4	bjp	exon	56929841	56935844	2	+	.	gene_id "ENSG00000084093"; transcript_id "ENSG00000084093.1_M5"
4	bjp	exon	56963370	56963661	2	-	.	gene_id "ENSG00000084092"; transcript_id "ENSE00001074722"
4	bjp	exon	56964406	56964526	2	-	.	gene_id "ENSG00000084092"; transcript_id "ENSE00001032858"
4	bjp	exon	56966620	56966655	2	-	.	gene_id "ENSG00000084092"; transcript_id "ENSE00001074715_F1"
4	bjp	exon	56966679	56966736	2	-	.	gene_id "ENSG00000084092"; transcript_id "ENSE00001074715_F2"
4	bjp	exon	56968384	56968515	2	-	.	gene_id "ENSG00000084092"; transcript_id "ENSE00001074718"
4	bjp	exon	56973148	56973353	2	-	.	gene_id "ENSG00000084092"; transcript_id "ENSE00001032846"
4	bjp	exon	56973858	56974022	2	-	.	gene_id "ENSG00000084092"; transcript_id "ENSE00001032848"
4	bjp	exon	56978001	56978639	2	-	.	gene_id "ENSG00000084092"; transcript_id "ENSE00001074719_F2"
4	bjp	exon	56978824	56979004	2	+	.	gene_id "ENSG00000047315"; transcript_id "ENSG00000047315.1_M7"
4	bjp	exon	56986354	56986803	2	+	.	gene_id "ENSG00000047315"; transcript_id "ENSG00000047315.1_M3"
4	bjp	exon	56990748	56990906	2	+	.	gene_id "ENSG00000047315"; transcript_id "ENSG00000047315.2_M3"
4	bjp	exon	56994404	56994516	2	+	.	gene_id "ENSG00000047315"; transcript_id "ENSE00001032743"
4	bjp	exon	56994647	56994866	2	+	.	gene_id "ENSG00000047315"; transcript_id "ENSE00000540406"
4	bjp	exon	56995251	56995409	2	+	.	gene_id "ENSG00000047315"; transcript_id "ENSE00000717232"
4	bjp	exon	56999617	56999781	2	+	.	gene_id "ENSG00000047315"; transcript_id "ENSE00000540404"
4	bjp	exon	57002692	57002792	2	+	.	gene_id "ENSG00000251703"; transcript_id "ENSE00002088171"
4	bjp	exon	57005246	57005442	2	+	.	gene_id "ENSG00000047315"; transcript_id "ENSE00001074770"
4	bjp	exon	57005600	57005719	2	+	.	gene_id "ENSG00000047315"; transcript_id "ENSE00001074751"
4	bjp	exon	57006816	57007002	2	+	.	gene_id "ENSG00000047315"; transcript_id "ENSE00001074758"
4	bjp	exon	57009559	57010504	2	+	.	gene_id "ENSG00000047315"; transcript_id "ENSG00000047315.3_M3"
4	bjp	exon	57010748	57010887	2	+	.	gene_id "ENSG00000047315"; transcript_id "ENSE00003483513"
4	bjp	exon	57010989	57011100	2	+	.	gene_id "ENSG00000047315"; transcript_id "ENSE00003521209"
4	bjp	exon	57015502	57015658	2	+	.	gene_id "ENSG00000047315"; transcript_id "ENSG00000047315.2_M2"
4	bjp	exon	57017043	57017241	2	+	.	gene_id "ENSG00000047315"; transcript_id "ENSE00003618542"
4	bjp	exon	57017560	57017728	2	+	.	gene_id "ENSG00000047315"; transcript_id "ENSE00003519187"
4	bjp	exon	57020899	57020995	2	+	.	gene_id "ENSG00000047315"; transcript_id "ENSE00003628603"
4	bjp	exon	57022152	57022246	2	+	.	gene_id "ENSG00000047315"; transcript_id "ENSE00003510147"
4	bjp	exon	57023227	57023751	2	+	.	gene_id "ENSG00000047315"; transcript_id "ENSG00000047315.1_M4"
4	bjp	exon	57024005	57024112	2	+	.	gene_id "ENSG00000047315"; transcript_id "ENSE00003516075"
4	bjp	exon	57024886	57024999	2	+	.	gene_id "ENSG00000047315"; transcript_id "ENSG00000047315.3_M2"
4	bjp	exon	57025377	57025537	2	+	.	gene_id "ENSG00000047315"; transcript_id "ENSE00003472800"
4	bjp	exon	57030204	57030399	2	+	.	gene_id "ENSG00000047315"; transcript_id "ENSE00003514641"
4	bjp	exon	57030773	57030898	2	-	.	gene_id "ENSG00000163453"; transcript_id "ENSE00003641018_F1"
4	bjp	exon	57031169	57031336	2	-	.	gene_id "ENSG00000163453"; transcript_id "ENSE00003641018_F2"
4	bjp	exon	57032038	57032552	2	-	.	gene_id "ENSG00000163453"; transcript_id "ENSG00000163453.1_M2"
4	bjp	exon	57033195	57033311	2	-	.	gene_id "ENSG00000163453"; transcript_id "ENSE00003464629"
4	bjp	exon	57040824	57040933	2	-	.	gene_id "ENSG00000163453"; transcript_id "ENSE00003615936"
4	bjp	exon	57065489	57065603	2	-	.	gene_id "ENSG00000163453"; transcript_id "ENSE00002024315"
4	bjp	exon	57109762	57109876	2	+	.	gene_id "ENSG00000245067"; transcript_id "ENSG00000245067.1_M2"
4	bjp	exon	57109971	57110385	2	-	.	gene_id "ENSG00000163453"; transcript_id "ENSE00001171265_F1"
4	bjp	exon	57154577	57154741	2	+	.	gene_id "ENSG00000250192"; transcript_id "ENSE00002047425"
4	bjp	exon	57155015	57155128	2	+	.	gene_id "ENSG00000250192"; transcript_id "ENSE00002036542"
4	bjp	exon	57156172	57156452	2	+	.	gene_id "ENSG00000250192"; transcript_id "ENSE00002041515"
4	bjp	exon	57179145	57179284	2	+	.	gene_id "ENSG00000245067"; transcript_id "ENSE00002063736"
4	bjp	exon	57188170	57188319	2	+	.	gene_id "ENSG00000245067"; transcript_id "ENSE00001969567"
4	bjp	exon	57201133	57201820	2	+	.	gene_id "ENSG00000245067"; transcript_id "ENSG00000245067.1_M3"
4	bjp	exon	57204478	57204593	2	+	.	gene_id "ENSG00000245067"; transcript_id "ENSE00001975776"
4	bjp	exon	57205074	57205510	2	+	.	gene_id "ENSG00000245067"; transcript_id "ENSG00000245067.2_M2"
4	bjp	exon	57352999	57353329	2	-	.	gene_id "ENSG00000243920"; transcript_id "ENSE00001850043"
4	bjp	exon	57425872	57426018	2	+	.	gene_id "ENSG00000248505"; transcript_id "ENSE00002034775"
4	bjp	exon	57426979	57427109	2	+	.	gene_id "ENSG00000248505"; transcript_id "ENSE00002063437"
4	bjp	exon	57427305	57427427	2	+	.	gene_id "ENSG00000248505"; transcript_id "ENSE00002053957"
4	bjp	exon	57434742	57434884	2	+	.	gene_id "ENSG00000248505"; transcript_id "ENSE00002047959"
4	bjp	exon	57464225	57464372	2	+	.	gene_id "ENSG00000248505"; transcript_id "ENSE00002026899"
4	bjp	exon	57465641	57465986	2	+	.	gene_id "ENSG00000248505"; transcript_id "ENSE00002035910"
4	bjp	exon	57491390	57491492	2	+	.	gene_id "ENSG00000251459"; transcript_id "ENSE00002058378"
4	bjp	exon	57494554	57495233	2	+	.	gene_id "ENSG00000251459"; transcript_id "ENSE00002080477"
4	bjp	exon	57595940	57596467	2	-	.	gene_id "ENSG00000251049"; transcript_id "ENSE00002081746"
4	bjp	exon	57605666	57605693	2	-	.	gene_id "ENSG00000251049"; transcript_id "ENSE00002020493_F1"
4	bjp	exon	57625190	57625312	2	-	.	gene_id "ENSG00000250333"; transcript_id "ENSE00002067972"
4	bjp	exon	57658746	57658800	2	-	.	gene_id "ENSG00000250333"; transcript_id "ENSE00002050061"
4	bjp	exon	57720035	57720176	2	+	.	gene_id "ENSG00000249831"; transcript_id "ENSE00002031419"
4	bjp	exon	57722126	57724655	2	+	.	gene_id "ENSG00000249831"; transcript_id "ENSE00002019067"
4	bjp	exon	58103147	58103434	2	+	.	gene_id "ENSG00000248660"; transcript_id "ENSE00001866701"
4	bjp	exon	58117758	58118070	2	-	.	gene_id "ENSG00000249105"; transcript_id "ENSE00002078740"
4	bjp	exon	58524515	58524824	2	-	.	gene_id "ENSG00000250340"; transcript_id "ENSE00002021544"
4	bjp	exon	58529209	58529270	2	-	.	gene_id "ENSG00000250340"; transcript_id "ENSE00002039529"
4	bjp	exon	58536274	58536328	2	-	.	gene_id "ENSG00000250340"; transcript_id "ENSE00002069410"
4	bjp	exon	58563507	58563717	2	-	.	gene_id "ENSG00000250078"; transcript_id "ENSE00002019723"
4	bjp	exon	58565069	58565122	2	-	.	gene_id "ENSG00000250078"; transcript_id "ENSE00002047773"
4	bjp	exon	58780626	58781126	2	-	.	gene_id "ENSG00000251339"; transcript_id "ENSE00002057922"
4	bjp	exon	58782545	58782642	2	-	.	gene_id "ENSG00000251339"; transcript_id "ENSE00002066308"
4	bjp	exon	58784036	58784261	2	-	.	gene_id "ENSG00000251339"; transcript_id "ENSE00002066860"
4	bjp	exon	58847168	58847365	2	-	.	gene_id "ENSG00000251339"; transcript_id "ENSE00002054042"
4	bjp	exon	58860885	58860969	2	-	.	gene_id "ENSG00000251339"; transcript_id "ENSE00002083304"
4	bjp	exon	58984006	58984152	2	-	.	gene_id "ENSG00000251339"; transcript_id "ENSG00000251339.1_M3"
4	bjp	exon	58984282	58984335	2	+	.	gene_id "ENSG00000251266"; transcript_id "ENSE00002051065"
4	bjp	exon	58987182	58987955	2	-	.	gene_id "ENSG00000249382"; transcript_id "ENSG00000249382.1_M5"
4	bjp	exon	59013573	59013625	2	+	.	gene_id "ENSG00000251266"; transcript_id "ENSE00002051772"
4	bjp	exon	59040587	59040691	2	+	.	gene_id "ENSG00000251266"; transcript_id "ENSE00002074526"
4	bjp	exon	59046423	59046959	2	+	.	gene_id "ENSG00000251266"; transcript_id "ENSG00000251266.1_M2"
4	bjp	exon	59047020	59047060	2	-	.	gene_id "ENSG00000250375"; transcript_id "ENSE00002050896"
4	bjp	exon	59047949	59048135	2	-	.	gene_id "ENSG00000250375"; transcript_id "ENSE00002070948"
4	bjp	exon	59075180	59075256	2	-	.	gene_id "ENSG00000250375"; transcript_id "ENSE00002116369"
4	bjp	exon	59152834	59152886	2	+	.	gene_id "ENSG00000249111"; transcript_id "ENSE00002067994"
4	bjp	exon	59175873	59176146	2	+	.	gene_id "ENSG00000249111"; transcript_id "ENSE00002032273"
4	bjp	exon	59533786	59533898	2	+	.	gene_id "ENSG00000199780"; transcript_id "ENSE00001808414"
4	bjp	exon	59561001	59561087	2	-	.	gene_id "ENSG00000249392"; transcript_id "ENSE00002085681"
4	bjp	exon	59574298	59574358	2	-	.	gene_id "ENSG00000249392"; transcript_id "ENSE00002036726"
4	bjp	exon	59594420	59594479	2	-	.	gene_id "ENSG00000249392"; transcript_id "ENSE00002031052"
4	bjp	exon	59630211	59630324	2	-	.	gene_id "ENSG00000249392"; transcript_id "ENSE00002024995"
4	bjp	exon	59767816	59768234	2	-	.	gene_id "ENSG00000249892"; transcript_id "ENSE00002020553"
4	bjp	exon	59833175	59833276	2	+	.	gene_id "ENSG00000201676"; transcript_id "ENSE00001807474"
4	bjp	exon	59834063	59834167	2	+	.	gene_id "ENSG00000201775"; transcript_id "ENSE00001439668"
4	bjp	exon	60038269	60038586	2	+	.	gene_id "ENSG00000283043"; transcript_id "ENSE00003786990"
4	bjp	exon	60750586	60750865	2	+	.	gene_id "ENSG00000249066"; transcript_id "ENSE00002060281"
4	bjp	exon	60784115	60784696	2	+	.	gene_id "ENSG00000248237"; transcript_id "ENSE00002027887"
4	bjp	exon	60788334	60788452	2	+	.	gene_id "ENSG00000249066"; transcript_id "ENSE00002059657"
4	bjp	exon	60789815	60789999	2	+	.	gene_id "ENSG00000249066"; transcript_id "ENSE00002082785"
4	bjp	exon	60922619	60922684	2	+	.	gene_id "ENSG00000265829"; transcript_id "ENSE00002691287"
4	bjp	exon	61143656	61143775	2	+	.	gene_id "ENSG00000240152"; transcript_id "ENSG00000240152.1_M2"
4	bjp	exon	61144761	61144988	2	+	.	gene_id "ENSG00000240152"; transcript_id "ENSE00002023058"
4	bjp	exon	61147351	61147404	2	+	.	gene_id "ENSG00000240152"; transcript_id "ENSE00002080903"
4	bjp	exon	61153536	61153962	2	+	.	gene_id "ENSG00000240152"; transcript_id "ENSG00000240152.2_M2"
4	bjp	exon	61201258	61201765	2	+	.	gene_id "ENSG00000150471"; transcript_id "ENSG00000150471.1_M2"
4	bjp	exon	61202142	61202231	2	+	.	gene_id "ENSG00000150471"; transcript_id "ENSE00002082611"
4	bjp	exon	61211652	61212203	2	+	.	gene_id "ENSG00000241261"; transcript_id "ENSE00001933224"
4	bjp	exon	61383124	61383189	2	+	.	gene_id "ENSG00000150471"; transcript_id "ENSE00001611428"
4	bjp	exon	61420246	61420700	2	-	.	gene_id "ENSG00000205682"; transcript_id "ENSE00001288320"
4	bjp	exon	61425312	61425437	2	-	.	gene_id "ENSG00000205682"; transcript_id "ENSE00001539605"
4	bjp	exon	61426724	61428221	2	-	.	gene_id "ENSG00000205682"; transcript_id "ENSE00001385838"
4	bjp	exon	61497121	61497348	2	+	.	gene_id "ENSG00000150471"; transcript_id "ENSG00000150471.1_M5"
4	bjp	exon	61517315	61517518	2	+	.	gene_id "ENSG00000150471"; transcript_id "ENSE00002028849"
4	bjp	exon	61587227	61587440	2	+	.	gene_id "ENSG00000150471"; transcript_id "ENSG00000150471.2_M2"
4	bjp	exon	61676826	61677392	2	+	.	gene_id "ENSG00000150471"; transcript_id "ENSG00000150471.3_M2"
4	bjp	exon	61730622	61730636	2	+	.	gene_id "ENSG00000150471"; transcript_id "ENSE00001682879"
4	bjp	exon	61732754	61733554	2	+	.	gene_id "ENSG00000150471"; transcript_id "ENSE00001154168"
4	bjp	exon	61813809	61813889	2	+	.	gene_id "ENSG00000150471"; transcript_id "ENSE00001154211"
4	bjp	exon	61892656	61892958	2	+	.	gene_id "ENSG00000150471"; transcript_id "ENSE00001072418"
4	bjp	exon	61895731	61895834	2	+	.	gene_id "ENSG00000150471"; transcript_id "ENSG00000150471.4_M2"
4	bjp	exon	61906313	61906408	2	+	.	gene_id "ENSG00000202169"; transcript_id "ENSE00001440062"
4	bjp	exon	61909560	61909745	2	+	.	gene_id "ENSG00000150471"; transcript_id "ENSE00000995067"
4	bjp	exon	61912719	61912757	2	+	.	gene_id "ENSG00000150471"; transcript_id "ENSE00001072419"
4	bjp	exon	61933843	61933958	2	+	.	gene_id "ENSG00000150471"; transcript_id "ENSE00002034685"
4	bjp	exon	61934840	61935023	2	+	.	gene_id "ENSG00000150471"; transcript_id "ENSE00003599161"
4	bjp	exon	61935923	61936045	2	+	.	gene_id "ENSG00000150471"; transcript_id "ENSE00003504818"
4	bjp	exon	61946914	61947122	2	+	.	gene_id "ENSG00000150471"; transcript_id "ENSG00000150471.5_M2"
4	bjp	exon	61948100	61948276	2	+	.	gene_id "ENSG00000150471"; transcript_id "ENSE00000995068"
4	bjp	exon	61979563	61979772	2	+	.	gene_id "ENSG00000150471"; transcript_id "ENSE00000995082"
4	bjp	exon	61983383	61983603	2	+	.	gene_id "ENSG00000150471"; transcript_id "ENSE00000995072"
4	bjp	exon	61996291	61996357	2	+	.	gene_id "ENSG00000150471"; transcript_id "ENSE00000995081"
4	bjp	exon	61998174	61998265	2	+	.	gene_id "ENSG00000150471"; transcript_id "ENSE00000995080"
4	bjp	exon	62028855	62028881	2	+	.	gene_id "ENSG00000150471"; transcript_id "ENSE00001072423"
4	bjp	exon	62031442	62031610	2	+	.	gene_id "ENSG00000150471"; transcript_id "ENSE00000995073"
4	bjp	exon	62037731	62037856	2	+	.	gene_id "ENSG00000150471"; transcript_id "ENSE00000995070"
4	bjp	exon	62044453	62044549	2	+	.	gene_id "ENSG00000150471"; transcript_id "ENSE00001487830"
4	bjp	exon	62063505	62063633	2	+	.	gene_id "ENSG00000150471"; transcript_id "ENSE00002027128"
4	bjp	exon	62068166	62068217	2	+	.	gene_id "ENSG00000150471"; transcript_id "ENSE00001487829"
4	bjp	exon	62070109	62071751	2	+	.	gene_id "ENSG00000150471"; transcript_id "ENSG00000150471.1_M8"
4	bjp	exon	62071780	62072752	2	+	.	gene_id "ENSG00000150471"; transcript_id "ENSG00000150471.1_M3"
4	bjp	exon	62081972	62082052	2	-	.	gene_id "ENSG00000248692"; transcript_id "ENSE00002070924"
4	bjp	exon	62117905	62118102	2	-	.	gene_id "ENSG00000248692"; transcript_id "ENSG00000248692.1_M2"
4	bjp	exon	62120228	62120289	2	-	.	gene_id "ENSG00000248692"; transcript_id "ENSE00002087997"
4	bjp	exon	62127047	62127087	2	-	.	gene_id "ENSG00000248692"; transcript_id "ENSE00002032905"
4	bjp	exon	62136666	62136756	2	-	.	gene_id "ENSG00000248692"; transcript_id "ENSE00002028994"
4	bjp	exon	62155942	62156041	2	-	.	gene_id "ENSG00000248692"; transcript_id "ENSE00002043374"
4	bjp	exon	62157323	62157385	2	-	.	gene_id "ENSG00000248692"; transcript_id "ENSG00000248692.2_M2"
4	bjp	exon	62248294	62248770	2	+	.	gene_id "ENSG00000241344"; transcript_id "ENSE00001871436"
4	bjp	exon	62292016	62292337	2	+	.	gene_id "ENSG00000250249"; transcript_id "ENSE00002047560"
4	bjp	exon	62489495	62490218	2	-	.	gene_id "ENSG00000248847"; transcript_id "ENSE00002074510"
4	bjp	exon	62816826	62818794	2	+	.	gene_id "ENSG00000180673"; transcript_id "ENSE00002077518"
4	bjp	exon	63128311	63128336	2	+	.	gene_id "ENSG00000251055"; transcript_id "ENSE00002083958"
4	bjp	exon	63143044	63143063	2	+	.	gene_id "ENSG00000251055"; transcript_id "ENSE00002048937"
4	bjp	exon	63143256	63143881	2	+	.	gene_id "ENSG00000251055"; transcript_id "ENSE00002037442"
4	bjp	exon	63350114	63351472	2	+	.	gene_id "ENSG00000231442"; transcript_id "ENSE00002065144"
4	bjp	exon	63473994	63474138	2	-	.	gene_id "ENSG00000250775"; transcript_id "ENSE00002043405"
4	bjp	exon	63494221	63494278	2	-	.	gene_id "ENSG00000250775"; transcript_id "ENSE00002042959"
4	bjp	exon	64275257	64277051	2	-	.	gene_id "ENSG00000205678"; transcript_id "ENSE00002080989"
4	bjp	exon	64277702	64280199	2	-	.	gene_id "ENSG00000205678"; transcript_id "ENSG00000205678.1_M2"
4	bjp	exon	64281041	64281086	2	-	.	gene_id "ENSG00000205678"; transcript_id "ENSE00001487806"
4	bjp	exon	64281474	64281559	2	-	.	gene_id "ENSG00000205678"; transcript_id "ENSG00000205678.2_M2"
4	bjp	exon	64289710	64289767	2	-	.	gene_id "ENSG00000205678"; transcript_id "ENSE00001487810"
4	bjp	exon	64298864	64299249	2	-	.	gene_id "ENSG00000205678"; transcript_id "ENSE00002081218"
4	bjp	exon	64299974	64300017	2	-	.	gene_id "ENSG00000205678"; transcript_id "ENSE00003580571"
4	bjp	exon	64304905	64305238	2	-	.	gene_id "ENSG00000205678"; transcript_id "ENSG00000205678.3_M2"
4	bjp	exon	64309826	64309931	2	-	.	gene_id "ENSG00000205678"; transcript_id "ENSE00003490485"
4	bjp	exon	64314648	64314763	2	-	.	gene_id "ENSG00000205678"; transcript_id "ENSE00003603712"
4	bjp	exon	64322687	64322792	2	-	.	gene_id "ENSG00000205678"; transcript_id "ENSG00000205678.1_M3"
4	bjp	exon	64328512	64328556	2	-	.	gene_id "ENSG00000205678"; transcript_id "ENSE00003618815"
4	bjp	exon	64375172	64375223	2	-	.	gene_id "ENSG00000205678"; transcript_id "ENSE00003549748"
4	bjp	exon	64397694	64397787	2	-	.	gene_id "ENSG00000252104"; transcript_id "ENSE00002088572"
4	bjp	exon	64409118	64409468	2	-	.	gene_id "ENSG00000205678"; transcript_id "ENSG00000205678.1_M4"
4	bjp	exon	64430909	64432530	2	+	.	gene_id "ENSG00000250768"; transcript_id "ENSE00002048788"
4	bjp	exon	64432775	64433215	2	+	.	gene_id "ENSG00000250768"; transcript_id "ENSE00002082661"
4	bjp	exon	64606418	64606613	2	+	.	gene_id "ENSG00000251430"; transcript_id "ENSE00002050332"
4	bjp	exon	64607703	64608831	2	-	.	gene_id "ENSG00000251385"; transcript_id "ENSE00002083059"
4	bjp	exon	64608905	64609424	2	+	.	gene_id "ENSG00000249893"; transcript_id "ENSE00002025238"
4	bjp	exon	64609454	64610532	2	-	.	gene_id "ENSG00000250169"; transcript_id "ENSE00002037859"
4	bjp	exon	64610616	64610909	2	-	.	gene_id "ENSG00000248259"; transcript_id "ENSE00002075717"
4	bjp	exon	64610980	64611308	2	-	.	gene_id "ENSG00000249045"; transcript_id "ENSE00002037760"
4	bjp	exon	64611374	64611888	2	-	.	gene_id "ENSG00000248328"; transcript_id "ENSE00002021671"
4	bjp	exon	64767130	64767897	2	-	.	gene_id "ENSG00000244669"; transcript_id "ENSE00001911180"
4	bjp	exon	64914281	64917643	2	-	.	gene_id "ENSG00000250125"; transcript_id "ENSE00002034304"
4	bjp	exon	64926592	64926661	2	-	.	gene_id "ENSG00000250125"; transcript_id "ENSE00002062510"
4	bjp	exon	64937607	64937839	2	-	.	gene_id "ENSG00000250125"; transcript_id "ENSE00002027645"
4	bjp	exon	64939956	64940036	2	-	.	gene_id "ENSG00000250125"; transcript_id "ENSE00002048370"
4	bjp	exon	64977489	64977629	2	-	.	gene_id "ENSG00000250125"; transcript_id "ENSE00002046273"
4	bjp	exon	65004403	65004500	2	-	.	gene_id "ENSG00000250125"; transcript_id "ENSE00002036001"
4	bjp	exon	65034634	65036017	2	-	.	gene_id "ENSG00000248447"; transcript_id "ENSE00002041399"
4	bjp	exon	65144732	65144749	2	-	.	gene_id "ENSG00000248998"; transcript_id "ENSE00003160479"
4	bjp	exon	65144815	65145357	2	-	.	gene_id "ENSG00000248998"; transcript_id "ENSE00002023179"
4	bjp	exon	65145452	65145517	2	-	.	gene_id "ENSG00000248998"; transcript_id "ENSE00003109630"
4	bjp	exon	65145597	65145763	2	-	.	gene_id "ENSG00000248998"; transcript_id "ENSE00002046394"
4	bjp	exon	65216616	65217433	2	+	.	gene_id "ENSG00000249351"; transcript_id "ENSE00002081753"
4	bjp	exon	65319563	65324219	2	-	.	gene_id "ENSG00000145242"; transcript_id "ENSG00000145242.1_M3"
4	bjp	exon	65330561	65332128	2	-	.	gene_id "ENSG00000145242"; transcript_id "ENSG00000145242.1_M2"
4	bjp	exon	65335932	65336125	2	-	.	gene_id "ENSG00000145242"; transcript_id "ENSE00000969526"
4	bjp	exon	65348054	65348203	2	-	.	gene_id "ENSG00000145242"; transcript_id "ENSE00001631595"
4	bjp	exon	65351389	65351598	2	-	.	gene_id "ENSG00000145242"; transcript_id "ENSE00000969524"
4	bjp	exon	65353042	65353103	2	-	.	gene_id "ENSG00000145242"; transcript_id "ENSE00000969523"
4	bjp	exon	65365017	65365202	2	-	.	gene_id "ENSG00000145242"; transcript_id "ENSE00000969522"
4	bjp	exon	65365932	65366057	2	-	.	gene_id "ENSG00000145242"; transcript_id "ENSE00000969521"
4	bjp	exon	65367357	65367424	2	-	.	gene_id "ENSG00000145242"; transcript_id "ENSE00000969520"
4	bjp	exon	65376998	65377063	2	-	.	gene_id "ENSG00000145242"; transcript_id "ENSE00000969519"
4	bjp	exon	65404374	65404479	2	-	.	gene_id "ENSG00000145242"; transcript_id "ENSG00000145242.2_M2"
4	bjp	exon	65414284	65414443	2	-	.	gene_id "ENSG00000145242"; transcript_id "ENSE00001139288"
4	bjp	exon	65420441	65420565	2	-	.	gene_id "ENSG00000145242"; transcript_id "ENSE00001139296"
4	bjp	exon	65490377	65490712	2	-	.	gene_id "ENSG00000145242"; transcript_id "ENSE00001139204"
4	bjp	exon	65495388	65495543	2	-	.	gene_id "ENSG00000145242"; transcript_id "ENSE00001139210"
4	bjp	exon	65601641	65602304	2	-	.	gene_id "ENSG00000145242"; transcript_id "ENSE00001139187"
4	bjp	exon	65643363	65643427	2	-	.	gene_id "ENSG00000145242"; transcript_id "ENSE00001139193"
4	bjp	exon	65669562	65669960	2	-	.	gene_id "ENSG00000145242"; transcript_id "ENSG00000145242.1_M4"
4	bjp	exon	65670496	65670673	2	+	.	gene_id "ENSG00000250846"; transcript_id "ENSG00000250846.1_M3"
4	bjp	exon	65671776	65671881	2	+	.	gene_id "ENSG00000250846"; transcript_id "ENSE00002061816"
4	bjp	exon	65681268	65681347	2	+	.	gene_id "ENSG00000250846"; transcript_id "ENSE00002034122"
4	bjp	exon	65693109	65693386	2	+	.	gene_id "ENSG00000250846"; transcript_id "ENSE00002061642"
4	bjp	exon	65697949	65698029	2	+	.	gene_id "ENSG00000250846"; transcript_id "ENSE00002071879"
4	bjp	exon	65702202	65702345	2	+	.	gene_id "ENSG00000248479"; transcript_id "ENSE00002040051"
4	bjp	exon	65705313	65705553	2	+	.	gene_id "ENSG00000248479"; transcript_id "ENSE00002076899"
4	bjp	exon	65807240	65807435	2	-	.	gene_id "ENSG00000222765"; transcript_id "ENSE00001590651"
4	bjp	exon	65859556	65860204	2	+	.	gene_id "ENSG00000251527"; transcript_id "ENSE00002051796"
4	bjp	exon	66003281	66003362	2	+	.	gene_id "ENSG00000272304"; transcript_id "ENSE00002075929"
4	bjp	exon	66016323	66016792	2	+	.	gene_id "ENSG00000272304"; transcript_id "ENSE00002062587"
4	bjp	exon	66122356	66122428	2	+	.	gene_id "ENSG00000249413"; transcript_id "ENSE00002023961"
4	bjp	exon	66135388	66135466	2	+	.	gene_id "ENSG00000249413"; transcript_id "ENSE00002034172"
4	bjp	exon	66276824	66276928	2	+	.	gene_id "ENSG00000221563"; transcript_id "ENSE00001565271"
4	bjp	exon	66431092	66431521	2	+	.	gene_id "ENSG00000244099"; transcript_id "ENSE00001866018"
4	bjp	exon	66897262	66897371	2	+	.	gene_id "ENSG00000252890"; transcript_id "ENSE00002089358"
4	bjp	exon	67417305	67418991	2	-	.	gene_id "ENSG00000250075"; transcript_id "ENSG00000250075.1_M2"
4	bjp	exon	67419894	67420049	2	-	.	gene_id "ENSG00000250075"; transcript_id "ENSE00001975988"
4	bjp	exon	67420759	67421058	2	-	.	gene_id "ENSG00000250075"; transcript_id "ENSG00000250075.1_M3"
4	bjp	exon	67421892	67422000	2	-	.	gene_id "ENSG00000250075"; transcript_id "ENSE00002029638"
4	bjp	exon	67429591	67429754	2	-	.	gene_id "ENSG00000206629"; transcript_id "ENSE00001498912"
4	bjp	exon	67439992	67440118	2	+	.	gene_id "ENSG00000274759"; transcript_id "ENSE00003750523"
4	bjp	exon	67468218	67468251	2	-	.	gene_id "ENSG00000250075"; transcript_id "ENSE00002083288"
4	bjp	exon	67468748	67472675	2	-	.	gene_id "ENSG00000145241"; transcript_id "ENSG00000145241.1_M3"
4	bjp	exon	67474692	67474978	2	-	.	gene_id "ENSG00000145241"; transcript_id "ENSG00000145241.1_M2"
4	bjp	exon	67492751	67492997	2	-	.	gene_id "ENSG00000145241"; transcript_id "ENSG00000145241.2_M2"
4	bjp	exon	67493405	67493988	2	-	.	gene_id "ENSG00000145241"; transcript_id "ENSG00000145241.3_M2"
4	bjp	exon	67505030	67505284	2	-	.	gene_id "ENSG00000145241"; transcript_id "ENSG00000145241.5_M2"
4	bjp	exon	67510673	67511025	2	-	.	gene_id "ENSG00000145241"; transcript_id "ENSE00002055424"
4	bjp	exon	67512050	67512569	2	-	.	gene_id "ENSG00000145241"; transcript_id "ENSG00000145241.7_M2"
4	bjp	exon	67545338	67545606	2	-	.	gene_id "ENSG00000145241"; transcript_id "ENSG00000145241.2_M3"
4	bjp	exon	67558728	67558929	2	+	.	gene_id "ENSG00000035720"; transcript_id "ENSE00000865145"
4	bjp	exon	67571084	67571155	2	+	.	gene_id "ENSG00000035720"; transcript_id "ENSE00000371763"
4	bjp	exon	67575385	67575498	2	+	.	gene_id "ENSG00000035720"; transcript_id "ENSE00000718793"
4	bjp	exon	67577203	67577259	2	+	.	gene_id "ENSG00000035720"; transcript_id "ENSE00000718799"
4	bjp	exon	67581305	67581471	2	+	.	gene_id "ENSG00000035720"; transcript_id "ENSE00000718804"
4	bjp	exon	67583574	67583702	2	+	.	gene_id "ENSG00000035720"; transcript_id "ENSE00000718819"
4	bjp	exon	67590884	67590953	2	+	.	gene_id "ENSG00000035720"; transcript_id "ENSE00000718848"
4	bjp	exon	67593260	67593356	2	+	.	gene_id "ENSG00000035720"; transcript_id "ENSE00000718890"
4	bjp	exon	67606296	67606898	2	+	.	gene_id "ENSG00000035720"; transcript_id "ENSG00000035720.1_M2"
4	bjp	exon	67607194	67607337	2	+	.	gene_id "ENSG00000035720"; transcript_id "ENSE00001524282"
4	bjp	exon	67607856	67610313	2	-	.	gene_id "ENSG00000279464"; transcript_id "ENSE00003755141"
4	bjp	exon	67612652	67619132	2	-	.	gene_id "ENSG00000033178"; transcript_id "ENSG00000033178.1_M2"
4	bjp	exon	67622831	67622925	2	-	.	gene_id "ENSG00000033178"; transcript_id "ENSE00003556852"
4	bjp	exon	67623135	67623222	2	-	.	gene_id "ENSG00000033178"; transcript_id "ENSE00003603598"
4	bjp	exon	67624126	67624253	2	-	.	gene_id "ENSG00000033178"; transcript_id "ENSE00001072398"
4	bjp	exon	67624994	67625187	2	-	.	gene_id "ENSG00000033178"; transcript_id "ENSG00000033178.2_M2"
4	bjp	exon	67626360	67626477	2	-	.	gene_id "ENSG00000033178"; transcript_id "ENSE00001072387"
4	bjp	exon	67629071	67629142	2	-	.	gene_id "ENSG00000033178"; transcript_id "ENSE00001072377"
4	bjp	exon	67630454	67630535	2	-	.	gene_id "ENSG00000033178"; transcript_id "ENSG00000033178.3_M2"
4	bjp	exon	67631857	67631908	2	-	.	gene_id "ENSG00000033178"; transcript_id "ENSE00001072371"
4	bjp	exon	67633345	67633473	2	-	.	gene_id "ENSG00000033178"; transcript_id "ENSE00001072406"
4	bjp	exon	67634242	67634322	2	-	.	gene_id "ENSG00000033178"; transcript_id "ENSE00001072400"
4	bjp	exon	67634429	67634518	2	-	.	gene_id "ENSG00000033178"; transcript_id "ENSE00001072414"
4	bjp	exon	67635453	67635558	2	-	.	gene_id "ENSG00000033178"; transcript_id "ENSE00001072379"
4	bjp	exon	67638177	67638359	2	+	.	gene_id "ENSG00000270257"; transcript_id "ENSE00003550870"
4	bjp	exon	67638943	67639124	2	-	.	gene_id "ENSG00000033178"; transcript_id "ENSE00001072375"
4	bjp	exon	67641151	67641228	2	-	.	gene_id "ENSG00000033178"; transcript_id "ENSE00001072404"
4	bjp	exon	67644698	67644778	2	-	.	gene_id "ENSG00000033178"; transcript_id "ENSG00000033178.4_M2"
4	bjp	exon	67645938	67646016	2	-	.	gene_id "ENSG00000033178"; transcript_id "ENSE00001072369"
4	bjp	exon	67646724	67646791	2	-	.	gene_id "ENSG00000033178"; transcript_id "ENSE00001072390"
4	bjp	exon	67649068	67649211	2	-	.	gene_id "ENSG00000033178"; transcript_id "ENSE00001072376"
4	bjp	exon	67661663	67662255	2	-	.	gene_id "ENSG00000033178"; transcript_id "ENSG00000033178.5_M2"
4	bjp	exon	67662487	67663947	2	-	.	gene_id "ENSG00000033178"; transcript_id "ENSG00000033178.1_M3"
4	bjp	exon	67665189	67665292	2	-	.	gene_id "ENSG00000033178"; transcript_id "ENSE00003469903"
4	bjp	exon	67668551	67668674	2	-	.	gene_id "ENSG00000033178"; transcript_id "ENSE00003497321"
4	bjp	exon	67670470	67670592	2	-	.	gene_id "ENSG00000033178"; transcript_id "ENSE00003499140"
4	bjp	exon	67673697	67673777	2	-	.	gene_id "ENSG00000033178"; transcript_id "ENSE00003469797"
4	bjp	exon	67677611	67677722	2	-	.	gene_id "ENSG00000033178"; transcript_id "ENSE00003460822"
4	bjp	exon	67678430	67678533	2	-	.	gene_id "ENSG00000033178"; transcript_id "ENSG00000033178.6_M2"
4	bjp	exon	67681563	67681591	2	-	.	gene_id "ENSG00000033178"; transcript_id "ENSE00003482368"
4	bjp	exon	67682119	67682213	2	-	.	gene_id "ENSG00000033178"; transcript_id "ENSE00003661558"
4	bjp	exon	67696645	67696707	2	-	.	gene_id "ENSG00000033178"; transcript_id "ENSE00003557631"
4	bjp	exon	67701049	67701179	2	-	.	gene_id "ENSG00000033178"; transcript_id "ENSG00000033178.1_M4"
4	bjp	exon	67701280	67701484	2	+	.	gene_id "ENSG00000248049"; transcript_id "ENSG00000248049.1_M4"
4	bjp	exon	67716375	67716922	2	-	.	gene_id "ENSG00000250656"; transcript_id "ENSE00002066195_F1"
4	bjp	exon	67717022	67717388	2	-	.	gene_id "ENSG00000250656"; transcript_id "ENSE00002066195_F2"
4	bjp	exon	67718996	67719396	2	-	.	gene_id "ENSG00000270228"; transcript_id "ENSE00003464738"
4	bjp	exon	67719927	67720421	2	-	.	gene_id "ENSG00000270228"; transcript_id "ENSE00003693342_F1"
4	bjp	exon	67721257	67722505	2	+	.	gene_id "ENSG00000248049"; transcript_id "ENSG00000248049.1_M2"
4	bjp	exon	67722600	67722636	2	-	.	gene_id "ENSG00000270228"; transcript_id "ENSE00003680100"
4	bjp	exon	67723383	67723467	2	-	.	gene_id "ENSG00000270228"; transcript_id "ENSE00003585888"
4	bjp	exon	67724070	67724262	2	-	.	gene_id "ENSG00000270228"; transcript_id "ENSE00003477418"
4	bjp	exon	67725183	67726395	2	-	.	gene_id "ENSG00000270292"; transcript_id "ENSE00003612324"
4	bjp	exon	67728540	67728686	2	+	.	gene_id "ENSG00000248049"; transcript_id "ENSE00001984234"
4	bjp	exon	67730074	67730170	2	+	.	gene_id "ENSG00000248049"; transcript_id "ENSE00001966971"
4	bjp	exon	67731506	67732345	2	+	.	gene_id "ENSG00000248049"; transcript_id "ENSG00000248049.2_M2"
4	bjp	exon	67739328	67740724	2	-	.	gene_id "ENSG00000109163"; transcript_id "ENSG00000109163.1_M2"
4	bjp	exon	67744568	67744787	2	-	.	gene_id "ENSG00000109163"; transcript_id "ENSG00000109163.2_M2"
4	bjp	exon	67753621	67753718	2	+	.	gene_id "ENSG00000248049"; transcript_id "ENSE00002048987"
4	bjp	exon	67753814	67754158	2	-	.	gene_id "ENSG00000109163"; transcript_id "ENSG00000109163.3_M2"
4	bjp	exon	67754241	67754360	2	-	.	gene_id "ENSG00000109163"; transcript_id "ENSG00000109163.4_M2"
4	bjp	exon	67755189	67755255	2	+	.	gene_id "ENSG00000248049"; transcript_id "ENSE00001985024"
4	bjp	exon	67766480	67766649	2	-	.	gene_id "ENSG00000232398"; transcript_id "ENSE00001706903"
4	bjp	exon	67770568	67770705	2	-	.	gene_id "ENSG00000232398"; transcript_id "ENSE00001696373"
4	bjp	exon	67772281	67772521	2	-	.	gene_id "ENSG00000232398"; transcript_id "ENSE00001697542"
4	bjp	exon	67773721	67773854	2	-	.	gene_id "ENSG00000232398"; transcript_id "ENSE00001703166"
4	bjp	exon	67790448	67790511	2	+	.	gene_id "ENSG00000248049"; transcript_id "ENSE00002043131"
4	bjp	exon	67820876	67822498	2	-	.	gene_id "ENSG00000153802"; transcript_id "ENSG00000153802.1_M2"
4	bjp	exon	67825732	67825874	2	-	.	gene_id "ENSG00000153802"; transcript_id "ENSG00000153802.2_M2"
4	bjp	exon	67827261	67827520	2	-	.	gene_id "ENSG00000153802"; transcript_id "ENSG00000153802.3_M2"
4	bjp	exon	67833204	67833627	2	-	.	gene_id "ENSG00000153802"; transcript_id "ENSG00000153802.1_M4"
4	bjp	exon	67835083	67835121	2	-	.	gene_id "ENSG00000153802"; transcript_id "ENSE00003582230"
4	bjp	exon	67838034	67838329	2	-	.	gene_id "ENSG00000153802"; transcript_id "ENSG00000153802.2_M4"
4	bjp	exon	67839016	67839058	2	-	.	gene_id "ENSG00000153802"; transcript_id "ENSE00002035646"
4	bjp	exon	67842558	67842625	2	-	.	gene_id "ENSG00000153802"; transcript_id "ENSE00003509638"
4	bjp	exon	67854068	67854186	2	-	.	gene_id "ENSG00000153802"; transcript_id "ENSE00003549046"
4	bjp	exon	67859557	67859678	2	-	.	gene_id "ENSG00000153802"; transcript_id "ENSG00000153802.4_M2"
4	bjp	exon	67860387	67860436	2	-	.	gene_id "ENSG00000153802"; transcript_id "ENSE00002078458"
4	bjp	exon	67883926	67884032	2	-	.	gene_id "ENSG00000153802"; transcript_id "ENSG00000153802.1_M5"
4	bjp	exon	67914588	67914730	2	-	.	gene_id "ENSG00000187054"; transcript_id "ENSE00001339057"
4	bjp	exon	67918973	67919232	2	-	.	gene_id "ENSG00000187054"; transcript_id "ENSE00001339061"
4	bjp	exon	67922755	67922926	2	-	.	gene_id "ENSG00000187054"; transcript_id "ENSE00001339062"
4	bjp	exon	67924128	67924166	2	-	.	gene_id "ENSG00000187054"; transcript_id "ENSE00001339063"
4	bjp	exon	67929880	67930040	2	-	.	gene_id "ENSG00000187054"; transcript_id "ENSE00001339064"
4	bjp	exon	67931993	67932060	2	-	.	gene_id "ENSG00000187054"; transcript_id "ENSE00001339065"
4	bjp	exon	67944510	67944637	2	-	.	gene_id "ENSG00000187054"; transcript_id "ENSG00000187054.2_M3"
4	bjp	exon	67946450	67946571	2	-	.	gene_id "ENSG00000187054"; transcript_id "ENSG00000187054.1_M2"
4	bjp	exon	67963383	67964140	2	-	.	gene_id "ENSG00000187054"; transcript_id "ENSG00000187054.2_M2"
4	bjp	exon	67991684	67991845	2	-	.	gene_id "ENSG00000229009"; transcript_id "ENSG00000229009.1_M2"
4	bjp	exon	67993982	67994115	2	-	.	gene_id "ENSG00000229009"; transcript_id "ENSE00002061303"
4	bjp	exon	67994522	67994586	2	-	.	gene_id "ENSG00000229009"; transcript_id "ENSE00002071579"
4	bjp	exon	68003895	68004001	2	+	.	gene_id "ENSG00000207428"; transcript_id "ENSE00001807692"
4	bjp	exon	68010272	68010445	2	-	.	gene_id "ENSG00000229009"; transcript_id "ENSE00001598703"
4	bjp	exon	68011084	68011143	2	-	.	gene_id "ENSG00000229009"; transcript_id "ENSE00001777527"
4	bjp	exon	68014938	68015056	2	-	.	gene_id "ENSG00000229009"; transcript_id "ENSE00001791282"
4	bjp	exon	68015645	68015768	2	-	.	gene_id "ENSG00000229009"; transcript_id "ENSE00001719937"
4	bjp	exon	68038544	68039647	2	+	.	gene_id "ENSG00000227725"; transcript_id "ENSE00002071178"
4	bjp	exon	68049706	68050478	2	-	.	gene_id "ENSG00000283131"; transcript_id "ENSE00003797665"
4	bjp	exon	68053198	68054067	2	-	.	gene_id "ENSG00000198092"; transcript_id "ENSE00001404332"
4	bjp	exon	68063222	68063269	2	-	.	gene_id "ENSG00000215127"; transcript_id "ENSG00000215127.2_M2"
4	bjp	exon	68064685	68064944	2	-	.	gene_id "ENSG00000198092"; transcript_id "ENSE00001410103"
4	bjp	exon	68068618	68068819	2	-	.	gene_id "ENSG00000198092"; transcript_id "ENSE00001406908"
4	bjp	exon	68069969	68070007	2	-	.	gene_id "ENSG00000198092"; transcript_id "ENSE00001403735"
4	bjp	exon	68072323	68072486	2	-	.	gene_id "ENSG00000198092"; transcript_id "ENSE00001401666"
4	bjp	exon	68073942	68074009	2	-	.	gene_id "ENSG00000198092"; transcript_id "ENSE00001400809"
4	bjp	exon	68077279	68077421	2	+	.	gene_id "ENSG00000248049"; transcript_id "ENSE00002052625"
4	bjp	exon	68077463	68077630	2	+	.	gene_id "ENSG00000248049"; transcript_id "ENSE00002042588"
4	bjp	exon	68080121	68080952	2	+	.	gene_id "ENSG00000248049"; transcript_id "ENSG00000248049.1_M3"
4	bjp	exon	68090523	68090641	2	-	.	gene_id "ENSG00000198092"; transcript_id "ENSE00001434065"
4	bjp	exon	68098887	68099038	2	-	.	gene_id "ENSG00000198092"; transcript_id "ENSE00001432020"
4	bjp	exon	68129810	68129880	2	-	.	gene_id "ENSG00000198092"; transcript_id "ENSE00001432599"
4	bjp	exon	68182292	68183503	2	+	.	gene_id "ENSG00000250426"; transcript_id "ENSG00000250426.1_M2"
4	bjp	exon	68184081	68184254	2	-	.	gene_id "ENSG00000250026"; transcript_id "ENSG00000250026.1_M3"
4	bjp	exon	68185760	68185883	2	+	.	gene_id "ENSG00000250426"; transcript_id "ENSE00002030052"
4	bjp	exon	68185974	68186233	2	-	.	gene_id "ENSG00000250026"; transcript_id "ENSG00000250026.2_M3"
4	bjp	exon	68186990	68187162	2	-	.	gene_id "ENSG00000250026"; transcript_id "ENSE00002055879"
4	bjp	exon	68187680	68187722	2	-	.	gene_id "ENSG00000250026"; transcript_id "ENSE00002047020"
4	bjp	exon	68188403	68191316	2	-	.	gene_id "ENSG00000250026"; transcript_id "ENSG00000250026.1_M5"
4	bjp	exon	68191407	68191524	2	-	.	gene_id "ENSG00000250026"; transcript_id "ENSE00003639606"
4	bjp	exon	68205876	68206097	2	-	.	gene_id "ENSG00000250026"; transcript_id "ENSG00000250026.1_M2"
4	bjp	exon	68212306	68212361	2	+	.	gene_id "ENSG00000250426"; transcript_id "ENSE00002023093_F1"
4	bjp	exon	68212471	68212477	2	-	.	gene_id "ENSG00000250026"; transcript_id "ENSE00003481774_F1"
4	bjp	exon	68217906	68218080	2	-	.	gene_id "ENSG00000250026"; transcript_id "ENSG00000250026.1_M4"
4	bjp	exon	68226653	68228072	2	-	.	gene_id "ENSG00000185873"; transcript_id "ENSE00001310512"
4	bjp	exon	68228742	68228884	2	-	.	gene_id "ENSG00000185873"; transcript_id "ENSE00003481735"
4	bjp	exon	68229257	68229678	2	-	.	gene_id "ENSG00000185873"; transcript_id "ENSG00000185873.1_M2"
4	bjp	exon	68231203	68231380	2	-	.	gene_id "ENSG00000185873"; transcript_id "ENSE00001340983"
4	bjp	exon	68231833	68232416	2	-	.	gene_id "ENSG00000185873"; transcript_id "ENSG00000185873.2_M2"
4	bjp	exon	68234463	68234623	2	-	.	gene_id "ENSG00000185873"; transcript_id "ENSE00003629864"
4	bjp	exon	68236002	68236069	2	-	.	gene_id "ENSG00000185873"; transcript_id "ENSE00003541232"
4	bjp	exon	68236151	68236266	2	-	.	gene_id "ENSG00000185873"; transcript_id "ENSE00003483725"
4	bjp	exon	68241689	68241804	2	-	.	gene_id "ENSG00000185873"; transcript_id "ENSE00003536600"
4	bjp	exon	68245551	68245720	2	-	.	gene_id "ENSG00000185873"; transcript_id "ENSG00000185873.3_M2"
4	bjp	exon	68282461	68282680	2	-	.	gene_id "ENSG00000250642"; transcript_id "ENSE00003602556"
4	bjp	exon	68283805	68283877	2	-	.	gene_id "ENSG00000250642"; transcript_id "ENSE00003632001"
4	bjp	exon	68285815	68285959	2	-	.	gene_id "ENSG00000250642"; transcript_id "ENSE00002043083"
4	bjp	exon	68293127	68293645	2	+	.	gene_id "ENSG00000248639"; transcript_id "ENSE00002051250"
4	bjp	exon	68294084	68294364	2	+	.	gene_id "ENSG00000248639"; transcript_id "ENSE00002022426"
4	bjp	exon	68300325	68301057	2	+	.	gene_id "ENSG00000249531"; transcript_id "ENSE00002069934"
4	bjp	exon	68302325	68302459	2	+	.	gene_id "ENSG00000249531"; transcript_id "ENSE00002079933"
4	bjp	exon	68304343	68304939	2	-	.	gene_id "ENSG00000248122"; transcript_id "ENSE00002056858"
4	bjp	exon	68315855	68316448	2	-	.	gene_id "ENSG00000083896"; transcript_id "ENSG00000083896.1_M2"
4	bjp	exon	68318519	68318581	2	-	.	gene_id "ENSG00000083896"; transcript_id "ENSE00001072480"
4	bjp	exon	68318690	68318753	2	-	.	gene_id "ENSG00000083896"; transcript_id "ENSG00000083896.2_M3"
4	bjp	exon	68318826	68318862	2	-	.	gene_id "ENSG00000083896"; transcript_id "ENSE00001012548"
4	bjp	exon	68320123	68320205	2	-	.	gene_id "ENSG00000083896"; transcript_id "ENSE00001072482"
4	bjp	exon	68322492	68322915	2	-	.	gene_id "ENSG00000083896"; transcript_id "ENSG00000083896.2_M2"
4	bjp	exon	68324139	68324223	2	-	.	gene_id "ENSG00000083896"; transcript_id "ENSE00003563413"
4	bjp	exon	68330002	68330119	2	-	.	gene_id "ENSG00000083896"; transcript_id "ENSG00000083896.3_M2"
4	bjp	exon	68330202	68330310	2	-	.	gene_id "ENSG00000083896"; transcript_id "ENSE00001072479"
4	bjp	exon	68332103	68332197	2	-	.	gene_id "ENSG00000083896"; transcript_id "ENSE00001072483"
4	bjp	exon	68332794	68332847	2	-	.	gene_id "ENSG00000083896"; transcript_id "ENSE00001220825"
4	bjp	exon	68333308	68333397	2	-	.	gene_id "ENSG00000083896"; transcript_id "ENSE00001072477"
4	bjp	exon	68337027	68337450	2	-	.	gene_id "ENSG00000083896"; transcript_id "ENSE00000969898"
4	bjp	exon	68337572	68337900	2	-	.	gene_id "ENSG00000083896"; transcript_id "ENSG00000083896.3_M3"
4	bjp	exon	68338283	68338412	2	-	.	gene_id "ENSG00000083896"; transcript_id "ENSG00000083896.4_M2"
4	bjp	exon	68344049	68344080	2	-	.	gene_id "ENSG00000083896"; transcript_id "ENSE00002050589"
4	bjp	exon	68349726	68350089	2	-	.	gene_id "ENSG00000083896"; transcript_id "ENSG00000083896.4_M3"
4	bjp	exon	68447449	68447523	2	+	.	gene_id "ENSG00000087128"; transcript_id "ENSE00001596784"
4	bjp	exon	68461821	68461945	2	+	.	gene_id "ENSG00000087128"; transcript_id "ENSE00001789388"
4	bjp	exon	68466631	68466752	2	+	.	gene_id "ENSG00000087128"; transcript_id "ENSE00001784863"
4	bjp	exon	68468879	68468946	2	+	.	gene_id "ENSG00000087128"; transcript_id "ENSE00001740194"
4	bjp	exon	68471460	68471623	2	+	.	gene_id "ENSG00000087128"; transcript_id "ENSE00001690619"
4	bjp	exon	68474723	68474761	2	+	.	gene_id "ENSG00000087128"; transcript_id "ENSE00003486034"
4	bjp	exon	68476261	68476438	2	+	.	gene_id "ENSG00000087128"; transcript_id "ENSE00003601518"
4	bjp	exon	68477369	68477630	2	+	.	gene_id "ENSG00000087128"; transcript_id "ENSG00000087128.1_M2"
4	bjp	exon	68478849	68478991	2	+	.	gene_id "ENSG00000087128"; transcript_id "ENSE00001660015"
4	bjp	exon	68496643	68497604	2	+	.	gene_id "ENSG00000087128"; transcript_id "ENSE00001760089"
4	bjp	exon	68646630	68647383	2	-	.	gene_id "ENSG00000196620"; transcript_id "ENSE00001434112"
4	bjp	exon	68704600	68704874	2	-	.	gene_id "ENSG00000248635"; transcript_id "ENSE00002087642"
4	bjp	exon	68708648	68708855	2	-	.	gene_id "ENSG00000248635"; transcript_id "ENSE00002061176"
4	bjp	exon	68710040	68710120	2	-	.	gene_id "ENSG00000248635"; transcript_id "ENSE00002054056"
4	bjp	exon	68712313	68712498	2	-	.	gene_id "ENSG00000248635"; transcript_id "ENSE00002047250"
4	bjp	exon	68815993	68816737	2	+	.	gene_id "ENSG00000109181"; transcript_id "ENSG00000109181.1_M2"
4	bjp	exon	68830600	68831196	2	+	.	gene_id "ENSG00000109181"; transcript_id "ENSG00000109181.2_M2"
4	bjp	exon	68834213	68834368	2	-	.	gene_id "ENSG00000251424"; transcript_id "ENSE00002040600"
4	bjp	exon	68879906	68880131	2	-	.	gene_id "ENSG00000251529"; transcript_id "ENSE00002020272"
4	bjp	exon	68900651	68900910	2	-	.	gene_id "ENSG00000248613"; transcript_id "ENSE00002077022"
4	bjp	exon	68901008	68901375	2	-	.	gene_id "ENSG00000272626"; transcript_id "ENSE00003707291"
4	bjp	exon	68906875	68906983	2	-	.	gene_id "ENSG00000272626"; transcript_id "ENSE00003706387"
4	bjp	exon	68907918	68908034	2	-	.	gene_id "ENSG00000249985"; transcript_id "ENSE00002082080"
4	bjp	exon	68920163	68920386	2	-	.	gene_id "ENSG00000198277"; transcript_id "ENSE00002042401"
4	bjp	exon	68924612	68924741	2	-	.	gene_id "ENSG00000198277"; transcript_id "ENSE00002086727"
4	bjp	exon	68928463	68930092	2	-	.	gene_id "ENSG00000135220"; transcript_id "ENSG00000135220.1_M2"
4	bjp	exon	68943282	68943378	2	-	.	gene_id "ENSG00000135220"; transcript_id "ENSE00003507983"
4	bjp	exon	68945306	68945454	2	-	.	gene_id "ENSG00000135220"; transcript_id "ENSE00003498076"
4	bjp	exon	68973788	68974001	2	-	.	gene_id "ENSG00000251498"; transcript_id "ENSE00002025340"
4	bjp	exon	68974400	68974481	2	-	.	gene_id "ENSG00000251498"; transcript_id "ENSE00002069312"
4	bjp	exon	68985009	68985245	2	-	.	gene_id "ENSG00000249735"; transcript_id "ENSE00002041283"
4	bjp	exon	69019664	69020414	2	-	.	gene_id "ENSG00000251685"; transcript_id "ENSE00002077296"
4	bjp	exon	69021656	69022340	2	-	.	gene_id "ENSG00000249890"; transcript_id "ENSE00002078837"
4	bjp	exon	69027831	69028559	2	+	.	gene_id "ENSG00000250919"; transcript_id "ENSE00002078742"
4	bjp	exon	69035342	69035476	2	+	.	gene_id "ENSG00000250919"; transcript_id "ENSE00002084073"
4	bjp	exon	69039163	69039389	2	+	.	gene_id "ENSG00000250919"; transcript_id "ENSE00002029825"
4	bjp	exon	69044304	69044578	2	+	.	gene_id "ENSG00000250919"; transcript_id "ENSE00002041289"
4	bjp	exon	69051363	69051602	2	+	.	gene_id "ENSG00000171234"; transcript_id "ENSG00000171234.1_M2"
4	bjp	exon	69066395	69066480	2	+	.	gene_id "ENSG00000248763"; transcript_id "ENSE00002992698"
4	bjp	exon	69067403	69067619	2	+	.	gene_id "ENSG00000248763"; transcript_id "ENSE00002039189"
4	bjp	exon	69069642	69069888	2	+	.	gene_id "ENSG00000248763"; transcript_id "ENSE00002979915"
4	bjp	exon	69089472	69089603	2	+	.	gene_id "ENSG00000171234"; transcript_id "ENSE00002062300"
4	bjp	exon	69096475	69097241	2	+	.	gene_id "ENSG00000171234"; transcript_id "ENSG00000171234.1_M3"
4	bjp	exon	69112457	69112987	2	+	.	gene_id "ENSG00000171234"; transcript_id "ENSG00000171234.1_M4"
4	bjp	exon	69146723	69146942	2	+	.	gene_id "ENSG00000251427"; transcript_id "ENSE00002074043"
4	bjp	exon	69147401	69147671	2	+	.	gene_id "ENSG00000251427"; transcript_id "ENSE00002065008"
4	bjp	exon	69250533	69250815	2	+	.	gene_id "ENSG00000249763"; transcript_id "ENSE00002055668"
4	bjp	exon	69437357	69437441	2	+	.	gene_id "ENSG00000250828"; transcript_id "ENSE00002053522"
4	bjp	exon	69451511	69451613	2	+	.	gene_id "ENSG00000249686"; transcript_id "ENSE00002085144"
4	bjp	exon	69480165	69480910	2	-	.	gene_id "ENSG00000156096"; transcript_id "ENSG00000156096.1_M2"
4	bjp	exon	69485208	69485427	2	-	.	gene_id "ENSG00000156096"; transcript_id "ENSE00003547775"
4	bjp	exon	69495141	69495966	2	-	.	gene_id "ENSG00000156096"; transcript_id "ENSG00000156096.1_M5"
4	bjp	exon	69525687	69526014	2	-	.	gene_id "ENSG00000156096"; transcript_id "ENSE00003528767"
4	bjp	exon	69572391	69572652	2	-	.	gene_id "ENSG00000251177"; transcript_id "ENSE00002045377"
4	bjp	exon	69574342	69574564	2	-	.	gene_id "ENSG00000251177"; transcript_id "ENSE00002038482"
4	bjp	exon	69576944	69577033	2	-	.	gene_id "ENSG00000251177"; transcript_id "ENSE00002076827"
4	bjp	exon	69577871	69578004	2	-	.	gene_id "ENSG00000251177"; transcript_id "ENSE00003052597"
4	bjp	exon	69580469	69580616	2	-	.	gene_id "ENSG00000251177"; transcript_id "ENSE00002028860"
4	bjp	exon	69584767	69585527	2	-	.	gene_id "ENSG00000251177"; transcript_id "ENSE00002024869"
4	bjp	exon	69588417	69589308	2	-	.	gene_id "ENSG00000173610"; transcript_id "ENSG00000173610.1_M3"
4	bjp	exon	69596317	69596381	2	-	.	gene_id "ENSG00000173610"; transcript_id "ENSE00002056865"
4	bjp	exon	69599246	69599761	2	-	.	gene_id "ENSG00000173610"; transcript_id "ENSE00002076808"
4	bjp	exon	69635691	69635822	2	-	.	gene_id "ENSG00000173610"; transcript_id "ENSE00002052441"
4	bjp	exon	69639529	69639642	2	-	.	gene_id "ENSG00000271271"; transcript_id "ENSE00003551501_F1"
4	bjp	exon	69646930	69647761	2	-	.	gene_id "ENSG00000173610"; transcript_id "ENSG00000173610.1_M4"
4	bjp	exon	69653188	69653249	2	-	.	gene_id "ENSG00000173610"; transcript_id "ENSG00000173610.1_M2"
4	bjp	exon	69730501	69730681	2	-	.	gene_id "ENSG00000173597"; transcript_id "ENSE00001180373"
4	bjp	exon	69733413	69733507	2	-	.	gene_id "ENSG00000173597"; transcript_id "ENSE00001180380"
4	bjp	exon	69734138	69734264	2	-	.	gene_id "ENSG00000173597"; transcript_id "ENSG00000173597.1_M2"
4	bjp	exon	69749721	69749818	2	-	.	gene_id "ENSG00000173597"; transcript_id "ENSE00001180389"
4	bjp	exon	69754670	69754798	2	-	.	gene_id "ENSG00000173597"; transcript_id "ENSE00003788576"
4	bjp	exon	69755070	69755261	2	-	.	gene_id "ENSG00000173597"; transcript_id "ENSG00000173597.2_M2"
4	bjp	exon	69760208	69760250	2	-	.	gene_id "ENSG00000173597"; transcript_id "ENSE00002066136"
4	bjp	exon	69760459	69760712	2	-	.	gene_id "ENSG00000173597"; transcript_id "ENSG00000173597.1_M3"
4	bjp	exon	69773428	69773497	2	-	.	gene_id "ENSG00000173597"; transcript_id "ENSE00002087300"
4	bjp	exon	69787834	69787961	2	-	.	gene_id "ENSG00000173597"; transcript_id "ENSE00002049661"
4	bjp	exon	69791872	69791981	2	-	.	gene_id "ENSG00000236959"; transcript_id "ENSE00001713167"
4	bjp	exon	69794277	69794457	2	-	.	gene_id "ENSG00000236959"; transcript_id "ENSE00001661956"
4	bjp	exon	69797706	69797800	2	-	.	gene_id "ENSG00000236959"; transcript_id "ENSE00001725184"
4	bjp	exon	69800757	69800883	2	-	.	gene_id "ENSG00000236959"; transcript_id "ENSE00001777919"
4	bjp	exon	69809830	69809922	2	-	.	gene_id "ENSG00000236959"; transcript_id "ENSE00001781788"
4	bjp	exon	69813739	69813888	2	-	.	gene_id "ENSG00000236959"; transcript_id "ENSE00001806435"
4	bjp	exon	69838448	69838572	2	-	.	gene_id "ENSG00000109193"; transcript_id "ENSE00002022549"
4	bjp	exon	69841212	69842106	2	-	.	gene_id "ENSG00000109193"; transcript_id "ENSG00000109193.1_M3"
4	bjp	exon	69844161	69844341	2	-	.	gene_id "ENSG00000109193"; transcript_id "ENSE00000720173"
4	bjp	exon	69847698	69847792	2	-	.	gene_id "ENSG00000109193"; transcript_id "ENSG00000109193.1_M2"
4	bjp	exon	69849126	69849563	2	-	.	gene_id "ENSG00000109193"; transcript_id "ENSG00000109193.2_M2"
4	bjp	exon	69854217	69854314	2	-	.	gene_id "ENSG00000109193"; transcript_id "ENSE00003501103"
4	bjp	exon	69855301	69855426	2	-	.	gene_id "ENSG00000109193"; transcript_id "ENSE00003458513"
4	bjp	exon	69857500	69857653	2	-	.	gene_id "ENSG00000109193"; transcript_id "ENSE00003474712"
4	bjp	exon	69860049	69860152	2	-	.	gene_id "ENSG00000109193"; transcript_id "ENSG00000109193.3_M2"
4	bjp	exon	69932544	69932606	2	+	.	gene_id "ENSG00000126545"; transcript_id "ENSG00000126545.1_M3"
4	bjp	exon	69934212	69934244	2	+	.	gene_id "ENSG00000126545"; transcript_id "ENSE00001024559"
4	bjp	exon	69934690	69934710	2	+	.	gene_id "ENSG00000126545"; transcript_id "ENSE00001171300"
4	bjp	exon	69935926	69935949	2	+	.	gene_id "ENSG00000126545"; transcript_id "ENSE00001171292"
4	bjp	exon	69936456	69936479	2	+	.	gene_id "ENSG00000126545"; transcript_id "ENSE00001171285"
4	bjp	exon	69936566	69936607	2	+	.	gene_id "ENSG00000126545"; transcript_id "ENSG00000126545.1_M2"
4	bjp	exon	69937121	69937144	2	+	.	gene_id "ENSG00000126545"; transcript_id "ENSE00001024562"
4	bjp	exon	69937800	69937823	2	+	.	gene_id "ENSG00000126545"; transcript_id "ENSE00001024561"
4	bjp	exon	69939176	69939208	2	+	.	gene_id "ENSG00000126545"; transcript_id "ENSE00001024564"
4	bjp	exon	69940021	69940044	2	+	.	gene_id "ENSG00000126545"; transcript_id "ENSE00001024535"
4	bjp	exon	69941019	69941060	2	+	.	gene_id "ENSG00000126545"; transcript_id "ENSE00003788570"
4	bjp	exon	69942046	69942063	2	+	.	gene_id "ENSG00000126545"; transcript_id "ENSE00002454219"
4	bjp	exon	69942536	69942577	2	+	.	gene_id "ENSG00000126545"; transcript_id "ENSE00000865211"
4	bjp	exon	69944850	69945004	2	+	.	gene_id "ENSG00000126545"; transcript_id "ENSE00002700741"
4	bjp	exon	69946196	69946574	2	+	.	gene_id "ENSG00000126545"; transcript_id "ENSG00000126545.1_M4"
4	bjp	exon	69955256	69955592	2	-	.	gene_id "ENSG00000135222"; transcript_id "ENSE00001395695"
4	bjp	exon	69956314	69956355	2	-	.	gene_id "ENSG00000135222"; transcript_id "ENSE00001076574"
4	bjp	exon	69957274	69957804	2	-	.	gene_id "ENSG00000135222"; transcript_id "ENSE00001024576"
4	bjp	exon	69958909	69958953	2	-	.	gene_id "ENSG00000135222"; transcript_id "ENSE00000865215"
4	bjp	exon	69959049	69959069	2	-	.	gene_id "ENSG00000135222"; transcript_id "ENSE00001024575"
4	bjp	exon	69960053	69960079	2	-	.	gene_id "ENSG00000135222"; transcript_id "ENSE00001024574"
4	bjp	exon	69960945	69961007	2	-	.	gene_id "ENSG00000135222"; transcript_id "ENSE00001024573"
4	bjp	exon	69995930	69996025	2	+	.	gene_id "ENSG00000126549"; transcript_id "ENSG00000126549.1_M4"
4	bjp	exon	69998350	69999144	2	+	.	gene_id "ENSG00000126549"; transcript_id "ENSG00000126549.1_M3"
4	bjp	exon	69999667	70000367	2	+	.	gene_id "ENSG00000126549"; transcript_id "ENSG00000126549.1_M5"
4	bjp	exon	70000781	70000982	2	+	.	gene_id "ENSG00000126549"; transcript_id "ENSG00000126549.1_M2"
4	bjp	exon	70002189	70002570	2	+	.	gene_id "ENSG00000126549"; transcript_id "ENSG00000126549.2_M4"
4	bjp	exon	70028413	70028516	2	+	.	gene_id "ENSG00000205649"; transcript_id "ENSG00000205649.1_M3"
4	bjp	exon	70030728	70031408	2	+	.	gene_id "ENSG00000205649"; transcript_id "ENSG00000205649.1_M2"
4	bjp	exon	70031979	70032107	2	+	.	gene_id "ENSG00000205649"; transcript_id "ENSG00000205649.2_M3"
4	bjp	exon	70033902	70034412	2	+	.	gene_id "ENSG00000205649"; transcript_id "ENSE00001523292"
4	bjp	exon	70036267	70036538	2	+	.	gene_id "ENSG00000205649"; transcript_id "ENSG00000205649.3_M3"
4	bjp	exon	70052882	70053127	2	+	.	gene_id "ENSG00000126550"; transcript_id "ENSG00000126550.1_M2"
4	bjp	exon	70054322	70054450	2	+	.	gene_id "ENSG00000126550"; transcript_id "ENSG00000126550.2_M3"
4	bjp	exon	70055498	70058845	2	+	.	gene_id "ENSG00000126550"; transcript_id "ENSG00000126550.1_M6"
4	bjp	exon	70067386	70067429	2	+	.	gene_id "ENSG00000234124"; transcript_id "ENSE00002233381"
4	bjp	exon	70069052	70069114	2	+	.	gene_id "ENSG00000234124"; transcript_id "ENSG00000234124.1_M3"
4	bjp	exon	70070426	70070455	2	+	.	gene_id "ENSG00000234124"; transcript_id "ENSE00002284712"
4	bjp	exon	70071230	70071253	2	+	.	gene_id "ENSG00000234124"; transcript_id "ENSG00000234124.1_M2"
4	bjp	exon	70072531	70072557	2	+	.	gene_id "ENSG00000234124"; transcript_id "ENSE00002311870"
4	bjp	exon	70074026	70074139	2	+	.	gene_id "ENSG00000234124"; transcript_id "ENSG00000234124.2_M2"
4	bjp	exon	70074224	70074268	2	+	.	gene_id "ENSG00000234124"; transcript_id "ENSE00002240868"
4	bjp	exon	70078754	70078777	2	+	.	gene_id "ENSG00000234124"; transcript_id "ENSE00002221362"
4	bjp	exon	70079727	70079750	2	+	.	gene_id "ENSG00000234124"; transcript_id "ENSE00002215957"
4	bjp	exon	70081463	70081586	2	+	.	gene_id "ENSG00000234124"; transcript_id "ENSE00002321680"
4	bjp	exon	70082681	70082726	2	+	.	gene_id "ENSG00000234124"; transcript_id "ENSE00002243366"
4	bjp	exon	70084997	70085290	2	+	.	gene_id "ENSG00000234124"; transcript_id "ENSG00000234124.2_M3"
4	bjp	exon	70136048	70136072	2	+	.	gene_id "ENSG00000187533"; transcript_id "ENSE00002081141"
4	bjp	exon	70139909	70139935	2	+	.	gene_id "ENSG00000187533"; transcript_id "ENSE00002055251"
4	bjp	exon	70141392	70141415	2	+	.	gene_id "ENSG00000187533"; transcript_id "ENSE00002071689"
4	bjp	exon	70141508	70141552	2	+	.	gene_id "ENSG00000187533"; transcript_id "ENSE00002083982"
4	bjp	exon	70142428	70142553	2	+	.	gene_id "ENSG00000187533"; transcript_id "ENSE00002067529"
4	bjp	exon	70143164	70143206	2	+	.	gene_id "ENSG00000187533"; transcript_id "ENSE00002031485"
4	bjp	exon	70152076	70152137	2	+	.	gene_id "ENSG00000187533"; transcript_id "ENSE00002060622"
4	bjp	exon	70154187	70154426	2	+	.	gene_id "ENSG00000187533"; transcript_id "ENSG00000187533.1_M3"
4	bjp	exon	70154746	70154791	2	+	.	gene_id "ENSG00000187533"; transcript_id "ENSE00003475167"
4	bjp	exon	70156054	70156077	2	+	.	gene_id "ENSG00000187533"; transcript_id "ENSG00000187533.1_M2"
4	bjp	exon	70158328	70158900	2	+	.	gene_id "ENSG00000187533"; transcript_id "ENSG00000187533.2_M3"
4	bjp	exon	70161586	70161630	2	+	.	gene_id "ENSG00000187533"; transcript_id "ENSE00003512373"
4	bjp	exon	70162695	70166606	2	+	.	gene_id "ENSG00000187533"; transcript_id "ENSG00000187533.1_M5"
4	bjp	exon	70166646	70166687	2	+	.	gene_id "ENSG00000187533"; transcript_id "ENSE00002040983"
4	bjp	exon	70176743	70176799	2	+	.	gene_id "ENSG00000187533"; transcript_id "ENSE00002032143"
4	bjp	exon	70196496	70196594	2	+	.	gene_id "ENSG00000109205"; transcript_id "ENSG00000109205.1_M2"
4	bjp	exon	70196692	70196733	2	+	.	gene_id "ENSG00000109205"; transcript_id "ENSE00001726002"
4	bjp	exon	70197274	70197321	2	+	.	gene_id "ENSG00000109205"; transcript_id "ENSE00001764227"
4	bjp	exon	70197729	70198157	2	+	.	gene_id "ENSG00000109205"; transcript_id "ENSG00000109205.1_M3"
4	bjp	exon	70198579	70198626	2	+	.	gene_id "ENSG00000109205"; transcript_id "ENSE00003611220"
4	bjp	exon	70200102	70200149	2	+	.	gene_id "ENSG00000109205"; transcript_id "ENSE00002062223"
4	bjp	exon	70200497	70200601	2	+	.	gene_id "ENSG00000109205"; transcript_id "ENSG00000109205.2_M2"
4	bjp	exon	70201454	70201501	2	+	.	gene_id "ENSG00000109205"; transcript_id "ENSE00003485888"
4	bjp	exon	70202258	70202329	2	+	.	gene_id "ENSG00000109205"; transcript_id "ENSE00003476559"
4	bjp	exon	70202756	70202917	2	+	.	gene_id "ENSG00000109205"; transcript_id "ENSG00000109205.3_M2"
4	bjp	exon	70203156	70203214	2	+	.	gene_id "ENSG00000109205"; transcript_id "ENSE00003525587"
4	bjp	exon	70204175	70204576	2	+	.	gene_id "ENSG00000109205"; transcript_id "ENSG00000109205.4_M2"
4	bjp	exon	70226071	70226182	2	+	.	gene_id "ENSG00000181617"; transcript_id "ENSE00001347123"
4	bjp	exon	70231195	70231251	2	+	.	gene_id "ENSG00000181617"; transcript_id "ENSE00001277456"
4	bjp	exon	70232994	70233026	2	+	.	gene_id "ENSG00000181617"; transcript_id "ENSE00001277427"
4	bjp	exon	70234020	70234215	2	+	.	gene_id "ENSG00000181617"; transcript_id "ENSE00001277448"
4	bjp	exon	70235085	70235252	2	+	.	gene_id "ENSG00000181617"; transcript_id "ENSE00001347105"
4	bjp	exon	70242588	70242665	2	+	.	gene_id "ENSG00000171209"; transcript_id "ENSE00001171087"
4	bjp	exon	70244812	70244873	2	+	.	gene_id "ENSG00000171209"; transcript_id "ENSE00001138970"
4	bjp	exon	70247818	70247850	2	+	.	gene_id "ENSG00000171209"; transcript_id "ENSE00001171080"
4	bjp	exon	70248998	70249493	2	+	.	gene_id "ENSG00000171209"; transcript_id "ENSE00001138964"
4	bjp	exon	70251262	70251428	2	+	.	gene_id "ENSG00000171209"; transcript_id "ENSE00001171071"
4	bjp	exon	70334966	70336346	2	+	.	gene_id "ENSG00000145309"; transcript_id "ENSE00000969875"
4	bjp	exon	70336966	70337116	2	+	.	gene_id "ENSG00000145309"; transcript_id "ENSE00000969876"
4	bjp	exon	70360761	70360842	2	+	.	gene_id "ENSG00000109208"; transcript_id "ENSE00002483352"
4	bjp	exon	70366644	70367158	2	+	.	gene_id "ENSG00000109208"; transcript_id "ENSE00000720235"
4	bjp	exon	70370093	70370217	2	+	.	gene_id "ENSG00000171201"; transcript_id "ENSE00002030086"
4	bjp	exon	70389663	70390244	2	+	.	gene_id "ENSG00000171201"; transcript_id "ENSG00000171201.2_M3"
4	bjp	exon	70397882	70398040	2	+	.	gene_id "ENSG00000171199"; transcript_id "ENSG00000171199.1_M3"
4	bjp	exon	70399271	70399336	2	+	.	gene_id "ENSG00000171199"; transcript_id "ENSE00003622314"
4	bjp	exon	70399512	70399567	2	+	.	gene_id "ENSG00000171199"; transcript_id "ENSE00002020781"
4	bjp	exon	70409380	70410194	2	+	.	gene_id "ENSG00000171199"; transcript_id "ENSG00000171199.2_M3"
4	bjp	exon	70430492	70430687	2	+	.	gene_id "ENSG00000171195"; transcript_id "ENSE00001731594"
4	bjp	exon	70471958	70472291	2	+	.	gene_id "ENSG00000171195"; transcript_id "ENSG00000171195.1_M5"
4	bjp	exon	70474007	70474075	2	+	.	gene_id "ENSG00000171195"; transcript_id "ENSG00000171195.1_M2"
4	bjp	exon	70518540	70518654	2	+	.	gene_id "ENSG00000187689"; transcript_id "ENSG00000187689.1_M2"
4	bjp	exon	70518763	70518831	2	+	.	gene_id "ENSG00000187689"; transcript_id "ENSE00001389852"
4	bjp	exon	70522755	70522838	2	+	.	gene_id "ENSG00000187689"; transcript_id "ENSG00000187689.2_M2"
4	bjp	exon	70523868	70523933	2	+	.	gene_id "ENSG00000187689"; transcript_id "ENSE00001377119"
4	bjp	exon	70524872	70524961	2	+	.	gene_id "ENSG00000187689"; transcript_id "ENSE00001385611"
4	bjp	exon	70528723	70528758	2	+	.	gene_id "ENSG00000187689"; transcript_id "ENSE00001391230"
4	bjp	exon	70529184	70529210	2	+	.	gene_id "ENSG00000187689"; transcript_id "ENSE00001391726"
4	bjp	exon	70531039	70531300	2	+	.	gene_id "ENSG00000187689"; transcript_id "ENSE00001366769"
4	bjp	exon	70532455	70532742	2	+	.	gene_id "ENSG00000187689"; transcript_id "ENSG00000187689.3_M2"
4	bjp	exon	70592256	70592373	2	+	.	gene_id "ENSG00000178522"; transcript_id "ENSG00000178522.1_M3"
4	bjp	exon	70593327	70593395	2	+	.	gene_id "ENSG00000178522"; transcript_id "ENSE00001332138"
4	bjp	exon	70596999	70597049	2	+	.	gene_id "ENSG00000178522"; transcript_id "ENSE00001264314"
4	bjp	exon	70598356	70598403	2	+	.	gene_id "ENSG00000178522"; transcript_id "ENSE00001264306"
4	bjp	exon	70599536	70599646	2	+	.	gene_id "ENSG00000178522"; transcript_id "ENSE00001264299"
4	bjp	exon	70601418	70601654	2	+	.	gene_id "ENSG00000178522"; transcript_id "ENSG00000178522.1_M2"
4	bjp	exon	70602624	70602662	2	+	.	gene_id "ENSG00000178522"; transcript_id "ENSG00000178522.2_M2"
4	bjp	exon	70602798	70602836	2	+	.	gene_id "ENSG00000178522"; transcript_id "ENSE00002528837"
4	bjp	exon	70603260	70603319	2	+	.	gene_id "ENSG00000178522"; transcript_id "ENSE00001365763"
4	bjp	exon	70603416	70603460	2	+	.	gene_id "ENSG00000178522"; transcript_id "ENSE00001371888"
4	bjp	exon	70603877	70603921	2	+	.	gene_id "ENSG00000178522"; transcript_id "ENSE00001370813"
4	bjp	exon	70606185	70607288	2	+	.	gene_id "ENSG00000178522"; transcript_id "ENSG00000178522.2_M3"
4	bjp	exon	70628744	70628964	2	+	.	gene_id "ENSG00000132464"; transcript_id "ENSE00001523770"
4	bjp	exon	70629441	70629554	2	+	.	gene_id "ENSG00000132464"; transcript_id "ENSE00001523768"
4	bjp	exon	70631670	70631738	2	+	.	gene_id "ENSG00000132464"; transcript_id "ENSE00000904382"
4	bjp	exon	70631849	70631893	2	+	.	gene_id "ENSG00000132464"; transcript_id "ENSE00000904383"
4	bjp	exon	70632651	70632692	2	+	.	gene_id "ENSG00000132464"; transcript_id "ENSE00000904384"
4	bjp	exon	70634308	70634568	2	+	.	gene_id "ENSG00000132464"; transcript_id "ENSE00000904385"
4	bjp	exon	70635832	70635894	2	+	.	gene_id "ENSG00000132464"; transcript_id "ENSE00000904386"
4	bjp	exon	70637662	70637843	2	+	.	gene_id "ENSG00000132464"; transcript_id "ENSG00000132464.1_M3"
4	bjp	exon	70642015	70646824	2	+	.	gene_id "ENSG00000132464"; transcript_id "ENSG00000132464.1_M2"
4	bjp	exon	70654614	70654768	2	+	.	gene_id "ENSG00000132464"; transcript_id "ENSE00002026665"
4	bjp	exon	70655541	70656539	2	-	.	gene_id "ENSG00000132465"; transcript_id "ENSG00000132465.1_M5"
4	bjp	exon	70657211	70657291	2	-	.	gene_id "ENSG00000132465"; transcript_id "ENSG00000132465.1_M2"
4	bjp	exon	70662092	70662128	2	-	.	gene_id "ENSG00000132465"; transcript_id "ENSE00001138846_F1"
4	bjp	exon	70662216	70662223	2	+	.	gene_id "ENSG00000132464"; transcript_id "ENSE00001818508_F1"
4	bjp	exon	70663381	70663534	2	+	.	gene_id "ENSG00000132464"; transcript_id "ENSE00002083287"
4	bjp	exon	70665860	70665886	2	-	.	gene_id "ENSG00000132465"; transcript_id "ENSE00002053513"
4	bjp	exon	70666427	70666660	2	-	.	gene_id "ENSG00000132465"; transcript_id "ENSG00000132465.1_M4"
4	bjp	exon	70666849	70666975	2	-	.	gene_id "ENSG00000132465"; transcript_id "ENSG00000132465.2_M2"
4	bjp	exon	70686607	70686816	2	+	.	gene_id "ENSG00000132464"; transcript_id "ENSE00001826374"
4	bjp	exon	70688479	70690551	2	+	.	gene_id "ENSG00000132467"; transcript_id "ENSE00000904388"
4	bjp	exon	70703018	70703123	2	-	.	gene_id "ENSG00000207058"; transcript_id "ENSE00001499339"
4	bjp	exon	70703747	70704203	2	-	.	gene_id "ENSG00000272986"; transcript_id "ENSE00003708425_F1"
4	bjp	exon	70704349	70704423	2	-	.	gene_id "ENSG00000272986"; transcript_id "ENSE00003708425_F2"
4	bjp	exon	70704476	70704491	2	-	.	gene_id "ENSG00000272986"; transcript_id "ENSE00003708425_F3"
4	bjp	exon	70704801	70705294	2	+	.	gene_id "ENSG00000018189"; transcript_id "ENSG00000018189.1_M2"
4	bjp	exon	70721995	70722751	2	+	.	gene_id "ENSG00000018189"; transcript_id "ENSG00000018189.2_M2"
4	bjp	exon	70734346	70734593	2	+	.	gene_id "ENSG00000018189"; transcript_id "ENSG00000018189.3_M2"
4	bjp	exon	70741627	70741680	2	+	.	gene_id "ENSG00000018189"; transcript_id "ENSE00003643630"
4	bjp	exon	70773511	70773572	2	+	.	gene_id "ENSG00000018189"; transcript_id "ENSE00000720360"
4	bjp	exon	70783091	70783183	2	+	.	gene_id "ENSG00000018189"; transcript_id "ENSE00000422477"
4	bjp	exon	70788806	70788973	2	+	.	gene_id "ENSG00000018189"; transcript_id "ENSG00000018189.7_M2"
4	bjp	exon	70789495	70790082	2	+	.	gene_id "ENSG00000018189"; transcript_id "ENSG00000018189.8_M2"
4	bjp	exon	70791225	70793557	2	+	.	gene_id "ENSG00000018189"; transcript_id "ENSE00001138809"
4	bjp	exon	70793765	70793904	2	+	.	gene_id "ENSG00000018189"; transcript_id "ENSG00000018189.1_M3"
4	bjp	exon	70794673	70794894	2	+	.	gene_id "ENSG00000018189"; transcript_id "ENSG00000018189.9_M2"
4	bjp	exon	70799405	70800205	2	+	.	gene_id "ENSG00000018189"; transcript_id "ENSG00000018189.1_M4"
4	bjp	exon	70802871	70803176	2	+	.	gene_id "ENSG00000018189"; transcript_id "ENSG00000018189.2_M3"
4	bjp	exon	70804348	70804416	2	+	.	gene_id "ENSG00000018189"; transcript_id "ENSE00003500635"
4	bjp	exon	70824294	70824368	2	-	.	gene_id "ENSG00000132463"; transcript_id "ENSE00003566502"
4	bjp	exon	70825296	70826245	2	-	.	gene_id "ENSG00000132463"; transcript_id "ENSG00000132463.1_M3"
4	bjp	exon	70831539	70831674	2	-	.	gene_id "ENSG00000132463"; transcript_id "ENSE00003560575"
4	bjp	exon	70832307	70832450	2	-	.	gene_id "ENSG00000132463"; transcript_id "ENSE00003582714"
4	bjp	exon	70833118	70833273	2	-	.	gene_id "ENSG00000132463"; transcript_id "ENSG00000132463.1_M2"
4	bjp	exon	70836158	70836314	2	-	.	gene_id "ENSG00000132463"; transcript_id "ENSE00003462869"
4	bjp	exon	70838869	70839001	2	-	.	gene_id "ENSG00000132463"; transcript_id "ENSE00002019181"
4	bjp	exon	70848136	70848218	2	-	.	gene_id "ENSG00000283313"; transcript_id "ENSE00003794269"
4	bjp	exon	70902326	70902550	2	+	.	gene_id "ENSG00000173542"; transcript_id "ENSG00000173542.1_M5"
4	bjp	exon	70942823	70942882	2	+	.	gene_id "ENSG00000173542"; transcript_id "ENSE00002030871"
4	bjp	exon	70950700	70950811	2	+	.	gene_id "ENSG00000173542"; transcript_id "ENSE00001602504"
4	bjp	exon	70958874	70959040	2	+	.	gene_id "ENSG00000173542"; transcript_id "ENSE00003661125"
4	bjp	exon	70969931	70970024	2	+	.	gene_id "ENSG00000173542"; transcript_id "ENSE00003493456"
4	bjp	exon	70975153	70976743	2	+	.	gene_id "ENSG00000173542"; transcript_id "ENSG00000173542.1_M3"
4	bjp	exon	70979128	70979291	2	+	.	gene_id "ENSG00000173542"; transcript_id "ENSE00002453445"
4	bjp	exon	70981980	70988168	2	+	.	gene_id "ENSG00000173542"; transcript_id "ENSG00000173542.1_M2"
4	bjp	exon	70992538	70992591	2	+	.	gene_id "ENSG00000156136"; transcript_id "ENSE00002023788"
4	bjp	exon	70992854	70993078	2	+	.	gene_id "ENSG00000156136"; transcript_id "ENSE00002046965"
4	bjp	exon	70993439	70994017	2	+	.	gene_id "ENSG00000156136"; transcript_id "ENSG00000156136.1_M4"
4	bjp	exon	71026665	71026799	2	+	.	gene_id "ENSG00000156136"; transcript_id "ENSG00000156136.2_M2"
4	bjp	exon	71028623	71028719	2	+	.	gene_id "ENSG00000156136"; transcript_id "ENSE00002084874"
4	bjp	exon	71186757	71187401	2	+	.	gene_id "ENSG00000080493"; transcript_id "ENSG00000080493.1_M3"
4	bjp	exon	71236029	71236649	2	+	.	gene_id "ENSG00000080493"; transcript_id "ENSG00000080493.2_M3"
4	bjp	exon	71255218	71255399	2	+	.	gene_id "ENSG00000080493"; transcript_id "ENSG00000080493.1_M2"
4	bjp	exon	71300258	71301235	2	-	.	gene_id "ENSG00000249170"; transcript_id "ENSE00002047638"
4	bjp	exon	71339053	71339505	2	+	.	gene_id "ENSG00000080493"; transcript_id "ENSG00000080493.3_M3"
4	bjp	exon	71349912	71350072	2	+	.	gene_id "ENSG00000080493"; transcript_id "ENSG00000080493.2_M2"
4	bjp	exon	71357008	71357187	2	+	.	gene_id "ENSG00000080493"; transcript_id "ENSE00003461366"
4	bjp	exon	71397577	71397653	2	+	.	gene_id "ENSG00000080493"; transcript_id "ENSE00003477728"
4	bjp	exon	71436980	71437924	2	-	.	gene_id "ENSG00000270098"; transcript_id "ENSE00003368333"
4	bjp	exon	71440616	71440773	2	+	.	gene_id "ENSG00000080493"; transcript_id "ENSE00003576587"
4	bjp	exon	71447646	71447733	2	+	.	gene_id "ENSG00000080493"; transcript_id "ENSE00003502980"
4	bjp	exon	71450389	71450543	2	+	.	gene_id "ENSG00000080493"; transcript_id "ENSE00003531395"
4	bjp	exon	71451188	71451301	2	+	.	gene_id "ENSG00000080493"; transcript_id "ENSE00003492384"
4	bjp	exon	71453495	71453669	2	+	.	gene_id "ENSG00000080493"; transcript_id "ENSE00003503364"
4	bjp	exon	71466444	71466577	2	+	.	gene_id "ENSG00000080493"; transcript_id "ENSE00003538145"
4	bjp	exon	71472699	71473319	2	+	.	gene_id "ENSG00000080493"; transcript_id "ENSG00000080493.4_M3"
4	bjp	exon	71486948	71487018	2	+	.	gene_id "ENSG00000080493"; transcript_id "ENSE00001170630"
4	bjp	exon	71497501	71497692	2	+	.	gene_id "ENSG00000080493"; transcript_id "ENSE00001170623"
4	bjp	exon	71532062	71532175	2	+	.	gene_id "ENSG00000080493"; transcript_id "ENSE00000851009"
4	bjp	exon	71534227	71534388	2	+	.	gene_id "ENSG00000080493"; transcript_id "ENSE00000851010"
4	bjp	exon	71546350	71546528	2	+	.	gene_id "ENSG00000080493"; transcript_id "ENSE00000720481"
4	bjp	exon	71547648	71547720	2	+	.	gene_id "ENSG00000080493"; transcript_id "ENSE00000720498"
4	bjp	exon	71555140	71555208	2	+	.	gene_id "ENSG00000080493"; transcript_id "ENSE00002496968"
4	bjp	exon	71557712	71557885	2	+	.	gene_id "ENSG00000080493"; transcript_id "ENSE00000720527"
4	bjp	exon	71560093	71560254	2	+	.	gene_id "ENSG00000080493"; transcript_id "ENSE00000720528"
4	bjp	exon	71563793	71563889	2	+	.	gene_id "ENSG00000080493"; transcript_id "ENSE00000720530"
4	bjp	exon	71567004	71567083	2	+	.	gene_id "ENSG00000080493"; transcript_id "ENSE00003475934"
4	bjp	exon	71567788	71572087	2	+	.	gene_id "ENSG00000080493"; transcript_id "ENSG00000080493.5_M3"
4	bjp	exon	71741693	71741870	2	-	.	gene_id "ENSG00000145321"; transcript_id "ENSG00000145321.1_M6"
4	bjp	exon	71746151	71746205	2	-	.	gene_id "ENSG00000145321"; transcript_id "ENSE00003487340"
4	bjp	exon	71752518	71752650	2	-	.	gene_id "ENSG00000145321"; transcript_id "ENSE00003681003"
4	bjp	exon	71754411	71754508	2	-	.	gene_id "ENSG00000145321"; transcript_id "ENSG00000145321.1_M2"
4	bjp	exon	71754978	71755107	2	-	.	gene_id "ENSG00000145321"; transcript_id "ENSE00003553383"
4	bjp	exon	71756712	71756914	2	-	.	gene_id "ENSG00000145321"; transcript_id "ENSE00003493189"
4	bjp	exon	71758042	71758171	2	-	.	gene_id "ENSG00000145321"; transcript_id "ENSE00003666152"
4	bjp	exon	71759518	71759616	2	-	.	gene_id "ENSG00000222236"; transcript_id "ENSE00001590122"
4	bjp	exon	71763408	71763502	2	-	.	gene_id "ENSG00000145321"; transcript_id "ENSE00003546253"
4	bjp	exon	71763804	71763936	2	-	.	gene_id "ENSG00000145321"; transcript_id "ENSE00003507682"
4	bjp	exon	71765432	71765643	2	-	.	gene_id "ENSG00000145321"; transcript_id "ENSG00000145321.1_M3"
4	bjp	exon	71768301	71768433	2	-	.	gene_id "ENSG00000145321"; transcript_id "ENSE00003541072"
4	bjp	exon	71769331	71769602	2	-	.	gene_id "ENSG00000145321"; transcript_id "ENSG00000145321.2_M2"
4	bjp	exon	71783961	71784362	2	-	.	gene_id "ENSG00000145321"; transcript_id "ENSG00000145321.1_M4"
4	bjp	exon	71785920	71786010	2	-	.	gene_id "ENSG00000145321"; transcript_id "ENSE00002037021"
4	bjp	exon	71803926	71804041	2	-	.	gene_id "ENSG00000145321"; transcript_id "ENSE00002051085"
4	bjp	exon	71821305	71821500	2	-	.	gene_id "ENSG00000248567"; transcript_id "ENSE00002023572"
4	bjp	exon	71822832	71822917	2	-	.	gene_id "ENSG00000248567"; transcript_id "ENSE00002059174"
4	bjp	exon	71823087	71823243	2	-	.	gene_id "ENSG00000248567"; transcript_id "ENSE00002047598"
4	bjp	exon	71823837	71823980	2	-	.	gene_id "ENSG00000248567"; transcript_id "ENSE00002040786"
4	bjp	exon	72031804	72032200	2	+	.	gene_id "ENSG00000056291"; transcript_id "ENSG00000056291.1_M2"
4	bjp	exon	72068913	72069023	2	+	.	gene_id "ENSG00000056291"; transcript_id "ENSE00002170958"
4	bjp	exon	72128585	72128919	2	+	.	gene_id "ENSG00000056291"; transcript_id "ENSE00003637035"
4	bjp	exon	72138040	72138139	2	+	.	gene_id "ENSG00000056291"; transcript_id "ENSE00003485733"
4	bjp	exon	72146978	72148067	2	+	.	gene_id "ENSG00000056291"; transcript_id "ENSG00000056291.1_M4"
4	bjp	exon	72280969	72283704	2	-	.	gene_id "ENSG00000156140"; transcript_id "ENSG00000156140.1_M3"
4	bjp	exon	72288751	72288868	2	-	.	gene_id "ENSG00000156140"; transcript_id "ENSE00001024785"
4	bjp	exon	72290855	72291062	2	-	.	gene_id "ENSG00000156140"; transcript_id "ENSE00001024789"
4	bjp	exon	72295654	72295786	2	-	.	gene_id "ENSG00000156140"; transcript_id "ENSE00001024779"
4	bjp	exon	72298225	72298442	2	-	.	gene_id "ENSG00000156140"; transcript_id "ENSG00000156140.1_M2"
4	bjp	exon	72303917	72304080	2	-	.	gene_id "ENSG00000156140"; transcript_id "ENSE00003577289"
4	bjp	exon	72305987	72306067	2	-	.	gene_id "ENSG00000156140"; transcript_id "ENSE00003617278"
4	bjp	exon	72309397	72309520	2	-	.	gene_id "ENSG00000156140"; transcript_id "ENSE00003618999"
4	bjp	exon	72311048	72311181	2	-	.	gene_id "ENSG00000156140"; transcript_id "ENSE00003565187"
4	bjp	exon	72312112	72312255	2	-	.	gene_id "ENSG00000156140"; transcript_id "ENSE00002083784"
4	bjp	exon	72312291	72312466	2	-	.	gene_id "ENSG00000156140"; transcript_id "ENSE00001024777"
4	bjp	exon	72313677	72313822	2	-	.	gene_id "ENSG00000156140"; transcript_id "ENSE00001024791"
4	bjp	exon	72315858	72315971	2	-	.	gene_id "ENSG00000156140"; transcript_id "ENSE00001024783"
4	bjp	exon	72318572	72318704	2	-	.	gene_id "ENSG00000156140"; transcript_id "ENSE00001024795"
4	bjp	exon	72319332	72319475	2	-	.	gene_id "ENSG00000156140"; transcript_id "ENSE00001024790"
4	bjp	exon	72319858	72319963	2	-	.	gene_id "ENSG00000156140"; transcript_id "ENSE00002526278"
4	bjp	exon	72320714	72320870	2	-	.	gene_id "ENSG00000156140"; transcript_id "ENSE00001024797"
4	bjp	exon	72323014	72323027	2	-	.	gene_id "ENSG00000156140"; transcript_id "ENSE00002450503_F1"
4	bjp	exon	72323098	72323187	2	+	.	gene_id "ENSG00000250877"; transcript_id "ENSE00002028800_F1"
4	bjp	exon	72330487	72330751	2	+	.	gene_id "ENSG00000250877"; transcript_id "ENSE00002029076"
4	bjp	exon	72339494	72339693	2	-	.	gene_id "ENSG00000156140"; transcript_id "ENSE00001024787"
4	bjp	exon	72414815	72414971	2	-	.	gene_id "ENSG00000156140"; transcript_id "ENSE00001024792"
4	bjp	exon	72441676	72442216	2	-	.	gene_id "ENSG00000156140"; transcript_id "ENSE00002053137"
4	bjp	exon	72548478	72548884	2	-	.	gene_id "ENSG00000156140"; transcript_id "ENSE00003516498"
4	bjp	exon	72567374	72567401	2	-	.	gene_id "ENSG00000156140"; transcript_id "ENSE00003538284"
4	bjp	exon	72568020	72568045	2	-	.	gene_id "ENSG00000156140"; transcript_id "ENSE00002067105"
4	bjp	exon	72568694	72569386	2	-	.	gene_id "ENSG00000156140"; transcript_id "ENSG00000156140.2_M2"
4	bjp	exon	72807267	72808192	2	+	.	gene_id "ENSG00000270665"; transcript_id "ENSE00003558585"
4	bjp	exon	72965178	72965303	2	+	.	gene_id "ENSG00000252955"; transcript_id "ENSE00002089423"
4	bjp	exon	73052362	73058287	2	-	.	gene_id "ENSG00000163626"; transcript_id "ENSG00000163626.1_M4"
4	bjp	exon	73061813	73061920	2	-	.	gene_id "ENSG00000163626"; transcript_id "ENSE00003464182"
4	bjp	exon	73064778	73064902	2	-	.	gene_id "ENSG00000163626"; transcript_id "ENSG00000163626.1_M2"
4	bjp	exon	73065250	73065413	2	-	.	gene_id "ENSG00000163626"; transcript_id "ENSE00003504249"
4	bjp	exon	73068029	73068133	2	-	.	gene_id "ENSG00000163626"; transcript_id "ENSG00000163626.2_M2"
4	bjp	exon	73068551	73068659	2	-	.	gene_id "ENSG00000163626"; transcript_id "ENSE00001716140"
4	bjp	exon	73069317	73069755	2	-	.	gene_id "ENSG00000163626"; transcript_id "ENSG00000163626.2_M4"
4	bjp	exon	73073376	73076290	2	-	.	gene_id "ENSG00000132466"; transcript_id "ENSG00000132466.1_M3"
4	bjp	exon	73076940	73077104	2	-	.	gene_id "ENSG00000132466"; transcript_id "ENSE00002531739"
4	bjp	exon	73077355	73077533	2	-	.	gene_id "ENSG00000132466"; transcript_id "ENSG00000132466.1_M2"
4	bjp	exon	73078642	73078890	2	-	.	gene_id "ENSG00000132466"; transcript_id "ENSE00003463665"
4	bjp	exon	73080721	73080810	2	-	.	gene_id "ENSG00000132466"; transcript_id "ENSE00002079271"
4	bjp	exon	73085249	73085446	2	-	.	gene_id "ENSG00000132466"; transcript_id "ENSE00001723277"
4	bjp	exon	73094079	73094228	2	-	.	gene_id "ENSG00000132466"; transcript_id "ENSE00001726219"
4	bjp	exon	73097117	73097272	2	-	.	gene_id "ENSG00000132466"; transcript_id "ENSE00001605787"
4	bjp	exon	73098073	73098520	2	-	.	gene_id "ENSG00000132466"; transcript_id "ENSE00003487096"
4	bjp	exon	73100861	73101173	2	-	.	gene_id "ENSG00000132466"; transcript_id "ENSE00002567875"
4	bjp	exon	73102376	73102779	2	-	.	gene_id "ENSG00000132466"; transcript_id "ENSG00000132466.2_M3"
4	bjp	exon	73104003	73104080	2	-	.	gene_id "ENSG00000132466"; transcript_id "ENSE00002568014"
4	bjp	exon	73115821	73115916	2	-	.	gene_id "ENSG00000132466"; transcript_id "ENSE00003659497"
4	bjp	exon	73118688	73118850	2	-	.	gene_id "ENSG00000132466"; transcript_id "ENSE00003478324"
4	bjp	exon	73120162	73120337	2	-	.	gene_id "ENSG00000132466"; transcript_id "ENSE00003582970"
4	bjp	exon	73120881	73121094	2	-	.	gene_id "ENSG00000132466"; transcript_id "ENSE00003552930"
4	bjp	exon	73121617	73121759	2	-	.	gene_id "ENSG00000132466"; transcript_id "ENSE00003605000"
4	bjp	exon	73124913	73125058	2	-	.	gene_id "ENSG00000132466"; transcript_id "ENSG00000132466.2_M2"
4	bjp	exon	73125201	73125312	2	-	.	gene_id "ENSG00000132466"; transcript_id "ENSE00003506664"
4	bjp	exon	73135117	73135265	2	-	.	gene_id "ENSG00000132466"; transcript_id "ENSG00000132466.3_M2"
4	bjp	exon	73139531	73140283	2	-	.	gene_id "ENSG00000132466"; transcript_id "ENSE00003518065"
4	bjp	exon	73141741	73141843	2	-	.	gene_id "ENSG00000132466"; transcript_id "ENSG00000132466.4_M2"
4	bjp	exon	73142242	73142385	2	-	.	gene_id "ENSG00000132466"; transcript_id "ENSE00003601623"
4	bjp	exon	73142640	73142768	2	-	.	gene_id "ENSG00000132466"; transcript_id "ENSG00000132466.1_M4"
4	bjp	exon	73144745	73144832	2	-	.	gene_id "ENSG00000132466"; transcript_id "ENSE00003515859"
4	bjp	exon	73146764	73146873	2	-	.	gene_id "ENSG00000132466"; transcript_id "ENSE00003600978"
4	bjp	exon	73147241	73147432	2	-	.	gene_id "ENSG00000132466"; transcript_id "ENSE00001024832"
4	bjp	exon	73148813	73149050	2	-	.	gene_id "ENSG00000132466"; transcript_id "ENSE00003516454"
4	bjp	exon	73151430	73151524	2	-	.	gene_id "ENSG00000132466"; transcript_id "ENSE00003505858"
4	bjp	exon	73153880	73154113	2	-	.	gene_id "ENSG00000132466"; transcript_id "ENSG00000132466.5_M2"
4	bjp	exon	73155631	73155778	2	-	.	gene_id "ENSG00000132466"; transcript_id "ENSE00000904407"
4	bjp	exon	73156019	73156166	2	-	.	gene_id "ENSG00000132466"; transcript_id "ENSE00000904408"
4	bjp	exon	73161192	73161348	2	-	.	gene_id "ENSG00000132466"; transcript_id "ENSE00003673262"
4	bjp	exon	73168929	73169090	2	-	.	gene_id "ENSG00000132466"; transcript_id "ENSE00002563364"
4	bjp	exon	73222974	73223114	2	-	.	gene_id "ENSG00000132466"; transcript_id "ENSG00000132466.6_M2"
4	bjp	exon	73258276	73258798	2	-	.	gene_id "ENSG00000132466"; transcript_id "ENSG00000132466.2_M4"
4	bjp	exon	73259209	73259408	2	+	.	gene_id "ENSG00000250220"; transcript_id "ENSE00002071243"
4	bjp	exon	73263960	73264084	2	+	.	gene_id "ENSG00000221639"; transcript_id "ENSE00001565347"
4	bjp	exon	73269824	73269953	2	+	.	gene_id "ENSG00000250220"; transcript_id "ENSE00002082344"
4	bjp	exon	73302264	73302385	2	+	.	gene_id "ENSG00000250220"; transcript_id "ENSE00002069872"
4	bjp	exon	73307076	73307181	2	+	.	gene_id "ENSG00000250220"; transcript_id "ENSE00002065258"
4	bjp	exon	73317827	73317953	2	+	.	gene_id "ENSG00000250220"; transcript_id "ENSE00002020081"
4	bjp	exon	73404239	73404406	2	+	.	gene_id "ENSG00000163631"; transcript_id "ENSG00000163631.1_M8"
4	bjp	exon	73405116	73405173	2	+	.	gene_id "ENSG00000163631"; transcript_id "ENSG00000163631.1_M2"
4	bjp	exon	73406629	73406761	2	+	.	gene_id "ENSG00000163631"; transcript_id "ENSE00003565992"
4	bjp	exon	73408594	73408947	2	+	.	gene_id "ENSG00000163631"; transcript_id "ENSG00000163631.1_M4"
4	bjp	exon	73409340	73409487	2	+	.	gene_id "ENSG00000163631"; transcript_id "ENSG00000163631.1_M5"
4	bjp	exon	73410312	73410409	2	+	.	gene_id "ENSG00000163631"; transcript_id "ENSG00000163631.2_M2"
4	bjp	exon	73411996	73412227	2	+	.	gene_id "ENSG00000163631"; transcript_id "ENSG00000163631.3_M2"
4	bjp	exon	73413257	73413634	2	+	.	gene_id "ENSG00000163631"; transcript_id "ENSG00000163631.1_M3"
4	bjp	exon	73415035	73415395	2	+	.	gene_id "ENSG00000163631"; transcript_id "ENSG00000163631.2_M4"
4	bjp	exon	73416256	73416353	2	+	.	gene_id "ENSG00000163631"; transcript_id "ENSE00003462365"
4	bjp	exon	73417531	73417669	2	+	.	gene_id "ENSG00000163631"; transcript_id "ENSG00000163631.4_M2"
4	bjp	exon	73418006	73418311	2	+	.	gene_id "ENSG00000163631"; transcript_id "ENSG00000163631.5_M2"
4	bjp	exon	73419281	73419455	2	+	.	gene_id "ENSG00000163631"; transcript_id "ENSE00002057552"
4	bjp	exon	73419507	73419639	2	+	.	gene_id "ENSG00000163631"; transcript_id "ENSG00000163631.2_M3"
4	bjp	exon	73420254	73420321	2	+	.	gene_id "ENSG00000163631"; transcript_id "ENSE00003483791"
4	bjp	exon	73420793	73420948	2	+	.	gene_id "ENSG00000163631"; transcript_id "ENSE00001942360"
4	bjp	exon	73421092	73421412	2	+	.	gene_id "ENSG00000163631"; transcript_id "ENSG00000163631.1_M11"
4	bjp	exon	73431138	73431283	2	+	.	gene_id "ENSG00000081051"; transcript_id "ENSG00000081051.1_M2"
4	bjp	exon	73434470	73434610	2	+	.	gene_id "ENSG00000081051"; transcript_id "ENSE00002077152"
4	bjp	exon	73436163	73436347	2	+	.	gene_id "ENSG00000081051"; transcript_id "ENSG00000081051.2_M2"
4	bjp	exon	73437160	73437211	2	+	.	gene_id "ENSG00000081051"; transcript_id "ENSG00000081051.3_M2"
4	bjp	exon	73438174	73438306	2	+	.	gene_id "ENSG00000081051"; transcript_id "ENSE00000721660"
4	bjp	exon	73440602	73440813	2	+	.	gene_id "ENSG00000081051"; transcript_id "ENSE00000721666"
4	bjp	exon	73442296	73442428	2	+	.	gene_id "ENSG00000081051"; transcript_id "ENSE00000721670"
4	bjp	exon	73443347	73443444	2	+	.	gene_id "ENSG00000081051"; transcript_id "ENSE00000721710"
4	bjp	exon	73444993	73445122	2	+	.	gene_id "ENSG00000081051"; transcript_id "ENSE00000721712"
4	bjp	exon	73447462	73447676	2	+	.	gene_id "ENSG00000081051"; transcript_id "ENSE00000721715"
4	bjp	exon	73449335	73449467	2	+	.	gene_id "ENSG00000081051"; transcript_id "ENSE00000721718"
4	bjp	exon	73450036	73450133	2	+	.	gene_id "ENSG00000081051"; transcript_id "ENSE00000721757"
4	bjp	exon	73450549	73450753	2	+	.	gene_id "ENSG00000081051"; transcript_id "ENSG00000081051.4_M2"
4	bjp	exon	73452400	73452624	2	+	.	gene_id "ENSG00000081051"; transcript_id "ENSG00000081051.5_M2"
4	bjp	exon	73453765	73453897	2	+	.	gene_id "ENSG00000081051"; transcript_id "ENSE00003619455"
4	bjp	exon	73455236	73455570	2	+	.	gene_id "ENSG00000081051"; transcript_id "ENSG00000081051.6_M2"
4	bjp	exon	73455631	73456174	2	+	.	gene_id "ENSG00000081051"; transcript_id "ENSG00000081051.1_M4"
4	bjp	exon	73481683	73481863	2	+	.	gene_id "ENSG00000079557"; transcript_id "ENSE00000851046"
4	bjp	exon	73483941	73483989	2	+	.	gene_id "ENSG00000079557"; transcript_id "ENSE00000721769"
4	bjp	exon	73484258	73484390	2	+	.	gene_id "ENSG00000079557"; transcript_id "ENSE00000721773"
4	bjp	exon	73485862	73486073	2	+	.	gene_id "ENSG00000079557"; transcript_id "ENSE00000721776"
4	bjp	exon	73486967	73487099	2	+	.	gene_id "ENSG00000079557"; transcript_id "ENSE00000721779"
4	bjp	exon	73487724	73487821	2	+	.	gene_id "ENSG00000079557"; transcript_id "ENSE00000721781"
4	bjp	exon	73488630	73488759	2	+	.	gene_id "ENSG00000079557"; transcript_id "ENSE00000721784"
4	bjp	exon	73491872	73492086	2	+	.	gene_id "ENSG00000079557"; transcript_id "ENSE00000721786"
4	bjp	exon	73495115	73495432	2	+	.	gene_id "ENSG00000079557"; transcript_id "ENSG00000079557.1_M2"
```
