## Supplementary material for "A Comparative Assessment of Human and Chimpanzee iPSC-derived Cardiomyocytes with Primary Heart Tissues": 2017_July_ortho_human.gtf (part 19 of 25)

```
4	bjp	exon	73497652	73497749	2	+	.	gene_id "ENSG00000079557"; transcript_id "ENSE00003493960"
4	bjp	exon	73499114	73499246	2	+	.	gene_id "ENSG00000079557"; transcript_id "ENSE00000721833"
4	bjp	exon	73500004	73500227	2	+	.	gene_id "ENSG00000079557"; transcript_id "ENSE00000721836"
4	bjp	exon	73501787	73501919	2	+	.	gene_id "ENSG00000079557"; transcript_id "ENSE00000721839"
4	bjp	exon	73503050	73503110	2	+	.	gene_id "ENSG00000079557"; transcript_id "ENSE00001309148"
4	bjp	exon	73503876	73504001	2	+	.	gene_id "ENSG00000079557"; transcript_id "ENSE00001330731"
4	bjp	exon	73508803	73509252	2	+	.	gene_id "ENSG00000250436"; transcript_id "ENSE00002031363"
4	bjp	exon	73528413	73528722	2	+	.	gene_id "ENSG00000250436"; transcript_id "ENSG00000250436.1_M2"
4	bjp	exon	73533892	73534128	2	+	.	gene_id "ENSG00000250436"; transcript_id "ENSE00002086951"
4	bjp	exon	73543822	73544013	2	+	.	gene_id "ENSG00000249970"; transcript_id "ENSE00002023676"
4	bjp	exon	73571550	73576310	2	-	.	gene_id "ENSG00000169435"; transcript_id "ENSG00000169435.1_M4"
4	bjp	exon	73576410	73576507	2	-	.	gene_id "ENSG00000169435"; transcript_id "ENSE00001141376"
4	bjp	exon	73576613	73576731	2	-	.	gene_id "ENSG00000169435"; transcript_id "ENSE00001141382"
4	bjp	exon	73581817	73581868	2	-	.	gene_id "ENSG00000169435"; transcript_id "ENSE00001326273"
4	bjp	exon	73582189	73582290	2	-	.	gene_id "ENSG00000169435"; transcript_id "ENSE00001141400"
4	bjp	exon	73585180	73585364	2	-	.	gene_id "ENSG00000169435"; transcript_id "ENSE00001303840"
4	bjp	exon	73587840	73587934	2	-	.	gene_id "ENSG00000169435"; transcript_id "ENSE00001141414"
4	bjp	exon	73593451	73593593	2	-	.	gene_id "ENSG00000169435"; transcript_id "ENSE00001141421"
4	bjp	exon	73598640	73598718	2	-	.	gene_id "ENSG00000169435"; transcript_id "ENSE00001141428"
4	bjp	exon	73604079	73604587	2	-	.	gene_id "ENSG00000169435"; transcript_id "ENSE00002049276"
4	bjp	exon	73611731	73611829	2	-	.	gene_id "ENSG00000169435"; transcript_id "ENSE00003461289"
4	bjp	exon	73615891	73615936	2	-	.	gene_id "ENSG00000169435"; transcript_id "ENSE00001338018"
4	bjp	exon	73620288	73620631	2	-	.	gene_id "ENSG00000169435"; transcript_id "ENSG00000169435.1_M5"
4	bjp	exon	73710302	73710395	2	+	.	gene_id "ENSG00000228277"; transcript_id "ENSE00001641678"
4	bjp	exon	73713337	73713455	2	+	.	gene_id "ENSG00000228277"; transcript_id "ENSE00001792922"
4	bjp	exon	73714166	73714527	2	+	.	gene_id "ENSG00000228277"; transcript_id "ENSE00001754580"
4	bjp	exon	73740506	73740722	2	+	.	gene_id "ENSG00000169429"; transcript_id "ENSG00000169429.1_M3"
4	bjp	exon	73741542	73742330	2	+	.	gene_id "ENSG00000169429"; transcript_id "ENSG00000169429.1_M4"
4	bjp	exon	73742449	73743716	2	+	.	gene_id "ENSG00000169429"; transcript_id "ENSE00001211447"
4	bjp	exon	73777636	73778060	2	-	.	gene_id "ENSG00000249051"; transcript_id "ENSE00002069040"
4	bjp	exon	73836497	73836859	2	+	.	gene_id "ENSG00000124875"; transcript_id "ENSG00000124875.1_M2"
4	bjp	exon	73836964	73837096	2	+	.	gene_id "ENSG00000124875"; transcript_id "ENSE00002439231"
4	bjp	exon	73837187	73837406	2	+	.	gene_id "ENSG00000124875"; transcript_id "ENSG00000124875.1_M3"
4	bjp	exon	73837623	73838760	2	+	.	gene_id "ENSG00000124875"; transcript_id "ENSG00000124875.2_M2"
4	bjp	exon	73847866	73848024	2	+	.	gene_id "ENSG00000250550"; transcript_id "ENSE00002068110"
4	bjp	exon	73848317	73848388	2	+	.	gene_id "ENSG00000250550"; transcript_id "ENSE00002052395"
4	bjp	exon	73848576	73848623	2	+	.	gene_id "ENSG00000250550"; transcript_id "ENSE00002060604"
4	bjp	exon	73848830	73849064	2	+	.	gene_id "ENSG00000124875"; transcript_id "ENSE00002043229_F1"
4	bjp	exon	73853189	73853462	2	+	.	gene_id "ENSG00000109272"; transcript_id "ENSE00000721941"
4	bjp	exon	73853783	73853909	2	+	.	gene_id "ENSG00000109272"; transcript_id "ENSE00002462427"
4	bjp	exon	73854035	73854155	2	+	.	gene_id "ENSG00000109272"; transcript_id "ENSE00001077827"
4	bjp	exon	73869393	73869570	2	+	.	gene_id "ENSG00000163739"; transcript_id "ENSG00000163739.1_M2"
4	bjp	exon	73869669	73869792	2	+	.	gene_id "ENSG00000163739"; transcript_id "ENSE00003526935"
4	bjp	exon	73869906	73870177	2	+	.	gene_id "ENSG00000163739"; transcript_id "ENSG00000163739.2_M2"
4	bjp	exon	73870521	73871242	2	+	.	gene_id "ENSG00000163739"; transcript_id "ENSE00001785277"
4	bjp	exon	73944011	73944136	2	-	.	gene_id "ENSG00000250339"; transcript_id "ENSE00002036831"
4	bjp	exon	73944235	73944324	2	-	.	gene_id "ENSG00000250339"; transcript_id "ENSE00002058473"
4	bjp	exon	73981077	73981291	2	-	.	gene_id "ENSG00000163737"; transcript_id "ENSE00001077821"
4	bjp	exon	73981417	73981543	2	-	.	gene_id "ENSG00000163737"; transcript_id "ENSE00002471273"
4	bjp	exon	73981863	73982124	2	-	.	gene_id "ENSG00000163737"; transcript_id "ENSE00001077823"
4	bjp	exon	73987038	73987374	2	-	.	gene_id "ENSG00000163736"; transcript_id "ENSE00001077820"
4	bjp	exon	73987517	73987652	2	-	.	gene_id "ENSG00000163736"; transcript_id "ENSE00001077819"
4	bjp	exon	73987956	73988197	2	-	.	gene_id "ENSG00000163736"; transcript_id "ENSE00001077818"
4	bjp	exon	73995642	73997655	2	-	.	gene_id "ENSG00000163735"; transcript_id "ENSE00001077815"
4	bjp	exon	73998012	73998095	2	-	.	gene_id "ENSG00000163735"; transcript_id "ENSE00002502782"
4	bjp	exon	73998206	73998338	2	-	.	gene_id "ENSG00000163735"; transcript_id "ENSE00002497929"
4	bjp	exon	73998473	73998779	2	-	.	gene_id "ENSG00000163735"; transcript_id "ENSE00001522750"
4	bjp	exon	74011578	74011876	2	+	.	gene_id "ENSG00000244194"; transcript_id "ENSE00001939046"
4	bjp	exon	74036589	74038807	2	-	.	gene_id "ENSG00000163734"; transcript_id "ENSG00000163734.1_M10"
4	bjp	exon	74085995	74086672	2	-	.	gene_id "ENSG00000251017"; transcript_id "ENSE00002084342"
4	bjp	exon	74097035	74097771	2	-	.	gene_id "ENSG00000081041"; transcript_id "ENSG00000081041.1_M2"
4	bjp	exon	74098531	74099293	2	-	.	gene_id "ENSG00000081041"; transcript_id "ENSG00000081041.1_M6"
4	bjp	exon	74114174	74114383	2	+	.	gene_id "ENSG00000163738"; transcript_id "ENSE00001602449"
4	bjp	exon	74114488	74114657	2	+	.	gene_id "ENSG00000163738"; transcript_id "ENSE00001677462"
4	bjp	exon	74123273	74123423	2	+	.	gene_id "ENSG00000163738"; transcript_id "ENSG00000163738.1_M3"
4	bjp	exon	74125438	74125517	2	+	.	gene_id "ENSG00000163738"; transcript_id "ENSG00000163738.1_M2"
4	bjp	exon	74143393	74143467	2	+	.	gene_id "ENSG00000163738"; transcript_id "ENSE00001760331"
4	bjp	exon	74156511	74158107	2	-	.	gene_id "ENSG00000269559"; transcript_id "ENSE00003138530_F1"
4	bjp	exon	74158282	74158373	2	-	.	gene_id "ENSG00000269559"; transcript_id "ENSE00003138530_F2"
4	bjp	exon	74160055	74162253	2	+	.	gene_id "ENSG00000163738"; transcript_id "ENSG00000163738.1_M5"
4	bjp	exon	74174506	74174690	2	+	.	gene_id "ENSG00000163738"; transcript_id "ENSE00003489509"
4	bjp	exon	74175281	74175403	2	+	.	gene_id "ENSG00000163738"; transcript_id "ENSE00003488772"
4	bjp	exon	74180687	74180866	2	+	.	gene_id "ENSG00000163738"; transcript_id "ENSE00001613681"
4	bjp	exon	74181686	74181791	2	+	.	gene_id "ENSG00000163738"; transcript_id "ENSG00000163738.2_M2"
4	bjp	exon	74182727	74183931	2	+	.	gene_id "ENSG00000163738"; transcript_id "ENSE00001767780"
4	bjp	exon	74194040	74195838	2	+	.	gene_id "ENSG00000163738"; transcript_id "ENSE00001886888"
4	bjp	exon	74199794	74199946	2	+	.	gene_id "ENSG00000163738"; transcript_id "ENSE00003491345"
4	bjp	exon	74201263	74201370	2	+	.	gene_id "ENSG00000163738"; transcript_id "ENSE00003579977"
4	bjp	exon	74224068	74224147	2	+	.	gene_id "ENSG00000163738"; transcript_id "ENSE00001948201"
4	bjp	exon	74225302	74225394	2	+	.	gene_id "ENSG00000163738"; transcript_id "ENSE00003491980"
4	bjp	exon	74241567	74242210	2	+	.	gene_id "ENSG00000163738"; transcript_id "ENSG00000163738.3_M2"
4	bjp	exon	74280241	74280443	2	+	.	gene_id "ENSG00000163738"; transcript_id "ENSE00001750526"
4	bjp	exon	74288301	74288465	2	+	.	gene_id "ENSG00000163738"; transcript_id "ENSE00001893783"
4	bjp	exon	74293489	74293675	2	+	.	gene_id "ENSG00000163738"; transcript_id "ENSE00001931878"
4	bjp	exon	74308473	74308576	2	+	.	gene_id "ENSG00000182585"; transcript_id "ENSG00000182585.1_M4"
4	bjp	exon	74309093	74309182	2	+	.	gene_id "ENSG00000182585"; transcript_id "ENSG00000182585.1_M3"
4	bjp	exon	74312185	74312305	2	+	.	gene_id "ENSG00000182585"; transcript_id "ENSE00001305227"
4	bjp	exon	74313018	74313590	2	+	.	gene_id "ENSG00000182585"; transcript_id "ENSG00000182585.2_M3"
4	bjp	exon	74314129	74314326	2	+	.	gene_id "ENSG00000182585"; transcript_id "ENSE00002051878"
4	bjp	exon	74314580	74315307	2	+	.	gene_id "ENSG00000182585"; transcript_id "ENSG00000182585.2_M4"
4	bjp	exon	74365143	74365375	2	+	.	gene_id "ENSG00000124882"; transcript_id "ENSG00000124882.1_M2"
4	bjp	exon	74379448	74379534	2	+	.	gene_id "ENSG00000124882"; transcript_id "ENSE00003493576"
4	bjp	exon	74381014	74382013	2	+	.	gene_id "ENSG00000124882"; transcript_id "ENSG00000124882.2_M2"
4	bjp	exon	74382423	74382794	2	+	.	gene_id "ENSG00000124882"; transcript_id "ENSG00000124882.3_M2"
4	bjp	exon	74418917	74419295	2	-	.	gene_id "ENSG00000250532"; transcript_id "ENSE00002433325"
4	bjp	exon	74440279	74440457	2	-	.	gene_id "ENSG00000250532"; transcript_id "ENSE00002443420"
4	bjp	exon	74445134	74445406	2	+	.	gene_id "ENSG00000109321"; transcript_id "ENSG00000109321.1_M2"
4	bjp	exon	74446534	74446782	2	+	.	gene_id "ENSG00000109321"; transcript_id "ENSE00002506705"
4	bjp	exon	74448639	74449248	2	+	.	gene_id "ENSG00000109321"; transcript_id "ENSG00000109321.2_M2"
4	bjp	exon	74450380	74450532	2	+	.	gene_id "ENSG00000109321"; transcript_id "ENSE00003538833"
4	bjp	exon	74452544	74452655	2	+	.	gene_id "ENSG00000109321"; transcript_id "ENSE00002449861"
4	bjp	exon	74454759	74455009	2	+	.	gene_id "ENSG00000109321"; transcript_id "ENSG00000109321.3_M2"
4	bjp	exon	74552584	74552832	2	-	.	gene_id "ENSG00000249942"; transcript_id "ENSE00002080320"
4	bjp	exon	74555991	74556100	2	-	.	gene_id "ENSG00000249942"; transcript_id "ENSE00002048946"
4	bjp	exon	74584015	74584094	2	-	.	gene_id "ENSG00000249942"; transcript_id "ENSE00002059995"
4	bjp	exon	74585013	74585105	2	-	.	gene_id "ENSG00000249942"; transcript_id "ENSE00002081952"
4	bjp	exon	74588332	74588413	2	-	.	gene_id "ENSG00000249942"; transcript_id "ENSE00002069458"
4	bjp	exon	74589364	74589481	2	-	.	gene_id "ENSG00000249942"; transcript_id "ENSE00002063862"
4	bjp	exon	74744759	74746675	2	-	.	gene_id "ENSG00000174808"; transcript_id "ENSG00000174808.1_M2"
4	bjp	exon	74748040	74748149	2	-	.	gene_id "ENSG00000174808"; transcript_id "ENSE00001193708"
4	bjp	exon	74750573	74750719	2	-	.	gene_id "ENSG00000174808"; transcript_id "ENSE00002487067"
4	bjp	exon	74755859	74755976	2	-	.	gene_id "ENSG00000174808"; transcript_id "ENSE00002498672"
4	bjp	exon	74770058	74770156	2	-	.	gene_id "ENSG00000174808"; transcript_id "ENSE00001286386"
4	bjp	exon	74794262	74794686	2	-	.	gene_id "ENSG00000174808"; transcript_id "ENSE00001522677"
4	bjp	exon	74917822	74918067	2	+	.	gene_id "ENSG00000250356"; transcript_id "ENSE00002053966"
4	bjp	exon	74918099	74918138	2	+	.	gene_id "ENSG00000250356"; transcript_id "ENSE00002038045"
4	bjp	exon	74933095	74933370	2	+	.	gene_id "ENSG00000169116"; transcript_id "ENSG00000169116.1_M2"
4	bjp	exon	74955974	74957359	2	-	.	gene_id "ENSG00000249717"; transcript_id "ENSE00002081134"
4	bjp	exon	74965171	74965430	2	-	.	gene_id "ENSG00000249717"; transcript_id "ENSE00002071090"
4	bjp	exon	74966744	74967676	2	-	.	gene_id "ENSG00000249717"; transcript_id "ENSE00002042692"
4	bjp	exon	74967727	74967778	2	-	.	gene_id "ENSG00000249717"; transcript_id "ENSE00002076791"
4	bjp	exon	74969491	74970124	2	-	.	gene_id "ENSG00000249717"; transcript_id "ENSG00000249717.1_M2"
4	bjp	exon	74970287	74970362	2	-	.	gene_id "ENSG00000249717"; transcript_id "ENSE00002026622"
4	bjp	exon	74993877	74994222	2	-	.	gene_id "ENSG00000248165"; transcript_id "ENSE00002067329"
4	bjp	exon	74997704	74997788	2	-	.	gene_id "ENSG00000248165"; transcript_id "ENSE00002065978"
4	bjp	exon	74999064	74999171	2	-	.	gene_id "ENSG00000248165"; transcript_id "ENSE00002066847"
4	bjp	exon	75012425	75013150	2	+	.	gene_id "ENSG00000169116"; transcript_id "ENSE00001127443"
4	bjp	exon	75034774	75034824	2	-	.	gene_id "ENSG00000248165"; transcript_id "ENSE00002019407"
4	bjp	exon	75046163	75050115	2	+	.	gene_id "ENSG00000169116"; transcript_id "ENSG00000169116.2_M2"
4	bjp	exon	75081702	75082495	2	-	.	gene_id "ENSG00000260265"; transcript_id "ENSG00000260265.1_M4"
4	bjp	exon	75083411	75083496	2	-	.	gene_id "ENSG00000260265"; transcript_id "ENSE00002627839"
4	bjp	exon	75083645	75083668	2	-	.	gene_id "ENSG00000260265"; transcript_id "ENSE00002578977"
4	bjp	exon	75084589	75084717	2	-	.	gene_id "ENSG00000260265"; transcript_id "ENSE00002615515"
4	bjp	exon	75101477	75101943	2	+	.	gene_id "ENSG00000250315"; transcript_id "ENSG00000250315.1_M2"
4	bjp	exon	75194867	75195079	2	+	.	gene_id "ENSG00000250560"; transcript_id "ENSE00002074830"
4	bjp	exon	75269068	75269495	2	-	.	gene_id "ENSG00000251185"; transcript_id "ENSE00002022001"
4	bjp	exon	75341279	75341312	2	-	.	gene_id "ENSG00000251454"; transcript_id "ENSE00002052105"
4	bjp	exon	75341462	75341637	2	-	.	gene_id "ENSG00000251454"; transcript_id "ENSE00002048360"
4	bjp	exon	75347297	75347453	2	-	.	gene_id "ENSG00000251454"; transcript_id "ENSE00002024844"
4	bjp	exon	75354076	75354115	2	+	.	gene_id "ENSG00000251383"; transcript_id "ENSE00002024572"
4	bjp	exon	75355318	75355387	2	+	.	gene_id "ENSG00000251383"; transcript_id "ENSE00002031968"
4	bjp	exon	75357981	75358170	2	+	.	gene_id "ENSG00000251383"; transcript_id "ENSE00002026974"
4	bjp	exon	75361142	75361182	2	-	.	gene_id "ENSG00000251185"; transcript_id "ENSE00002051681"
4	bjp	exon	75361724	75362566	2	+	.	gene_id "ENSG00000251383"; transcript_id "ENSE00002081227"
4	bjp	exon	75407895	75408012	2	+	.	gene_id "ENSG00000250735"; transcript_id "ENSE00002021281"
4	bjp	exon	75422054	75422192	2	+	.	gene_id "ENSG00000250735"; transcript_id "ENSE00002072557"
4	bjp	exon	75422579	75423023	2	+	.	gene_id "ENSG00000250735"; transcript_id "ENSG00000250735.2_M2"
4	bjp	exon	75434118	75434449	2	-	.	gene_id "ENSG00000248646"; transcript_id "ENSE00002036450"
4	bjp	exon	75479037	75482666	2	-	.	gene_id "ENSG00000163743"; transcript_id "ENSG00000163743.1_M8"
4	bjp	exon	75490581	75491782	2	-	.	gene_id "ENSG00000163743"; transcript_id "ENSG00000163743.2_M8"
4	bjp	exon	75491889	75491933	2	-	.	gene_id "ENSG00000163743"; transcript_id "ENSG00000163743.1_M2"
4	bjp	exon	75494101	75494431	2	-	.	gene_id "ENSG00000163743"; transcript_id "ENSG00000163743.2_M2"
4	bjp	exon	75508820	75508935	2	-	.	gene_id "ENSG00000163743"; transcript_id "ENSG00000163743.3_M2"
4	bjp	exon	75509177	75509807	2	-	.	gene_id "ENSG00000163743"; transcript_id "ENSG00000163743.4_M2"
4	bjp	exon	75513946	75513998	2	+	.	gene_id "ENSG00000174796"; transcript_id "ENSE00002055558"
4	bjp	exon	75514155	75514217	2	-	.	gene_id "ENSG00000163743"; transcript_id "ENSG00000163743.1_M7"
4	bjp	exon	75514765	75514991	2	+	.	gene_id "ENSG00000174796"; transcript_id "ENSG00000174796.1_M2"
4	bjp	exon	75515433	75515532	2	+	.	gene_id "ENSG00000174796"; transcript_id "ENSE00003473177"
4	bjp	exon	75516772	75517720	2	+	.	gene_id "ENSG00000174796"; transcript_id "ENSG00000174796.1_M4"
4	bjp	exon	75521736	75522582	2	+	.	gene_id "ENSG00000174796"; transcript_id "ENSG00000174796.1_M3"
4	bjp	exon	75526960	75530026	2	+	.	gene_id "ENSG00000174796"; transcript_id "ENSG00000174796.2_M2"
4	bjp	exon	75539859	75539959	2	+	.	gene_id "ENSG00000174796"; transcript_id "ENSE00002079241"
4	bjp	exon	75542409	75543055	2	+	.	gene_id "ENSG00000174796"; transcript_id "ENSG00000174796.2_M4"
4	bjp	exon	75544328	75544662	2	+	.	gene_id "ENSG00000174796"; transcript_id "ENSG00000174796.3_M2"
4	bjp	exon	75550336	75550473	2	+	.	gene_id "ENSG00000174796"; transcript_id "ENSE00002076588"
4	bjp	exon	75556048	75556149	2	+	.	gene_id "ENSG00000174792"; transcript_id "ENSG00000174792.1_M2"
4	bjp	exon	75556541	75556584	2	+	.	gene_id "ENSG00000174792"; transcript_id "ENSE00003490609"
4	bjp	exon	75563210	75563345	2	+	.	gene_id "ENSG00000174792"; transcript_id "ENSG00000174792.2_M2"
4	bjp	exon	75564114	75565885	2	+	.	gene_id "ENSG00000174792"; transcript_id "ENSG00000174792.1_M5"
4	bjp	exon	75578005	75579178	2	-	.	gene_id "ENSG00000138769"; transcript_id "ENSG00000138769.1_M2"
4	bjp	exon	75581810	75581898	2	-	.	gene_id "ENSG00000138769"; transcript_id "ENSE00001127491"
4	bjp	exon	75591819	75591925	2	-	.	gene_id "ENSG00000138769"; transcript_id "ENSE00001800703"
4	bjp	exon	75592146	75592269	2	-	.	gene_id "ENSG00000138769"; transcript_id "ENSE00001630179"
4	bjp	exon	75596080	75596340	2	-	.	gene_id "ENSG00000138769"; transcript_id "ENSG00000138769.2_M2"
4	bjp	exon	75596935	75597236	2	-	.	gene_id "ENSG00000138769"; transcript_id "ENSG00000138769.3_M2"
4	bjp	exon	75598077	75598212	2	-	.	gene_id "ENSG00000138769"; transcript_id "ENSG00000138769.4_M2"
4	bjp	exon	75600281	75600369	2	-	.	gene_id "ENSG00000138769"; transcript_id "ENSE00003556028"
4	bjp	exon	75603817	75603956	2	-	.	gene_id "ENSG00000138769"; transcript_id "ENSE00003490247"
4	bjp	exon	75605522	75605634	2	-	.	gene_id "ENSG00000138769"; transcript_id "ENSE00000723456"
4	bjp	exon	75607183	75607361	2	-	.	gene_id "ENSG00000138769"; transcript_id "ENSE00000723481"
4	bjp	exon	75614255	75614449	2	-	.	gene_id "ENSG00000138769"; transcript_id "ENSE00001123709"
4	bjp	exon	75625821	75626017	2	-	.	gene_id "ENSG00000138769"; transcript_id "ENSE00001285092"
4	bjp	exon	75630042	75630716	2	-	.	gene_id "ENSG00000138769"; transcript_id "ENSG00000138769.1_M3"
4	bjp	exon	75646338	75646456	2	-	.	gene_id "ENSG00000138757"; transcript_id "ENSE00000722530"
4	bjp	exon	75647024	75647157	2	-	.	gene_id "ENSG00000138757"; transcript_id "ENSG00000138757.2_M2"
4	bjp	exon	75648639	75649102	2	-	.	gene_id "ENSG00000138757"; transcript_id "ENSG00000138757.3_M2"
4	bjp	exon	75653983	75654081	2	-	.	gene_id "ENSG00000138757"; transcript_id "ENSE00000722784"
4	bjp	exon	75654914	75655246	2	-	.	gene_id "ENSG00000138757"; transcript_id "ENSG00000138757.1_M3"
4	bjp	exon	75655768	75655870	2	-	.	gene_id "ENSG00000138757"; transcript_id "ENSG00000138757.4_M2"
4	bjp	exon	75656924	75657014	2	-	.	gene_id "ENSG00000138757"; transcript_id "ENSG00000138757.1_M4"
4	bjp	exon	75657557	75657730	2	-	.	gene_id "ENSG00000138757"; transcript_id "ENSG00000138757.1_M7"
4	bjp	exon	75658843	75658924	2	-	.	gene_id "ENSG00000138757"; transcript_id "ENSG00000138757.2_M3"
4	bjp	exon	75661515	75662073	2	-	.	gene_id "ENSG00000138757"; transcript_id "ENSG00000138757.3_M3"
4	bjp	exon	75670362	75670427	2	-	.	gene_id "ENSG00000138757"; transcript_id "ENSE00002081507"
4	bjp	exon	75672506	75672711	2	-	.	gene_id "ENSG00000138757"; transcript_id "ENSG00000138757.4_M3"
4	bjp	exon	75672813	75672927	2	-	.	gene_id "ENSG00000138757"; transcript_id "ENSE00002059206"
4	bjp	exon	75673019	75673157	2	-	.	gene_id "ENSG00000138757"; transcript_id "ENSG00000138757.5_M3"
4	bjp	exon	75673208	75673969	2	-	.	gene_id "ENSG00000138757"; transcript_id "ENSG00000138757.1_M5"
4	bjp	exon	75694798	75694929	2	-	.	gene_id "ENSG00000138757"; transcript_id "ENSE00002066677"
4	bjp	exon	75724056	75724176	2	-	.	gene_id "ENSG00000138757"; transcript_id "ENSE00002064569"
4	bjp	exon	75724276	75724525	2	-	.	gene_id "ENSG00000138757"; transcript_id "ENSG00000138757.2_M4"
4	bjp	exon	75724593	75724885	2	+	.	gene_id "ENSG00000138768"; transcript_id "ENSG00000138768.1_M2"
4	bjp	exon	75752373	75752459	2	+	.	gene_id "ENSG00000138768"; transcript_id "ENSE00003727741"
4	bjp	exon	75752540	75752604	2	+	.	gene_id "ENSG00000138768"; transcript_id "ENSE00003729140"
4	bjp	exon	75757497	75757573	2	+	.	gene_id "ENSG00000138768"; transcript_id "ENSE00003581244"
4	bjp	exon	75760594	75760605	2	+	.	gene_id "ENSG00000138768"; transcript_id "ENSE00003758590"
4	bjp	exon	75770123	75770539	2	+	.	gene_id "ENSG00000138768"; transcript_id "ENSG00000138768.2_M2"
4	bjp	exon	75770822	75770924	2	+	.	gene_id "ENSG00000138768"; transcript_id "ENSE00003507683"
4	bjp	exon	75771082	75771138	2	+	.	gene_id "ENSG00000138768"; transcript_id "ENSG00000138768.3_M2"
4	bjp	exon	75774676	75774796	2	+	.	gene_id "ENSG00000138768"; transcript_id "ENSE00003550839"
4	bjp	exon	75782680	75782858	2	+	.	gene_id "ENSG00000138768"; transcript_id "ENSE00003485267"
4	bjp	exon	75787062	75787202	2	+	.	gene_id "ENSG00000138768"; transcript_id "ENSE00003575950"
4	bjp	exon	75790150	75790238	2	+	.	gene_id "ENSG00000138768"; transcript_id "ENSE00003483911"
4	bjp	exon	75790643	75790797	2	+	.	gene_id "ENSG00000138768"; transcript_id "ENSE00003462065"
4	bjp	exon	75793690	75793901	2	+	.	gene_id "ENSG00000138768"; transcript_id "ENSE00003621717"
4	bjp	exon	75795336	75795356	2	+	.	gene_id "ENSG00000138768"; transcript_id "ENSE00001735719"
4	bjp	exon	75799622	75799732	2	+	.	gene_id "ENSG00000138768"; transcript_id "ENSE00003574134"
4	bjp	exon	75800351	75800469	2	+	.	gene_id "ENSG00000138768"; transcript_id "ENSE00003618916"
4	bjp	exon	75800618	75800799	2	+	.	gene_id "ENSG00000138768"; transcript_id "ENSE00003487960"
4	bjp	exon	75801079	75801200	2	+	.	gene_id "ENSG00000138768"; transcript_id "ENSE00003676438"
4	bjp	exon	75804134	75804272	2	+	.	gene_id "ENSG00000138768"; transcript_id "ENSE00003558427"
4	bjp	exon	75805009	75805303	2	+	.	gene_id "ENSG00000138768"; transcript_id "ENSG00000138768.4_M2"
4	bjp	exon	75806486	75806572	2	+	.	gene_id "ENSG00000138768"; transcript_id "ENSG00000138768.5_M2"
4	bjp	exon	75808953	75809051	2	+	.	gene_id "ENSG00000138768"; transcript_id "ENSE00003600455"
4	bjp	exon	75810432	75810539	2	+	.	gene_id "ENSG00000138768"; transcript_id "ENSE00000723684"
4	bjp	exon	75812160	75812375	2	+	.	gene_id "ENSG00000138768"; transcript_id "ENSE00000723723"
4	bjp	exon	75813206	75814286	2	+	.	gene_id "ENSG00000138768"; transcript_id "ENSG00000138768.6_M2"
4	bjp	exon	75829454	75829589	2	-	.	gene_id "ENSG00000222644"; transcript_id "ENSE00001590530"
4	bjp	exon	75830751	75832705	2	+	.	gene_id "ENSG00000229717"; transcript_id "ENSE00001760453"
4	bjp	exon	75859864	75860920	2	-	.	gene_id "ENSG00000156194"; transcript_id "ENSG00000156194.1_M2"
4	bjp	exon	75864440	75864527	2	-	.	gene_id "ENSG00000156194"; transcript_id "ENSE00003510175"
4	bjp	exon	75866189	75866519	2	-	.	gene_id "ENSG00000156194"; transcript_id "ENSG00000156194.1_M3"
4	bjp	exon	75867313	75867419	2	-	.	gene_id "ENSG00000156194"; transcript_id "ENSE00003521699"
4	bjp	exon	75872025	75872167	2	-	.	gene_id "ENSG00000156194"; transcript_id "ENSE00003598564"
4	bjp	exon	75873127	75873312	2	-	.	gene_id "ENSG00000156194"; transcript_id "ENSE00003564766"
4	bjp	exon	75876287	75876673	2	-	.	gene_id "ENSG00000156194"; transcript_id "ENSE00003482324"
4	bjp	exon	75881331	75881985	2	-	.	gene_id "ENSG00000156194"; transcript_id "ENSE00002087481"
4	bjp	exon	75882753	75883075	2	-	.	gene_id "ENSG00000156194"; transcript_id "ENSG00000156194.2_M3"
4	bjp	exon	75886852	75886898	2	-	.	gene_id "ENSG00000156194"; transcript_id "ENSE00003580500"
4	bjp	exon	75888214	75888331	2	-	.	gene_id "ENSG00000156194"; transcript_id "ENSG00000156194.3_M3"
4	bjp	exon	75889957	75890132	2	-	.	gene_id "ENSG00000156194"; transcript_id "ENSG00000156194.4_M2"
4	bjp	exon	75891648	75891705	2	-	.	gene_id "ENSG00000156194"; transcript_id "ENSE00001025119"
4	bjp	exon	75891851	75891978	2	-	.	gene_id "ENSG00000156194"; transcript_id "ENSG00000156194.5_M2"
4	bjp	exon	75896271	75896404	2	-	.	gene_id "ENSG00000156194"; transcript_id "ENSG00000156194.4_M3"
4	bjp	exon	75902230	75902571	2	-	.	gene_id "ENSG00000156194"; transcript_id "ENSG00000156194.5_M3"
4	bjp	exon	75913657	75914338	2	-	.	gene_id "ENSG00000138744"; transcript_id "ENSG00000138744.1_M3"
4	bjp	exon	75914868	75914985	2	-	.	gene_id "ENSG00000138744"; transcript_id "ENSE00003463006"
4	bjp	exon	75916438	75916549	2	-	.	gene_id "ENSG00000138744"; transcript_id "ENSE00003294842"
4	bjp	exon	75917467	75917773	2	-	.	gene_id "ENSG00000138744"; transcript_id "ENSE00001651645"
4	bjp	exon	75918761	75918789	2	-	.	gene_id "ENSG00000138744"; transcript_id "ENSE00001291278"
4	bjp	exon	75919342	75919975	2	-	.	gene_id "ENSG00000138744"; transcript_id "ENSG00000138744.1_M2"
4	bjp	exon	75920738	75920800	2	-	.	gene_id "ENSG00000138744"; transcript_id "ENSE00003504208"
4	bjp	exon	75920951	75921123	2	-	.	gene_id "ENSG00000138744"; transcript_id "ENSG00000138744.2_M2"
4	bjp	exon	75925735	75925813	2	-	.	gene_id "ENSG00000138744"; transcript_id "ENSG00000138744.3_M2"
4	bjp	exon	75931214	75931304	2	-	.	gene_id "ENSG00000138744"; transcript_id "ENSE00001411606"
4	bjp	exon	75934891	75936235	2	-	.	gene_id "ENSG00000138744"; transcript_id "ENSG00000138744.1_M4"
4	bjp	exon	75939743	75940260	2	-	.	gene_id "ENSG00000138744"; transcript_id "ENSG00000138744.2_M4"
4	bjp	exon	75940744	75940949	2	-	.	gene_id "ENSG00000138744"; transcript_id "ENSG00000138744.3_M4"
4	bjp	exon	75941052	75941280	2	-	.	gene_id "ENSG00000198301"; transcript_id "ENSE00002035558_F1"
4	bjp	exon	75980790	75980965	2	+	.	gene_id "ENSG00000245928"; transcript_id "ENSE00001983816"
4	bjp	exon	75990696	75990962	2	-	.	gene_id "ENSG00000198301"; transcript_id "ENSG00000198301.1_M6"
4	bjp	exon	75996106	75996744	2	+	.	gene_id "ENSG00000245928"; transcript_id "ENSE00001990928"
4	bjp	exon	76001275	76003699	2	-	.	gene_id "ENSG00000138755"; transcript_id "ENSE00001193228"
4	bjp	exon	76004809	76004893	2	-	.	gene_id "ENSG00000138755"; transcript_id "ENSE00000800843"
4	bjp	exon	76005073	76005942	2	+	.	gene_id "ENSG00000245928"; transcript_id "ENSE00001960691"
4	bjp	exon	76006148	76006274	2	-	.	gene_id "ENSG00000138755"; transcript_id "ENSE00000577718"
4	bjp	exon	76007386	76007488	2	-	.	gene_id "ENSG00000138755"; transcript_id "ENSE00001193235"
4	bjp	exon	76011184	76011320	2	+	.	gene_id "ENSG00000156219"; transcript_id "ENSG00000156219.1_M3"
4	bjp	exon	76012097	76012243	2	+	.	gene_id "ENSG00000156219"; transcript_id "ENSE00002057145"
4	bjp	exon	76021117	76021948	2	-	.	gene_id "ENSG00000169245"; transcript_id "ENSE00001193218"
4	bjp	exon	76022366	76022455	2	-	.	gene_id "ENSG00000169245"; transcript_id "ENSE00001139442"
4	bjp	exon	76022691	76022817	2	-	.	gene_id "ENSG00000169245"; transcript_id "ENSE00001139451"
4	bjp	exon	76023371	76023497	2	-	.	gene_id "ENSG00000169245"; transcript_id "ENSE00001126423"
4	bjp	exon	76033682	76034816	2	-	.	gene_id "ENSG00000169248"; transcript_id "ENSG00000169248.1_M2"
4	bjp	exon	76035047	76035119	2	-	.	gene_id "ENSG00000169248"; transcript_id "ENSE00001126433"
4	bjp	exon	76035216	76035342	2	-	.	gene_id "ENSG00000169248"; transcript_id "ENSE00001139467"
4	bjp	exon	76035927	76036197	2	-	.	gene_id "ENSG00000169248"; transcript_id "ENSG00000169248.2_M2"
4	bjp	exon	76036750	76037064	2	-	.	gene_id "ENSG00000225846"; transcript_id "ENSE00002029197"
4	bjp	exon	76041114	76041415	2	-	.	gene_id "ENSG00000169248"; transcript_id "ENSE00002076687"
4	bjp	exon	76057990	76058070	2	+	.	gene_id "ENSG00000156219"; transcript_id "ENSE00002085324"
4	bjp	exon	76058592	76058625	2	+	.	gene_id "ENSG00000156219"; transcript_id "ENSE00002080892"
4	bjp	exon	76074710	76074819	2	+	.	gene_id "ENSG00000156219"; transcript_id "ENSG00000156219.1_M2"
4	bjp	exon	76075251	76075277	2	+	.	gene_id "ENSG00000156219"; transcript_id "ENSE00002070781"
4	bjp	exon	76075881	76075958	2	+	.	gene_id "ENSG00000156219"; transcript_id "ENSE00003536814"
4	bjp	exon	76081824	76082535	2	+	.	gene_id "ENSG00000156219"; transcript_id "ENSG00000156219.1_M6"
4	bjp	exon	76097644	76097676	2	+	.	gene_id "ENSG00000156219"; transcript_id "ENSE00003471687"
4	bjp	exon	76098955	76099601	2	+	.	gene_id "ENSG00000156219"; transcript_id "ENSG00000156219.2_M2"
4	bjp	exon	76100291	76100320	2	+	.	gene_id "ENSG00000156219"; transcript_id "ENSE00003541826"
4	bjp	exon	76100795	76100824	2	+	.	gene_id "ENSG00000156219"; transcript_id "ENSE00003459278"
4	bjp	exon	76100990	76101019	2	+	.	gene_id "ENSG00000156219"; transcript_id "ENSE00003574788"
4	bjp	exon	76103937	76103969	2	+	.	gene_id "ENSG00000156219"; transcript_id "ENSE00003632224"
4	bjp	exon	76104597	76104629	2	+	.	gene_id "ENSG00000156219"; transcript_id "ENSE00003487457"
4	bjp	exon	76105522	76105554	2	+	.	gene_id "ENSG00000156219"; transcript_id "ENSE00002047862"
4	bjp	exon	76107216	76107793	2	+	.	gene_id "ENSG00000156219"; transcript_id "ENSG00000156219.3_M2"
4	bjp	exon	76111907	76111994	2	+	.	gene_id "ENSG00000156219"; transcript_id "ENSE00002050181"
4	bjp	exon	76112386	76112802	2	+	.	gene_id "ENSG00000156219"; transcript_id "ENSG00000156219.2_M6"
4	bjp	exon	76114659	76115494	2	-	.	gene_id "ENSG00000138750"; transcript_id "ENSG00000138750.1_M7"
4	bjp	exon	76117664	76118437	2	-	.	gene_id "ENSG00000138750"; transcript_id "ENSG00000138750.1_M5"
4	bjp	exon	76124580	76124756	2	-	.	gene_id "ENSG00000138750"; transcript_id "ENSG00000138750.1_M2"
4	bjp	exon	76134175	76134362	2	-	.	gene_id "ENSG00000138750"; transcript_id "ENSG00000138750.2_M3"
4	bjp	exon	76136186	76136412	2	-	.	gene_id "ENSG00000138750"; transcript_id "ENSG00000138750.3_M3"
4	bjp	exon	76144130	76144292	2	-	.	gene_id "ENSG00000138750"; transcript_id "ENSG00000138750.1_M4"
4	bjp	exon	76144390	76144473	2	-	.	gene_id "ENSG00000138750"; transcript_id "ENSE00003495735"
4	bjp	exon	76145555	76145820	2	-	.	gene_id "ENSG00000138750"; transcript_id "ENSG00000138750.4_M3"
4	bjp	exon	76145983	76146129	2	-	.	gene_id "ENSG00000138750"; transcript_id "ENSE00003504283"
4	bjp	exon	76147479	76147640	2	-	.	gene_id "ENSG00000138750"; transcript_id "ENSE00003536088"
4	bjp	exon	76147756	76147821	2	-	.	gene_id "ENSG00000138750"; transcript_id "ENSE00002049584"
4	bjp	exon	76148090	76148202	2	-	.	gene_id "ENSG00000138750"; transcript_id "ENSG00000138750.3_M2"
4	bjp	exon	76148308	76148515	2	-	.	gene_id "ENSG00000138750"; transcript_id "ENSG00000138750.1_M8"
4	bjp	exon	76158733	76166864	2	-	.	gene_id "ENSG00000138760"; transcript_id "ENSG00000138760.1_M24"
4	bjp	exon	76168403	76168476	2	-	.	gene_id "ENSG00000138760"; transcript_id "ENSE00000800849"
4	bjp	exon	76169867	76169985	2	-	.	gene_id "ENSG00000138760"; transcript_id "ENSE00000800848"
4	bjp	exon	76172700	76175452	2	-	.	gene_id "ENSG00000138760"; transcript_id "ENSG00000138760.1_M5"
4	bjp	exon	76175791	76176251	2	-	.	gene_id "ENSG00000138760"; transcript_id "ENSG00000138760.1_M3"
4	bjp	exon	76176437	76177133	2	-	.	gene_id "ENSG00000138760"; transcript_id "ENSG00000138760.1_M2"
4	bjp	exon	76179078	76181101	2	-	.	gene_id "ENSG00000138760"; transcript_id "ENSG00000138760.1_M11"
4	bjp	exon	76184657	76184780	2	-	.	gene_id "ENSG00000138760"; transcript_id "ENSE00002032355"
4	bjp	exon	76191850	76195864	2	-	.	gene_id "ENSG00000138760"; transcript_id "ENSG00000138760.2_M2"
4	bjp	exon	76213123	76213338	2	-	.	gene_id "ENSG00000138760"; transcript_id "ENSE00003807455"
4	bjp	exon	76213427	76213918	2	-	.	gene_id "ENSG00000138760"; transcript_id "ENSG00000138760.1_M16"
4	bjp	exon	76214040	76214424	2	+	.	gene_id "ENSG00000189157"; transcript_id "ENSG00000189157.1_M2"
4	bjp	exon	76217579	76217688	2	+	.	gene_id "ENSG00000189157"; transcript_id "ENSE00002050537"
4	bjp	exon	76234303	76234536	2	-	.	gene_id "ENSG00000138760"; transcript_id "ENSE00003804938"
4	bjp	exon	76236269	76236652	2	+	.	gene_id "ENSG00000189157"; transcript_id "ENSE00002020158"
4	bjp	exon	76251700	76251720	2	+	.	gene_id "ENSG00000189157"; transcript_id "ENSE00002174462_F1"
4	bjp	exon	76256178	76256523	2	+	.	gene_id "ENSG00000189157"; transcript_id "ENSG00000189157.1_M3"
4	bjp	exon	76263704	76263811	2	+	.	gene_id "ENSG00000189157"; transcript_id "ENSE00003637692_F1"
4	bjp	exon	76267506	76269614	2	+	.	gene_id "ENSG00000189157"; transcript_id "ENSG00000189157.1_M5"
4	bjp	exon	76271568	76271768	2	+	.	gene_id "ENSG00000189157"; transcript_id "ENSE00003696777"
4	bjp	exon	76278069	76283780	2	+	.	gene_id "ENSG00000189157"; transcript_id "ENSG00000189157.1_M8"
4	bjp	exon	76306026	76306989	2	+	.	gene_id "ENSG00000118804"; transcript_id "ENSE00001025285"
4	bjp	exon	76311130	76311599	2	+	.	gene_id "ENSG00000118804"; transcript_id "ENSE00002024062_F1"
4	bjp	exon	76312997	76313246	2	-	.	gene_id "ENSG00000163749"; transcript_id "ENSG00000163749.1_M2"
4	bjp	exon	76323302	76323409	2	-	.	gene_id "ENSG00000163749"; transcript_id "ENSE00003603730"
4	bjp	exon	76325857	76326015	2	-	.	gene_id "ENSG00000163749"; transcript_id "ENSE00003515413"
4	bjp	exon	76328900	76328967	2	-	.	gene_id "ENSG00000163749"; transcript_id "ENSE00003475886"
4	bjp	exon	76331344	76331403	2	-	.	gene_id "ENSG00000163749"; transcript_id "ENSE00003524589"
4	bjp	exon	76332432	76332491	2	-	.	gene_id "ENSG00000163749"; transcript_id "ENSE00003589113"
4	bjp	exon	76333965	76334167	2	-	.	gene_id "ENSG00000163749"; transcript_id "ENSG00000163749.2_M2"
4	bjp	exon	76344550	76345590	2	+	.	gene_id "ENSG00000249858"; transcript_id "ENSE00002030057"
4	bjp	exon	76350996	76351121	2	-	.	gene_id "ENSG00000163749"; transcript_id "ENSE00003522427"
4	bjp	exon	76351720	76353281	2	-	.	gene_id "ENSG00000163749"; transcript_id "ENSG00000163749.1_M3"
4	bjp	exon	76355324	76355436	2	-	.	gene_id "ENSG00000163749"; transcript_id "ENSE00003478135"
4	bjp	exon	76356610	76356715	2	-	.	gene_id "ENSG00000212368"; transcript_id "ENSE00001508850"
4	bjp	exon	76357374	76357526	2	-	.	gene_id "ENSG00000163749"; transcript_id "ENSE00003475351"
4	bjp	exon	76362126	76362315	2	-	.	gene_id "ENSG00000163749"; transcript_id "ENSE00003512134"
4	bjp	exon	76367294	76367776	2	-	.	gene_id "ENSG00000163749"; transcript_id "ENSG00000163749.3_M2"
4	bjp	exon	76369426	76369623	2	-	.	gene_id "ENSG00000163749"; transcript_id "ENSE00001504387"
4	bjp	exon	76371417	76371536	2	-	.	gene_id "ENSG00000163749"; transcript_id "ENSE00001504388"
4	bjp	exon	76375177	76375704	2	-	.	gene_id "ENSG00000163749"; transcript_id "ENSE00001591844"
4	bjp	exon	76379290	76379404	2	-	.	gene_id "ENSG00000163749"; transcript_id "ENSE00001077901"
4	bjp	exon	76382610	76382720	2	-	.	gene_id "ENSG00000163749"; transcript_id "ENSE00001077903"
4	bjp	exon	76383662	76383738	2	-	.	gene_id "ENSG00000163749"; transcript_id "ENSE00001077897"
4	bjp	exon	76384088	76384415	2	-	.	gene_id "ENSG00000163749"; transcript_id "ENSG00000163749.4_M2"
4	bjp	exon	76384556	76384665	2	-	.	gene_id "ENSG00000163749"; transcript_id "ENSE00003578440"
4	bjp	exon	76396269	76396486	2	-	.	gene_id "ENSG00000163749"; transcript_id "ENSE00003483217"
4	bjp	exon	76401251	76401569	2	+	.	gene_id "ENSG00000240426"; transcript_id "ENSE00001909126"
4	bjp	exon	76402076	76402146	2	+	.	gene_id "ENSG00000199857"; transcript_id "ENSE00001437750"
4	bjp	exon	76403138	76403280	2	-	.	gene_id "ENSG00000163749"; transcript_id "ENSG00000163749.5_M2"
4	bjp	exon	76407222	76407323	2	-	.	gene_id "ENSG00000163749"; transcript_id "ENSG00000163749.6_M2"
4	bjp	exon	76412090	76412132	2	-	.	gene_id "ENSG00000163749"; transcript_id "ENSE00002085916"
4	bjp	exon	76414261	76414364	2	-	.	gene_id "ENSG00000163749"; transcript_id "ENSE00002049859"
4	bjp	exon	76421741	76421868	2	-	.	gene_id "ENSG00000163749"; transcript_id "ENSG00000163749.7_M2"
4	bjp	exon	76435100	76436220	2	+	.	gene_id "ENSG00000138771"; transcript_id "ENSG00000138771.1_M3"
4	bjp	exon	76509284	76509719	2	-	.	gene_id "ENSG00000249278"; transcript_id "ENSE00002041432"
4	bjp	exon	76555609	76555763	2	+	.	gene_id "ENSG00000138771"; transcript_id "ENSG00000138771.1_M2"
4	bjp	exon	76559179	76559576	2	+	.	gene_id "ENSG00000138771"; transcript_id "ENSE00001837474"
4	bjp	exon	76573568	76573632	2	+	.	gene_id "ENSG00000263445"; transcript_id "ENSE00002698843"
4	bjp	exon	76575551	76575626	2	+	.	gene_id "ENSG00000283682"; transcript_id "ENSE00003795979"
4	bjp	exon	76586140	76586469	2	+	.	gene_id "ENSG00000138771"; transcript_id "ENSG00000138771.1_M4"
4	bjp	exon	76586948	76587265	2	+	.	gene_id "ENSG00000138771"; transcript_id "ENSE00001819000"
4	bjp	exon	76628866	76628983	2	+	.	gene_id "ENSG00000138771"; transcript_id "ENSE00001936440"
4	bjp	exon	76637623	76637658	2	+	.	gene_id "ENSG00000231335"; transcript_id "ENSE00001620831"
4	bjp	exon	76638838	76638881	2	+	.	gene_id "ENSG00000231335"; transcript_id "ENSE00001793826"
4	bjp	exon	76639578	76639642	2	+	.	gene_id "ENSG00000231335"; transcript_id "ENSE00001630133"
4	bjp	exon	76645299	76645645	2	+	.	gene_id "ENSG00000138771"; transcript_id "ENSG00000138771.2_M2"
4	bjp	exon	76689571	76689702	2	+	.	gene_id "ENSG00000138771"; transcript_id "ENSE00001878635"
4	bjp	exon	76709767	76710058	2	+	.	gene_id "ENSG00000138771"; transcript_id "ENSE00001833495"
4	bjp	exon	76710156	76710287	2	+	.	gene_id "ENSG00000138771"; transcript_id "ENSE00003460547"
4	bjp	exon	76730804	76730935	2	+	.	gene_id "ENSG00000138771"; transcript_id "ENSE00003499008"
4	bjp	exon	76738761	76742130	2	+	.	gene_id "ENSG00000138771"; transcript_id "ENSG00000138771.2_M4"
4	bjp	exon	76749017	76749090	2	+	.	gene_id "ENSG00000138771"; transcript_id "ENSE00003481170"
4	bjp	exon	76754311	76755192	2	+	.	gene_id "ENSG00000138771"; transcript_id "ENSG00000138771.3_M2"
4	bjp	exon	76756449	76756937	2	+	.	gene_id "ENSG00000138771"; transcript_id "ENSE00001077911"
4	bjp	exon	76756960	76757088	2	-	.	gene_id "ENSG00000233860"; transcript_id "ENSE00001721790"
4	bjp	exon	76758049	76758474	2	-	.	gene_id "ENSG00000233860"; transcript_id "ENSE00001631541"
4	bjp	exon	76758554	76758592	2	-	.	gene_id "ENSG00000224218"; transcript_id "ENSE00001593788"
4	bjp	exon	76759545	76759695	2	+	.	gene_id "ENSG00000138771"; transcript_id "ENSE00001077914"
4	bjp	exon	76770626	76770898	2	+	.	gene_id "ENSG00000138771"; transcript_id "ENSE00001077917"
4	bjp	exon	76778809	76783253	2	+	.	gene_id "ENSG00000138771"; transcript_id "ENSE00001824822"
4	bjp	exon	76801894	76801964	2	-	.	gene_id "ENSG00000224218"; transcript_id "ENSE00001627426"
4	bjp	exon	76886029	76886370	2	-	.	gene_id "ENSG00000270244"; transcript_id "ENSE00003476832"
4	bjp	exon	76891034	76891445	2	+	.	gene_id "ENSG00000242727"; transcript_id "ENSE00001842817"
4	bjp	exon	76894928	76898147	2	-	.	gene_id "ENSG00000186212"; transcript_id "ENSE00001331297"
4	bjp	exon	76949703	76949930	2	+	.	gene_id "ENSG00000138758"; transcript_id "ENSG00000138758.1_M7"
4	bjp	exon	76958860	76959169	2	-	.	gene_id "ENSG00000234036"; transcript_id "ENSE00002035725"
4	bjp	exon	76972390	76972590	2	+	.	gene_id "ENSG00000138758"; transcript_id "ENSE00002082990"
4	bjp	exon	76973010	76973070	2	+	.	gene_id "ENSG00000138758"; transcript_id "ENSE00002020625"
4	bjp	exon	76974478	76974807	2	+	.	gene_id "ENSG00000138758"; transcript_id "ENSE00002065540"
4	bjp	exon	76985024	76985123	2	+	.	gene_id "ENSG00000138758"; transcript_id "ENSE00002058197"
4	bjp	exon	76987788	76987870	2	+	.	gene_id "ENSG00000138758"; transcript_id "ENSG00000138758.1_M2"
4	bjp	exon	76995781	76995938	2	+	.	gene_id "ENSG00000138758"; transcript_id "ENSE00002056879"
4	bjp	exon	76996425	76996539	2	+	.	gene_id "ENSG00000138758"; transcript_id "ENSE00003535346"
4	bjp	exon	77005601	77005796	2	+	.	gene_id "ENSG00000138758"; transcript_id "ENSE00003533620"
4	bjp	exon	77009780	77009987	2	+	.	gene_id "ENSG00000138758"; transcript_id "ENSE00002064310"
4	bjp	exon	77011735	77011921	2	+	.	gene_id "ENSG00000138758"; transcript_id "ENSG00000138758.1_M4"
4	bjp	exon	77014856	77015017	2	+	.	gene_id "ENSG00000138758"; transcript_id "ENSG00000138758.2_M2"
4	bjp	exon	77019165	77019261	2	+	.	gene_id "ENSG00000138758"; transcript_id "ENSE00003479310"
4	bjp	exon	77020502	77021639	2	+	.	gene_id "ENSG00000138758"; transcript_id "ENSG00000138758.1_M3"
4	bjp	exon	77028629	77028761	2	+	.	gene_id "ENSG00000138758"; transcript_id "ENSG00000138758.3_M2"
4	bjp	exon	77030783	77032158	2	+	.	gene_id "ENSG00000138758"; transcript_id "ENSG00000138758.2_M4"
4	bjp	exon	77034497	77038614	2	+	.	gene_id "ENSG00000138758"; transcript_id "ENSG00000138758.1_M6"
4	bjp	exon	77039073	77039326	2	+	.	gene_id "ENSG00000138758"; transcript_id "ENSG00000138758.2_M3"
4	bjp	exon	77039743	77040384	2	+	.	gene_id "ENSG00000138758"; transcript_id "ENSG00000138758.3_M3"
4	bjp	exon	77047158	77048662	2	-	.	gene_id "ENSG00000118816"; transcript_id "ENSG00000118816.1_M2"
4	bjp	exon	77055150	77055380	2	-	.	gene_id "ENSG00000118816"; transcript_id "ENSG00000118816.1_M3"
4	bjp	exon	77055962	77056102	2	-	.	gene_id "ENSG00000118816"; transcript_id "ENSG00000118816.1_M5"
4	bjp	exon	77056249	77056485	2	-	.	gene_id "ENSG00000118816"; transcript_id "ENSG00000118816.2_M2"
4	bjp	exon	77058507	77058635	2	-	.	gene_id "ENSG00000118816"; transcript_id "ENSG00000118816.2_M3"
4	bjp	exon	77064713	77065080	2	-	.	gene_id "ENSG00000118816"; transcript_id "ENSE00002052746"
4	bjp	exon	77066165	77066405	2	-	.	gene_id "ENSG00000118816"; transcript_id "ENSG00000118816.3_M2"
4	bjp	exon	77074790	77074910	2	-	.	gene_id "ENSG00000118816"; transcript_id "ENSE00002058467"
4	bjp	exon	77075099	77075332	2	-	.	gene_id "ENSG00000118816"; transcript_id "ENSE00002022130"
4	bjp	exon	77075472	77076005	2	-	.	gene_id "ENSG00000118816"; transcript_id "ENSG00000118816.1_M4"
4	bjp	exon	77112495	77113458	2	-	.	gene_id "ENSG00000271676"; transcript_id "ENSE00003516324"
4	bjp	exon	77150328	77150437	2	-	.	gene_id "ENSG00000201641"; transcript_id "ENSE00001439534"
4	bjp	exon	77157151	77157506	2	+	.	gene_id "ENSG00000138764"; transcript_id "ENSG00000138764.1_M4"
4	bjp	exon	77158297	77158670	2	+	.	gene_id "ENSG00000138764"; transcript_id "ENSG00000138764.2_M4"
4	bjp	exon	77159367	77159504	2	+	.	gene_id "ENSG00000138764"; transcript_id "ENSE00003563962"
4	bjp	exon	77160721	77160971	2	+	.	gene_id "ENSG00000138764"; transcript_id "ENSG00000138764.1_M2"
4	bjp	exon	77161480	77161558	2	+	.	gene_id "ENSG00000138764"; transcript_id "ENSE00003500753"
4	bjp	exon	77161649	77161747	2	+	.	gene_id "ENSG00000138764"; transcript_id "ENSE00003581563"
4	bjp	exon	77164274	77165010	2	+	.	gene_id "ENSG00000138764"; transcript_id "ENSG00000138764.2_M2"
4	bjp	exon	77165801	77170059	2	+	.	gene_id "ENSG00000138764"; transcript_id "ENSG00000138764.1_M3"
4	bjp	exon	77185097	77185410	2	+	.	gene_id "ENSG00000138764"; transcript_id "ENSE00001929354"
4	bjp	exon	77187764	77187807	2	+	.	gene_id "ENSG00000138764"; transcript_id "ENSE00002083446"
4	bjp	exon	77192211	77192267	2	+	.	gene_id "ENSG00000138764"; transcript_id "ENSE00001866859"
4	bjp	exon	77216416	77216878	2	-	.	gene_id "ENSG00000270669"; transcript_id "ENSE00003683227"
4	bjp	exon	77311397	77312111	2	-	.	gene_id "ENSG00000250006"; transcript_id "ENSE00002061738"
4	bjp	exon	77350370	77351235	2	-	.	gene_id "ENSG00000248831"; transcript_id "ENSE00002064573"
4	bjp	exon	77384637	77384767	2	+	.	gene_id "ENSG00000138764"; transcript_id "ENSE00002032980"
4	bjp	exon	77394491	77394737	2	-	.	gene_id "ENSG00000249036"; transcript_id "ENSE00002065129"
4	bjp	exon	77399593	77399794	2	-	.	gene_id "ENSG00000249036"; transcript_id "ENSE00002040651"
4	bjp	exon	77431726	77431870	2	+	.	gene_id "ENSG00000138764"; transcript_id "ENSE00002060920"
4	bjp	exon	77432240	77432433	2	+	.	gene_id "ENSG00000138764"; transcript_id "ENSG00000138764.3_M2"
4	bjp	exon	77433207	77433388	2	+	.	gene_id "ENSG00000138764"; transcript_id "ENSE00001918354"
4	bjp	exon	77494165	77494286	2	-	.	gene_id "ENSG00000249036"; transcript_id "ENSE00002055531"
4	bjp	exon	77511753	77511788	2	+	.	gene_id "ENSG00000156234"; transcript_id "ENSE00001522359"
4	bjp	exon	77605824	77605929	2	+	.	gene_id "ENSG00000156234"; transcript_id "ENSG00000156234.1_M2"
4	bjp	exon	77607703	77607835	2	+	.	gene_id "ENSG00000156234"; transcript_id "ENSE00003582170"
4	bjp	exon	77610614	77610922	2	+	.	gene_id "ENSG00000156234"; transcript_id "ENSG00000156234.2_M2"
4	bjp	exon	77610988	77611834	2	+	.	gene_id "ENSG00000156234"; transcript_id "ENSE00001126790"
4	bjp	exon	77702746	77702803	2	-	.	gene_id "ENSG00000221711"; transcript_id "ENSE00001565419"
4	bjp	exon	77713387	77720643	2	-	.	gene_id "ENSG00000138767"; transcript_id "ENSG00000138767.1_M4"
4	bjp	exon	77731387	77731881	2	-	.	gene_id "ENSG00000138767"; transcript_id "ENSG00000138767.2_M2"
4	bjp	exon	77742431	77742472	2	-	.	gene_id "ENSG00000138767"; transcript_id "ENSE00002060995"
4	bjp	exon	77774530	77774716	2	-	.	gene_id "ENSG00000138767"; transcript_id "ENSG00000138767.4_M2"
4	bjp	exon	77818974	77819063	2	-	.	gene_id "ENSG00000138767"; transcript_id "ENSE00002071357"
4	bjp	exon	77819233	77819390	2	-	.	gene_id "ENSG00000138767"; transcript_id "ENSG00000138767.2_M4"
4	bjp	exon	77819590	77819615	2	-	.	gene_id "ENSG00000138767"; transcript_id "ENSE00002028717"
4	bjp	exon	77862520	77863013	2	+	.	gene_id "ENSG00000169288"; transcript_id "ENSG00000169288.1_M3"
4	bjp	exon	77864508	77864804	2	-	.	gene_id "ENSG00000250214"; transcript_id "ENSE00002069793"
4	bjp	exon	77871744	77871855	2	+	.	gene_id "ENSG00000169288"; transcript_id "ENSE00003504015"
4	bjp	exon	77883239	77883500	2	+	.	gene_id "ENSG00000169288"; transcript_id "ENSG00000169288.1_M4"
4	bjp	exon	77885256	77885339	2	+	.	gene_id "ENSG00000169288"; transcript_id "ENSG00000169288.1_M2"
4	bjp	exon	77887220	77887291	2	+	.	gene_id "ENSG00000169288"; transcript_id "ENSE00003652051"
4	bjp	exon	77894139	77894250	2	+	.	gene_id "ENSG00000169288"; transcript_id "ENSE00003586620"
4	bjp	exon	77906946	77907210	2	+	.	gene_id "ENSG00000169288"; transcript_id "ENSE00002071071"
4	bjp	exon	77909266	77909372	2	+	.	gene_id "ENSG00000169288"; transcript_id "ENSG00000169288.2_M2"
4	bjp	exon	77949797	77949878	2	+	.	gene_id "ENSG00000169288"; transcript_id "ENSE00001140502"
4	bjp	exon	77952489	77952790	2	+	.	gene_id "ENSG00000169288"; transcript_id "ENSG00000169288.2_M3"
4	bjp	exon	77963940	77964511	2	+	.	gene_id "ENSG00000248956"; transcript_id "ENSE00002022195"
4	bjp	exon	78003143	78003439	2	+	.	gene_id "ENSG00000248128"; transcript_id "ENSE00002020727"
4	bjp	exon	78057570	78058085	2	+	.	gene_id "ENSG00000138759"; transcript_id "ENSG00000138759.1_M2"
4	bjp	exon	78065985	78066016	2	+	.	gene_id "ENSG00000138759"; transcript_id "ENSE00001331143"
4	bjp	exon	78068553	78068689	2	+	.	gene_id "ENSG00000138759"; transcript_id "ENSE00002041978"
4	bjp	exon	78070462	78072107	2	+	.	gene_id "ENSG00000138759"; transcript_id "ENSE00002073541"
4	bjp	exon	78180866	78182046	2	-	.	gene_id "ENSG00000249565"; transcript_id "ENSE00002070174"
4	bjp	exon	78237510	78237617	2	+	.	gene_id "ENSG00000138759"; transcript_id "ENSE00001331141"
4	bjp	exon	78245231	78245325	2	+	.	gene_id "ENSG00000138759"; transcript_id "ENSG00000138759.2_M2"
4	bjp	exon	78255242	78255375	2	+	.	gene_id "ENSG00000138759"; transcript_id "ENSG00000138759.3_M2"
4	bjp	exon	78265025	78265108	2	+	.	gene_id "ENSG00000138759"; transcript_id "ENSE00001358552"
4	bjp	exon	78266834	78266935	2	+	.	gene_id "ENSG00000138759"; transcript_id "ENSE00001358550"
4	bjp	exon	78267241	78267432	2	+	.	gene_id "ENSG00000138759"; transcript_id "ENSE00001358548"
4	bjp	exon	78278655	78278744	2	+	.	gene_id "ENSG00000138759"; transcript_id "ENSE00001192718"
4	bjp	exon	78281398	78281433	2	+	.	gene_id "ENSG00000138759"; transcript_id "ENSE00001192713"
4	bjp	exon	78282820	78282967	2	+	.	gene_id "ENSG00000138759"; transcript_id "ENSE00001192709"
4	bjp	exon	78284405	78284548	2	+	.	gene_id "ENSG00000138759"; transcript_id "ENSE00001272790"
4	bjp	exon	78286405	78286539	2	+	.	gene_id "ENSG00000138759"; transcript_id "ENSE00001272785"
4	bjp	exon	78308066	78308209	2	+	.	gene_id "ENSG00000138759"; transcript_id "ENSE00001291584"
4	bjp	exon	78315594	78315734	2	+	.	gene_id "ENSG00000138759"; transcript_id "ENSE00001140384"
4	bjp	exon	78317368	78317508	2	+	.	gene_id "ENSG00000138759"; transcript_id "ENSE00001316805"
4	bjp	exon	78318810	78318986	2	+	.	gene_id "ENSG00000138759"; transcript_id "ENSE00001294973"
4	bjp	exon	78319360	78319653	2	+	.	gene_id "ENSG00000138759"; transcript_id "ENSE00002064978"
4	bjp	exon	78333272	78333412	2	+	.	gene_id "ENSG00000138759"; transcript_id "ENSE00001318359"
4	bjp	exon	78337674	78338037	2	+	.	gene_id "ENSG00000138759"; transcript_id "ENSG00000138759.4_M2"
4	bjp	exon	78363513	78363665	2	+	.	gene_id "ENSG00000138759"; transcript_id "ENSE00001331076"
4	bjp	exon	78363908	78364054	2	+	.	gene_id "ENSG00000138759"; transcript_id "ENSE00001331074"
4	bjp	exon	78369838	78369984	2	+	.	gene_id "ENSG00000138759"; transcript_id "ENSE00001331070"
4	bjp	exon	78372718	78372858	2	+	.	gene_id "ENSG00000138759"; transcript_id "ENSE00001272563"
4	bjp	exon	78374111	78374251	2	+	.	gene_id "ENSG00000138759"; transcript_id "ENSE00001077992"
4	bjp	exon	78375739	78375879	2	+	.	gene_id "ENSG00000138759"; transcript_id "ENSE00001331064"
4	bjp	exon	78379197	78379514	2	+	.	gene_id "ENSG00000248117"; transcript_id "ENSE00002066551"
4	bjp	exon	78379726	78379996	2	+	.	gene_id "ENSG00000138759"; transcript_id "ENSE00001331062"
4	bjp	exon	78384059	78384143	2	+	.	gene_id "ENSG00000138759"; transcript_id "ENSE00001331060"
4	bjp	exon	78387375	78387701	2	+	.	gene_id "ENSG00000138759"; transcript_id "ENSE00001331058"
4	bjp	exon	78407663	78407841	2	+	.	gene_id "ENSG00000138759"; transcript_id "ENSE00001331055"
4	bjp	exon	78412969	78413085	2	+	.	gene_id "ENSG00000138759"; transcript_id "ENSE00001331053"
4	bjp	exon	78418949	78419063	2	+	.	gene_id "ENSG00000138759"; transcript_id "ENSG00000138759.5_M2"
4	bjp	exon	78421863	78422000	2	+	.	gene_id "ENSG00000138759"; transcript_id "ENSE00001331051"
4	bjp	exon	78424388	78424420	2	+	.	gene_id "ENSG00000138759"; transcript_id "ENSE00002448931"
4	bjp	exon	78429095	78429226	2	+	.	gene_id "ENSG00000138759"; transcript_id "ENSE00002509738"
4	bjp	exon	78430292	78430417	2	+	.	gene_id "ENSG00000138759"; transcript_id "ENSE00001358355"
4	bjp	exon	78432357	78432604	2	+	.	gene_id "ENSG00000138759"; transcript_id "ENSE00001358351"
4	bjp	exon	78438570	78438718	2	+	.	gene_id "ENSG00000138759"; transcript_id "ENSE00001025457"
4	bjp	exon	78438902	78439064	2	+	.	gene_id "ENSG00000138759"; transcript_id "ENSE00001025467"
4	bjp	exon	78441162	78441297	2	+	.	gene_id "ENSG00000138759"; transcript_id "ENSE00001025452"
4	bjp	exon	78445522	78446633	2	+	.	gene_id "ENSG00000138759"; transcript_id "ENSG00000138759.1_M3"
4	bjp	exon	78446727	78446880	2	+	.	gene_id "ENSG00000138759"; transcript_id "ENSE00001331043"
4	bjp	exon	78448053	78448316	2	+	.	gene_id "ENSG00000138759"; transcript_id "ENSG00000138759.6_M2"
4	bjp	exon	78450151	78450455	2	+	.	gene_id "ENSG00000138759"; transcript_id "ENSG00000138759.7_M2"
4	bjp	exon	78451772	78451891	2	+	.	gene_id "ENSG00000138759"; transcript_id "ENSE00001331038"
4	bjp	exon	78452175	78452354	2	+	.	gene_id "ENSG00000138759"; transcript_id "ENSE00001331037"
4	bjp	exon	78464443	78464583	2	+	.	gene_id "ENSG00000138759"; transcript_id "ENSE00001331035"
4	bjp	exon	78466208	78466435	2	+	.	gene_id "ENSG00000138759"; transcript_id "ENSE00001331033"
4	bjp	exon	78469978	78470091	2	+	.	gene_id "ENSG00000138759"; transcript_id "ENSE00001331031"
4	bjp	exon	78472180	78472330	2	+	.	gene_id "ENSG00000138759"; transcript_id "ENSE00001331029"
4	bjp	exon	78473438	78473597	2	+	.	gene_id "ENSG00000138759"; transcript_id "ENSE00001331028"
4	bjp	exon	78475438	78475606	2	+	.	gene_id "ENSG00000138759"; transcript_id "ENSE00001140282"
4	bjp	exon	78477815	78478061	2	+	.	gene_id "ENSG00000138759"; transcript_id "ENSE00001268187"
4	bjp	exon	78479374	78479718	2	+	.	gene_id "ENSG00000138759"; transcript_id "ENSE00001340953"
4	bjp	exon	78481804	78481964	2	+	.	gene_id "ENSG00000138759"; transcript_id "ENSE00001331026"
4	bjp	exon	78482388	78482535	2	+	.	gene_id "ENSG00000138759"; transcript_id "ENSE00001331025"
4	bjp	exon	78488875	78489080	2	+	.	gene_id "ENSG00000138759"; transcript_id "ENSE00001331024"
4	bjp	exon	78496805	78496961	2	+	.	gene_id "ENSG00000138759"; transcript_id "ENSE00001268079"
4	bjp	exon	78499721	78499921	2	+	.	gene_id "ENSG00000138759"; transcript_id "ENSE00001268131"
4	bjp	exon	78507421	78507608	2	+	.	gene_id "ENSG00000138759"; transcript_id "ENSE00001268062"
4	bjp	exon	78508731	78509006	2	+	.	gene_id "ENSG00000138759"; transcript_id "ENSE00001268114"
4	bjp	exon	78511274	78511506	2	+	.	gene_id "ENSG00000138759"; transcript_id "ENSE00001268179"
4	bjp	exon	78513392	78513552	2	+	.	gene_id "ENSG00000138759"; transcript_id "ENSE00000725936"
4	bjp	exon	78515799	78516013	2	+	.	gene_id "ENSG00000138759"; transcript_id "ENSE00000935647"
4	bjp	exon	78519331	78519481	2	+	.	gene_id "ENSG00000138759"; transcript_id "ENSE00000725901"
4	bjp	exon	78521523	78521630	2	+	.	gene_id "ENSG00000138759"; transcript_id "ENSE00000725911"
4	bjp	exon	78522649	78522808	2	+	.	gene_id "ENSG00000138759"; transcript_id "ENSE00000935648"
4	bjp	exon	78526541	78526657	2	+	.	gene_id "ENSG00000138759"; transcript_id "ENSE00001025473"
4	bjp	exon	78534449	78534615	2	+	.	gene_id "ENSG00000138759"; transcript_id "ENSE00001139889"
4	bjp	exon	78536995	78537200	2	+	.	gene_id "ENSG00000138759"; transcript_id "ENSE00000726042"
4	bjp	exon	78539294	78539440	2	+	.	gene_id "ENSG00000138759"; transcript_id "ENSE00001139872"
4	bjp	exon	78540531	78544269	2	+	.	gene_id "ENSG00000138759"; transcript_id "ENSE00001358081"
4	bjp	exon	78551519	78551859	2	+	.	gene_id "ENSG00000138772"; transcript_id "ENSG00000138772.1_M6"
4	bjp	exon	78551967	78552345	2	+	.	gene_id "ENSG00000138772"; transcript_id "ENSG00000138772.1_M2"
4	bjp	exon	78553920	78554045	2	+	.	gene_id "ENSG00000138772"; transcript_id "ENSE00002086197"
4	bjp	exon	78554436	78554488	2	+	.	gene_id "ENSG00000138772"; transcript_id "ENSE00003568799"
4	bjp	exon	78571033	78571173	2	+	.	gene_id "ENSG00000138772"; transcript_id "ENSE00002091575"
4	bjp	exon	78573180	78573267	2	+	.	gene_id "ENSG00000138772"; transcript_id "ENSE00003555527"
4	bjp	exon	78579027	78579121	2	+	.	gene_id "ENSG00000138772"; transcript_id "ENSE00003560605"
4	bjp	exon	78582177	78582421	2	+	.	gene_id "ENSG00000138772"; transcript_id "ENSG00000138772.1_M3"
4	bjp	exon	78586260	78586350	2	+	.	gene_id "ENSG00000138772"; transcript_id "ENSE00003789669"
4	bjp	exon	78591544	78591623	2	+	.	gene_id "ENSG00000138772"; transcript_id "ENSG00000138772.2_M2"
4	bjp	exon	78595381	78595437	2	+	.	gene_id "ENSG00000138772"; transcript_id "ENSE00000935675"
4	bjp	exon	78595794	78595887	2	+	.	gene_id "ENSG00000138772"; transcript_id "ENSE00003789803"
4	bjp	exon	78597073	78597414	2	+	.	gene_id "ENSG00000138772"; transcript_id "ENSG00000138772.3_M2"
4	bjp	exon	78601510	78601568	2	+	.	gene_id "ENSG00000138772"; transcript_id "ENSE00003501938"
4	bjp	exon	78601864	78604399	2	+	.	gene_id "ENSG00000138772"; transcript_id "ENSG00000138772.4_M2"
4	bjp	exon	78610056	78610451	2	+	.	gene_id "ENSG00000138772"; transcript_id "ENSG00000138772.1_M5"
4	bjp	exon	78632273	78632385	2	-	.	gene_id "ENSG00000200998"; transcript_id "ENSE00001808270"
4	bjp	exon	78645903	78646263	2	+	.	gene_id "ENSG00000251442"; transcript_id "ENSG00000251442.1_M6"
4	bjp	exon	78648393	78648475	2	+	.	gene_id "ENSG00000251442"; transcript_id "ENSE00002058340"
4	bjp	exon	78648954	78649242	2	-	.	gene_id "ENSG00000251019"; transcript_id "ENSE00002066432"
4	bjp	exon	78649601	78649709	2	+	.	gene_id "ENSG00000251442"; transcript_id "ENSE00002055518"
4	bjp	exon	78662918	78663304	2	+	.	gene_id "ENSG00000251442"; transcript_id "ENSG00000251442.1_M3"
4	bjp	exon	78673343	78673414	2	+	.	gene_id "ENSG00000251442"; transcript_id "ENSE00002061239"
4	bjp	exon	78680761	78682699	2	+	.	gene_id "ENSG00000251442"; transcript_id "ENSG00000251442.1_M4"
4	bjp	exon	78768499	78768750	2	+	.	gene_id "ENSG00000239793"; transcript_id "ENSE00001912192"
4	bjp	exon	78773654	78775973	2	-	.	gene_id "ENSG00000260278"; transcript_id "ENSE00002622349"
4	bjp	exon	78776342	78776721	2	+	.	gene_id "ENSG00000138756"; transcript_id "ENSG00000138756.1_M2"
4	bjp	exon	78826037	78826155	2	+	.	gene_id "ENSG00000138756"; transcript_id "ENSE00001793790"
4	bjp	exon	78833582	78833687	2	+	.	gene_id "ENSG00000138756"; transcript_id "ENSE00001669530"
4	bjp	exon	78842385	78842527	2	+	.	gene_id "ENSG00000138756"; transcript_id "ENSE00001804583"
4	bjp	exon	78844928	78845049	2	+	.	gene_id "ENSG00000138756"; transcript_id "ENSE00001594445"
4	bjp	exon	78847188	78847269	2	+	.	gene_id "ENSG00000138756"; transcript_id "ENSE00001676256"
4	bjp	exon	78850892	78851056	2	+	.	gene_id "ENSG00000138756"; transcript_id "ENSG00000138756.2_M2"
4	bjp	exon	78859167	78859687	2	+	.	gene_id "ENSG00000138756"; transcript_id "ENSG00000138756.1_M3"
4	bjp	exon	78860036	78860079	2	+	.	gene_id "ENSG00000138756"; transcript_id "ENSE00001123540"
4	bjp	exon	78861389	78861469	2	+	.	gene_id "ENSG00000138756"; transcript_id "ENSG00000138756.3_M2"
4	bjp	exon	78865557	78865773	2	+	.	gene_id "ENSG00000138756"; transcript_id "ENSG00000138756.4_M2"
4	bjp	exon	78870783	78871060	2	+	.	gene_id "ENSG00000138756"; transcript_id "ENSE00003474587"
4	bjp	exon	78871850	78871948	2	+	.	gene_id "ENSG00000138756"; transcript_id "ENSE00003661230"
4	bjp	exon	78872328	78872798	2	+	.	gene_id "ENSG00000138756"; transcript_id "ENSG00000138756.5_M2"
4	bjp	exon	78878734	78879969	2	+	.	gene_id "ENSG00000138756"; transcript_id "ENSG00000138756.1_M4"
4	bjp	exon	78887127	78887173	2	-	.	gene_id "ENSG00000163291"; transcript_id "ENSE00002056349_F1"
4	bjp	exon	78887285	78887309	2	-	.	gene_id "ENSG00000163291"; transcript_id "ENSE00002056349_F2"
4	bjp	exon	78888061	78888148	2	-	.	gene_id "ENSG00000163291"; transcript_id "ENSE00001432880"
4	bjp	exon	78898855	78899154	2	+	.	gene_id "ENSG00000242175"; transcript_id "ENSE00001946060"
4	bjp	exon	78906108	78906161	2	-	.	gene_id "ENSG00000163291"; transcript_id "ENSE00001428081"
4	bjp	exon	78910610	78910837	2	+	.	gene_id "ENSG00000138756"; transcript_id "ENSG00000138756.6_M2"
4	bjp	exon	78916373	78920681	2	-	.	gene_id "ENSG00000163291"; transcript_id "ENSG00000163291.1_M6"
4	bjp	exon	78922141	78922421	2	-	.	gene_id "ENSG00000163291"; transcript_id "ENSE00003507003"
4	bjp	exon	78922829	78922983	2	-	.	gene_id "ENSG00000163291"; transcript_id "ENSE00003660443"
4	bjp	exon	78923517	78923947	2	-	.	gene_id "ENSG00000163291"; transcript_id "ENSG00000163291.1_M3"
4	bjp	exon	78926521	78926718	2	-	.	gene_id "ENSG00000163291"; transcript_id "ENSG00000163291.2_M6"
4	bjp	exon	78935121	78935283	2	-	.	gene_id "ENSG00000163291"; transcript_id "ENSG00000163291.2_M2"
4	bjp	exon	78939040	78939438	2	-	.	gene_id "ENSG00000163291"; transcript_id "ENSG00000163291.1_M8"
4	bjp	exon	78971748	78971876	2	+	.	gene_id "ENSG00000249307"; transcript_id "ENSE00002042919"
4	bjp	exon	78973000	78973052	2	+	.	gene_id "ENSG00000249307"; transcript_id "ENSE00002057599"
4	bjp	exon	79085239	79085347	2	+	.	gene_id "ENSG00000249307"; transcript_id "ENSE00002047667"
4	bjp	exon	79086096	79086262	2	+	.	gene_id "ENSG00000249307"; transcript_id "ENSE00002063470"
4	bjp	exon	79195834	79195932	2	+	.	gene_id "ENSG00000249307"; transcript_id "ENSG00000249307.1_M3"
4	bjp	exon	79197541	79197644	2	+	.	gene_id "ENSG00000249307"; transcript_id "ENSE00002049748"
4	bjp	exon	79211681	79211804	2	+	.	gene_id "ENSG00000249307"; transcript_id "ENSG00000249307.1_M2"
4	bjp	exon	79225694	79226270	2	-	.	gene_id "ENSG00000156269"; transcript_id "ENSG00000156269.1_M2"
4	bjp	exon	79227212	79227956	2	+	.	gene_id "ENSG00000249307"; transcript_id "ENSG00000249307.2_M2"
4	bjp	exon	79294005	79294114	2	-	.	gene_id "ENSG00000156269"; transcript_id "ENSE00002053306"
4	bjp	exon	79299001	79299565	2	+	.	gene_id "ENSG00000249307"; transcript_id "ENSE00002020096"
4	bjp	exon	79305123	79305182	2	+	.	gene_id "ENSG00000249307"; transcript_id "ENSE00002045937"
4	bjp	exon	79306691	79306728	2	+	.	gene_id "ENSG00000249307"; transcript_id "ENSE00002047390"
4	bjp	exon	79307064	79307231	2	+	.	gene_id "ENSG00000249307"; transcript_id "ENSE00002035396"
4	bjp	exon	79308273	79308798	2	+	.	gene_id "ENSG00000249307"; transcript_id "ENSG00000249307.1_M7"
4	bjp	exon	79316653	79317791	2	-	.	gene_id "ENSG00000156269"; transcript_id "ENSE00001073095"
4	bjp	exon	79325176	79326050	2	-	.	gene_id "ENSG00000156269"; transcript_id "ENSG00000156269.1_M3"
4	bjp	exon	79406352	79408293	2	-	.	gene_id "ENSG00000196475"; transcript_id "ENSE00001407062"
4	bjp	exon	79492416	79492774	2	+	.	gene_id "ENSG00000250334"; transcript_id "ENSG00000250334.1_M2"
4	bjp	exon	79493152	79493585	2	+	.	gene_id "ENSG00000250334"; transcript_id "ENSE00002036801"
4	bjp	exon	79513785	79513902	2	+	.	gene_id "ENSG00000250334"; transcript_id "ENSE00002045031"
4	bjp	exon	79575141	79576460	2	+	.	gene_id "ENSG00000250334"; transcript_id "ENSG00000250334.2_M2"
4	bjp	exon	79587302	79588130	2	-	.	gene_id "ENSG00000249646"; transcript_id "ENSG00000249646.1_M2"
4	bjp	exon	79596542	79596599	2	+	.	gene_id "ENSG00000251399"; transcript_id "ENSE00002079070"
4	bjp	exon	79596877	79597173	2	+	.	gene_id "ENSG00000251399"; transcript_id "ENSE00002042616"
4	bjp	exon	79663761	79663848	2	+	.	gene_id "ENSG00000248408"; transcript_id "ENSE00002079728"
4	bjp	exon	79689988	79690076	2	+	.	gene_id "ENSG00000248408"; transcript_id "ENSE00002061356"
4	bjp	exon	79827471	79827603	2	+	.	gene_id "ENSG00000251321"; transcript_id "ENSG00000251321.1_M2"
4	bjp	exon	79843102	79843228	2	+	.	gene_id "ENSG00000212620"; transcript_id "ENSE00001509102"
4	bjp	exon	79861290	79863247	2	+	.	gene_id "ENSG00000251321"; transcript_id "ENSG00000251321.2_M2"
4	bjp	exon	79877615	79877770	2	+	.	gene_id "ENSG00000251321"; transcript_id "ENSE00002060713"
4	bjp	exon	79964665	79965097	2	-	.	gene_id "ENSG00000163297"; transcript_id "ENSG00000163297.1_M2"
4	bjp	exon	79977537	79977701	2	-	.	gene_id "ENSG00000163297"; transcript_id "ENSG00000163297.1_M3"
4	bjp	exon	79978007	79978174	2	-	.	gene_id "ENSG00000163297"; transcript_id "ENSE00003468790"
4	bjp	exon	79983878	79983970	2	-	.	gene_id "ENSG00000163297"; transcript_id "ENSE00003542698"
4	bjp	exon	79984819	79984863	2	-	.	gene_id "ENSG00000163297"; transcript_id "ENSE00003589625"
4	bjp	exon	80018898	80018976	2	-	.	gene_id "ENSG00000163297"; transcript_id "ENSE00003620192"
4	bjp	exon	80024637	80024755	2	-	.	gene_id "ENSG00000163297"; transcript_id "ENSE00001657687"
4	bjp	exon	80031623	80031692	2	-	.	gene_id "ENSG00000163297"; transcript_id "ENSE00001123400"
4	bjp	exon	80033472	80033570	2	-	.	gene_id "ENSG00000163297"; transcript_id "ENSE00001123410"
4	bjp	exon	80035972	80036032	2	-	.	gene_id "ENSG00000163297"; transcript_id "ENSE00001123421"
4	bjp	exon	80054272	80054352	2	-	.	gene_id "ENSG00000163297"; transcript_id "ENSG00000163297.2_M2"
4	bjp	exon	80055150	80055218	2	-	.	gene_id "ENSG00000163297"; transcript_id "ENSE00003546933"
4	bjp	exon	80055360	80055467	2	-	.	gene_id "ENSG00000163297"; transcript_id "ENSE00003568297"
4	bjp	exon	80055932	80056013	2	-	.	gene_id "ENSG00000163297"; transcript_id "ENSE00003521794"
4	bjp	exon	80069436	80069507	2	-	.	gene_id "ENSG00000163297"; transcript_id "ENSE00003538955"
4	bjp	exon	80071583	80071654	2	-	.	gene_id "ENSG00000163297"; transcript_id "ENSG00000163297.3_M2"
4	bjp	exon	80072409	80073086	2	-	.	gene_id "ENSG00000163297"; transcript_id "ENSG00000163297.2_M3"
4	bjp	exon	80073395	80073472	2	-	.	gene_id "ENSG00000163297"; transcript_id "ENSE00001557470"
4	bjp	exon	80079353	80079531	2	-	.	gene_id "ENSG00000163297"; transcript_id "ENSE00002027280_F1"
4	bjp	exon	80097500	80097629	2	-	.	gene_id "ENSG00000163297"; transcript_id "ENSE00002075238"
4	bjp	exon	80097737	80097961	2	-	.	gene_id "ENSG00000163297"; transcript_id "ENSE00002030072"
4	bjp	exon	80121148	80121277	2	-	.	gene_id "ENSG00000163297"; transcript_id "ENSE00002033339"
4	bjp	exon	80125386	80125454	2	-	.	gene_id "ENSG00000163297"; transcript_id "ENSE00002022989"
4	bjp	exon	80183280	80183424	2	-	.	gene_id "ENSG00000248719"; transcript_id "ENSE00002087072"
4	bjp	exon	80183879	80184055	2	+	.	gene_id "ENSG00000152784"; transcript_id "ENSG00000152784.1_M2"
4	bjp	exon	80184264	80184351	2	+	.	gene_id "ENSG00000152784"; transcript_id "ENSG00000152784.1_M3"
4	bjp	exon	80185270	80185518	2	+	.	gene_id "ENSG00000152784"; transcript_id "ENSG00000152784.2_M3"
4	bjp	exon	80189749	80190169	2	-	.	gene_id "ENSG00000248719"; transcript_id "ENSE00002085016"
4	bjp	exon	80191472	80191569	2	+	.	gene_id "ENSG00000152784"; transcript_id "ENSE00001553046"
4	bjp	exon	80194113	80194239	2	+	.	gene_id "ENSG00000152784"; transcript_id "ENSE00001255437"
4	bjp	exon	80196013	80196124	2	+	.	gene_id "ENSG00000152784"; transcript_id "ENSE00001547706"
4	bjp	exon	80196352	80196601	2	+	.	gene_id "ENSG00000152784"; transcript_id "ENSG00000152784.1_M4"
4	bjp	exon	80196963	80197216	2	+	.	gene_id "ENSG00000152784"; transcript_id "ENSG00000152784.3_M3"
4	bjp	exon	80197504	80197763	2	+	.	gene_id "ENSG00000152784"; transcript_id "ENSG00000152784.2_M2"
4	bjp	exon	80200079	80200299	2	+	.	gene_id "ENSG00000152784"; transcript_id "ENSE00001007107"
4	bjp	exon	80201290	80201521	2	+	.	gene_id "ENSG00000152784"; transcript_id "ENSE00001007102"
4	bjp	exon	80201914	80204329	2	+	.	gene_id "ENSG00000152784"; transcript_id "ENSG00000152784.2_M4"
4	bjp	exon	80266599	80267179	2	+	.	gene_id "ENSG00000138675"; transcript_id "ENSG00000138675.1_M4"
4	bjp	exon	80268265	80268568	2	+	.	gene_id "ENSG00000138675"; transcript_id "ENSG00000138675.1_M2"
4	bjp	exon	80274909	80275012	2	+	.	gene_id "ENSG00000138675"; transcript_id "ENSE00003471536"
4	bjp	exon	80286325	80291017	2	+	.	gene_id "ENSG00000138675"; transcript_id "ENSG00000138675.1_M3"
4	bjp	exon	80335720	80335743	2	+	.	gene_id "ENSG00000197826"; transcript_id "ENSG00000197826.1_M3"
4	bjp	exon	80336548	80336680	2	+	.	gene_id "ENSG00000138675"; transcript_id "ENSE00002058551"
4	bjp	exon	80362754	80362884	2	+	.	gene_id "ENSG00000197826"; transcript_id "ENSE00003672667"
4	bjp	exon	80386178	80388716	2	-	.	gene_id "ENSG00000232327"; transcript_id "ENSE00002073556"
4	bjp	exon	80420214	80420323	2	+	.	gene_id "ENSG00000197826"; transcript_id "ENSE00002022755"
4	bjp	exon	80583093	80583291	2	+	.	gene_id "ENSG00000197826"; transcript_id "ENSG00000197826.1_M2"
4	bjp	exon	80608333	80608383	2	+	.	gene_id "ENSG00000197826"; transcript_id "ENSE00002070732"
4	bjp	exon	80639718	80639835	2	+	.	gene_id "ENSG00000197826"; transcript_id "ENSE00003553488"
4	bjp	exon	80648900	80649206	2	+	.	gene_id "ENSG00000197826"; transcript_id "ENSG00000197826.2_M2"
4	bjp	exon	80869993	80870135	2	+	.	gene_id "ENSG00000197826"; transcript_id "ENSG00000197826.3_M2"
4	bjp	exon	80870321	80873074	2	+	.	gene_id "ENSG00000197826"; transcript_id "ENSE00002074626"
4	bjp	exon	80944808	80944939	2	+	.	gene_id "ENSG00000197826"; transcript_id "ENSG00000197826.4_M2"
4	bjp	exon	80963517	80963756	2	+	.	gene_id "ENSG00000197826"; transcript_id "ENSG00000197826.2_M3"
4	bjp	exon	81030965	81031600	2	+	.	gene_id "ENSG00000152785"; transcript_id "ENSE00001007113"
4	bjp	exon	81045738	81046648	2	+	.	gene_id "ENSG00000152785"; transcript_id "ENSE00001007115"
4	bjp	exon	81053345	81057531	2	+	.	gene_id "ENSG00000152785"; transcript_id "ENSE00001549055"
4	bjp	exon	81087370	81089803	2	-	.	gene_id "ENSG00000138669"; transcript_id "ENSG00000138669.1_M5"
4	bjp	exon	81092386	81092452	2	-	.	gene_id "ENSG00000138669"; transcript_id "ENSE00003490252"
4	bjp	exon	81104370	81104432	2	-	.	gene_id "ENSG00000138669"; transcript_id "ENSE00003472975"
4	bjp	exon	81105813	81105935	2	-	.	gene_id "ENSG00000138669"; transcript_id "ENSE00003476028"
4	bjp	exon	81110448	81110611	2	-	.	gene_id "ENSG00000138669"; transcript_id "ENSE00003518845"
4	bjp	exon	81135155	81135296	2	-	.	gene_id "ENSG00000138669"; transcript_id "ENSE00003586368"
4	bjp	exon	81137393	81137482	2	-	.	gene_id "ENSG00000138669"; transcript_id "ENSE00003470020"
4	bjp	exon	81140533	81140669	2	-	.	gene_id "ENSG00000138669"; transcript_id "ENSG00000138669.1_M2"
4	bjp	exon	81142794	81142947	2	-	.	gene_id "ENSG00000138669"; transcript_id "ENSG00000138669.2_M2"
4	bjp	exon	81144232	81144330	2	-	.	gene_id "ENSG00000138669"; transcript_id "ENSE00003671818"
4	bjp	exon	81148884	81148952	2	-	.	gene_id "ENSG00000138669"; transcript_id "ENSE00003561020"
4	bjp	exon	81151960	81152054	2	-	.	gene_id "ENSG00000138669"; transcript_id "ENSE00003617731"
4	bjp	exon	81153430	81153555	2	-	.	gene_id "ENSG00000138669"; transcript_id "ENSE00002069936"
4	bjp	exon	81153644	81153732	2	-	.	gene_id "ENSG00000138669"; transcript_id "ENSG00000138669.3_M2"
4	bjp	exon	81164940	81164998	2	+	.	gene_id "ENSG00000251059"; transcript_id "ENSE00002041497"
4	bjp	exon	81167161	81167224	2	-	.	gene_id "ENSG00000138669"; transcript_id "ENSE00001073124"
4	bjp	exon	81169663	81169768	2	-	.	gene_id "ENSG00000138669"; transcript_id "ENSE00001073135"
4	bjp	exon	81171691	81171804	2	-	.	gene_id "ENSG00000138669"; transcript_id "ENSE00001073127"
4	bjp	exon	81174793	81174959	2	-	.	gene_id "ENSG00000138669"; transcript_id "ENSE00001073133"
4	bjp	exon	81175444	81175591	2	+	.	gene_id "ENSG00000251059"; transcript_id "ENSE00002050919"
4	bjp	exon	81175998	81176037	2	+	.	gene_id "ENSG00000251059"; transcript_id "ENSE00002022620"
4	bjp	exon	81192180	81192246	2	+	.	gene_id "ENSG00000251059"; transcript_id "ENSE00002085438"
4	bjp	exon	81193060	81193395	2	+	.	gene_id "ENSG00000251059"; transcript_id "ENSG00000251059.2_M2"
4	bjp	exon	81204587	81205060	2	-	.	gene_id "ENSG00000138669"; transcript_id "ENSE00001522150"
4	bjp	exon	81214931	81215117	2	-	.	gene_id "ENSG00000138669"; transcript_id "ENSG00000138669.2_M3"
4	bjp	exon	81334303	81334418	2	+	.	gene_id "ENSG00000207065"; transcript_id "ENSE00001499346"
4	bjp	exon	81426393	81427792	2	-	.	gene_id "ENSG00000138670"; transcript_id "ENSG00000138670.1_M3"
4	bjp	exon	81432299	81432371	2	-	.	gene_id "ENSG00000138670"; transcript_id "ENSE00000969842"
4	bjp	exon	81433840	81433963	2	-	.	gene_id "ENSG00000138670"; transcript_id "ENSE00000969840"
4	bjp	exon	81434639	81434734	2	-	.	gene_id "ENSG00000138670"; transcript_id "ENSG00000138670.1_M2"
4	bjp	exon	81440834	81440929	2	-	.	gene_id "ENSG00000138670"; transcript_id "ENSE00001073144"
4	bjp	exon	81442297	81442376	2	-	.	gene_id "ENSG00000138670"; transcript_id "ENSE00002515483"
4	bjp	exon	81445526	81445628	2	-	.	gene_id "ENSG00000138670"; transcript_id "ENSE00001073143"
4	bjp	exon	81445743	81445838	2	-	.	gene_id "ENSG00000138670"; transcript_id "ENSE00001073141"
4	bjp	exon	81447504	81447578	2	-	.	gene_id "ENSG00000138670"; transcript_id "ENSE00001073145"
4	bjp	exon	81448069	81448284	2	-	.	gene_id "ENSG00000138670"; transcript_id "ENSG00000138670.2_M2"
4	bjp	exon	81450893	81456788	2	-	.	gene_id "ENSG00000138670"; transcript_id "ENSG00000138670.1_M5"
4	bjp	exon	81457499	81457621	2	-	.	gene_id "ENSG00000138670"; transcript_id "ENSG00000138670.3_M2"
4	bjp	exon	81458983	81459514	2	-	.	gene_id "ENSG00000138670"; transcript_id "ENSG00000138670.2_M3"
4	bjp	exon	81471021	81471236	2	-	.	gene_id "ENSG00000138670"; transcript_id "ENSE00002062328"
4	bjp	exon	81471770	81471928	2	-	.	gene_id "ENSG00000138670"; transcript_id "ENSG00000138670.2_M5"
4	bjp	exon	81521412	81521545	2	-	.	gene_id "ENSG00000138670"; transcript_id "ENSE00002047902"
4	bjp	exon	81602732	81602922	2	-	.	gene_id "ENSG00000138670"; transcript_id "ENSG00000138670.1_M4"
4	bjp	exon	81635798	81635897	2	-	.	gene_id "ENSG00000138670"; transcript_id "ENSG00000138670.4_M2"
4	bjp	exon	81733385	81734207	2	-	.	gene_id "ENSG00000248282"; transcript_id "ENSE00002036873"
4	bjp	exon	81802807	81802889	2	-	.	gene_id "ENSG00000138670"; transcript_id "ENSE00002028560"
4	bjp	exon	81824518	81824571	2	-	.	gene_id "ENSG00000138670"; transcript_id "ENSE00003700029"
4	bjp	exon	81894581	81894624	2	-	.	gene_id "ENSG00000138670"; transcript_id "ENSE00002057547"
4	bjp	exon	81915311	81915358	2	-	.	gene_id "ENSG00000138670"; transcript_id "ENSE00003698165"
4	bjp	exon	81919995	81920387	2	-	.	gene_id "ENSG00000248448"; transcript_id "ENSE00002087927"
4	bjp	exon	81928313	81928439	2	+	.	gene_id "ENSG00000252762"; transcript_id "ENSE00002089230"
4	bjp	exon	82010665	82011217	2	-	.	gene_id "ENSG00000248543"; transcript_id "ENSE00002048616"
4	bjp	exon	82012274	82012414	2	-	.	gene_id "ENSG00000248543"; transcript_id "ENSE00003126101"
4	bjp	exon	82012959	82013095	2	-	.	gene_id "ENSG00000248543"; transcript_id "ENSE00003217861"
4	bjp	exon	82044001	82044244	2	-	.	gene_id "ENSG00000138670"; transcript_id "ENSG00000138670.5_M2"
4	bjp	exon	82174547	82174653	2	+	.	gene_id "ENSG00000202485"; transcript_id "ENSE00001440378"
4	bjp	exon	82275071	82276600	2	+	.	gene_id "ENSG00000234568"; transcript_id "ENSE00002034754"
4	bjp	exon	82284971	82285130	2	+	.	gene_id "ENSG00000284516"; transcript_id "ENSG00000284516.1_M2"
4	bjp	exon	82285513	82285619	2	+	.	gene_id "ENSG00000284516"; transcript_id "ENSE00003811118"
4	bjp	exon	82290504	82290574	2	+	.	gene_id "ENSG00000284516"; transcript_id "ENSE00003806193"
4	bjp	exon	82295691	82295787	2	+	.	gene_id "ENSG00000284516"; transcript_id "ENSE00003801246"
4	bjp	exon	82297302	82297534	2	+	.	gene_id "ENSG00000284516"; transcript_id "ENSG00000284516.2_M2"
4	bjp	exon	82320327	82320485	2	+	.	gene_id "ENSG00000284516"; transcript_id "ENSE00003802433"
4	bjp	exon	82339874	82340013	2	+	.	gene_id "ENSG00000284516"; transcript_id "ENSE00003802260"
4	bjp	exon	82344876	82345540	2	-	.	gene_id "ENSG00000273156"; transcript_id "ENSE00003710780"
4	bjp	exon	82352498	82356895	2	-	.	gene_id "ENSG00000138668"; transcript_id "ENSG00000138668.1_M11"
4	bjp	exon	82357313	82358842	2	-	.	gene_id "ENSG00000138668"; transcript_id "ENSG00000138668.1_M7"
4	bjp	exon	82359471	82359639	2	-	.	gene_id "ENSG00000138668"; transcript_id "ENSG00000138668.1_M2"
4	bjp	exon	82373119	82373150	2	-	.	gene_id "ENSG00000138668"; transcript_id "ENSE00002082570"
4	bjp	exon	82373446	82373991	2	-	.	gene_id "ENSG00000138668"; transcript_id "ENSG00000138668.1_M8"
4	bjp	exon	82374119	82374161	2	-	.	gene_id "ENSG00000138668"; transcript_id "ENSG00000138668.2_M2"
4	bjp	exon	82374504	82374912	2	+	.	gene_id "ENSG00000272677"; transcript_id "ENSG00000272677.1_M2"
4	bjp	exon	82383734	82384027	2	+	.	gene_id "ENSG00000272677"; transcript_id "ENSE00003704071"
4	bjp	exon	82422564	82426129	2	-	.	gene_id "ENSG00000152795"; transcript_id "ENSG00000152795.1_M9"
4	bjp	exon	82426463	82426633	2	-	.	gene_id "ENSG00000152795"; transcript_id "ENSE00003484160"
4	bjp	exon	82427190	82427304	2	-	.	gene_id "ENSG00000152795"; transcript_id "ENSE00003669464"
4	bjp	exon	82427433	82427564	2	-	.	gene_id "ENSG00000152795"; transcript_id "ENSE00003549492"
4	bjp	exon	82428018	82428179	2	-	.	gene_id "ENSG00000152795"; transcript_id "ENSE00001073168"
4	bjp	exon	82428278	82428446	2	-	.	gene_id "ENSG00000152795"; transcript_id "ENSE00001073177"
4	bjp	exon	82429248	82430408	2	-	.	gene_id "ENSG00000152795"; transcript_id "ENSG00000152795.1_M10"
4	bjp	exon	82430562	82430913	2	+	.	gene_id "ENSG00000145293"; transcript_id "ENSG00000145293.1_M3"
4	bjp	exon	82447920	82448021	2	+	.	gene_id "ENSG00000145293"; transcript_id "ENSE00003529810"
4	bjp	exon	82451043	82451245	2	+	.	gene_id "ENSG00000145293"; transcript_id "ENSG00000145293.1_M2"
4	bjp	exon	82454722	82454854	2	+	.	gene_id "ENSG00000145293"; transcript_id "ENSE00003559046"
4	bjp	exon	82459981	82461091	2	+	.	gene_id "ENSG00000145293"; transcript_id "ENSG00000145293.1_M5"
4	bjp	exon	82483170	82485719	2	-	.	gene_id "ENSG00000249242"; transcript_id "ENSG00000249242.1_M2"
4	bjp	exon	82490061	82490238	2	-	.	gene_id "ENSG00000249242"; transcript_id "ENSG00000249242.2_M2"
4	bjp	exon	82490823	82491635	2	-	.	gene_id "ENSG00000214988"; transcript_id "ENSE00001921894"
4	bjp	exon	82494786	82496067	2	-	.	gene_id "ENSG00000227304"; transcript_id "ENSG00000227304.1_M2"
4	bjp	exon	82496196	82496278	2	-	.	gene_id "ENSG00000227304"; transcript_id "ENSE00001849358_F2"
4	bjp	exon	82502727	82502794	2	-	.	gene_id "ENSG00000249242"; transcript_id "ENSG00000249242.3_M2"
4	bjp	exon	82502895	82502927	2	-	.	gene_id "ENSG00000249242"; transcript_id "ENSE00001650997"
4	bjp	exon	82503059	82503112	2	-	.	gene_id "ENSG00000249242"; transcript_id "ENSE00001708206"
4	bjp	exon	82504578	82504667	2	-	.	gene_id "ENSG00000249242"; transcript_id "ENSE00001667588"
4	bjp	exon	82561906	82562357	2	-	.	gene_id "ENSG00000249242"; transcript_id "ENSG00000249242.1_M4"
4	bjp	exon	82571137	82571217	2	+	.	gene_id "ENSG00000249960"; transcript_id "ENSE00003019149"
4	bjp	exon	82571534	82571814	2	+	.	gene_id "ENSG00000249960"; transcript_id "ENSE00002036624"
4	bjp	exon	82613113	82613384	2	-	.	gene_id "ENSG00000231782"; transcript_id "ENSE00001738468"
4	bjp	exon	82613872	82614094	2	-	.	gene_id "ENSG00000231782"; transcript_id "ENSE00001760094"
4	bjp	exon	82614893	82615081	2	-	.	gene_id "ENSG00000231782"; transcript_id "ENSG00000231782.1_M2"
4	bjp	exon	82621212	82621437	2	-	.	gene_id "ENSG00000231782"; transcript_id "ENSE00001740628"
4	bjp	exon	82629539	82631517	2	-	.	gene_id "ENSG00000145284"; transcript_id "ENSE00001259896"
4	bjp	exon	82636591	82636823	2	-	.	gene_id "ENSG00000145284"; transcript_id "ENSE00001259847"
4	bjp	exon	82659887	82661077	2	-	.	gene_id "ENSG00000145284"; transcript_id "ENSE00001150317"
4	bjp	exon	82680707	82680912	2	-	.	gene_id "ENSG00000145284"; transcript_id "ENSE00000969770"
4	bjp	exon	82691737	82692468	2	+	.	gene_id "ENSG00000270480"; transcript_id "ENSE00003577695"
4	bjp	exon	82705283	82705413	2	-	.	gene_id "ENSG00000145284"; transcript_id "ENSE00000969769"
4	bjp	exon	82753337	82753430	2	-	.	gene_id "ENSG00000207746"; transcript_id "ENSE00001500020"
4	bjp	exon	82775461	82775579	2	+	.	gene_id "ENSG00000270842"; transcript_id "ENSE00003479149"
4	bjp	exon	82775861	82776101	2	+	.	gene_id "ENSG00000270842"; transcript_id "ENSE00003622024"
4	bjp	exon	82798306	82798857	2	-	.	gene_id "ENSG00000145284"; transcript_id "ENSG00000145284.1_M2"
4	bjp	exon	82818661	82819253	2	-	.	gene_id "ENSG00000138674"; transcript_id "ENSG00000138674.1_M8"
4	bjp	exon	82821037	82821451	2	-	.	gene_id "ENSG00000138674"; transcript_id "ENSG00000138674.1_M2"
4	bjp	exon	82824555	82824674	2	-	.	gene_id "ENSG00000138674"; transcript_id "ENSG00000138674.2_M2"
4	bjp	exon	82827369	82827632	2	-	.	gene_id "ENSG00000138674"; transcript_id "ENSG00000138674.1_M5"
4	bjp	exon	82829000	82829413	2	-	.	gene_id "ENSG00000138674"; transcript_id "ENSG00000138674.3_M2"
4	bjp	exon	82830937	82831361	2	-	.	gene_id "ENSG00000138674"; transcript_id "ENSG00000138674.4_M2"
4	bjp	exon	82842140	82842824	2	-	.	gene_id "ENSG00000138674"; transcript_id "ENSG00000138674.1_M3"
4	bjp	exon	82843685	82844509	2	-	.	gene_id "ENSG00000138674"; transcript_id "ENSG00000138674.2_M3"
4	bjp	exon	82845201	82845293	2	-	.	gene_id "ENSG00000138674"; transcript_id "ENSE00001485291"
4	bjp	exon	82848804	82848977	2	-	.	gene_id "ENSG00000138674"; transcript_id "ENSG00000138674.3_M3"
4	bjp	exon	82851431	82851604	2	-	.	gene_id "ENSG00000138674"; transcript_id "ENSG00000138674.5_M2"
4	bjp	exon	82853570	82853715	2	-	.	gene_id "ENSG00000138674"; transcript_id "ENSG00000138674.4_M3"
4	bjp	exon	82854903	82855029	2	-	.	gene_id "ENSG00000138674"; transcript_id "ENSG00000138674.5_M3"
4	bjp	exon	82856952	82857130	2	-	.	gene_id "ENSG00000138674"; transcript_id "ENSE00003497698"
4	bjp	exon	82857689	82857998	2	-	.	gene_id "ENSG00000138674"; transcript_id "ENSG00000138674.6_M2"
4	bjp	exon	82861631	82861846	2	-	.	gene_id "ENSG00000138674"; transcript_id "ENSG00000138674.7_M2"
4	bjp	exon	82862534	82862572	2	-	.	gene_id "ENSG00000138674"; transcript_id "ENSE00001710862"
4	bjp	exon	82863211	82863392	2	-	.	gene_id "ENSG00000138674"; transcript_id "ENSG00000138674.8_M2"
4	bjp	exon	82864362	82864598	2	-	.	gene_id "ENSG00000138674"; transcript_id "ENSG00000138674.9_M2"
4	bjp	exon	82866808	82866960	2	-	.	gene_id "ENSG00000138674"; transcript_id "ENSG00000138674.10_M2"
4	bjp	exon	82867155	82867316	2	-	.	gene_id "ENSG00000138674"; transcript_id "ENSE00003569286"
4	bjp	exon	82870325	82870424	2	-	.	gene_id "ENSG00000138674"; transcript_id "ENSE00003506262"
4	bjp	exon	82871368	82872086	2	-	.	gene_id "ENSG00000138674"; transcript_id "ENSG00000138674.6_M3"
4	bjp	exon	82874611	82874751	2	-	.	gene_id "ENSG00000138674"; transcript_id "ENSG00000138674.11_M2"
4	bjp	exon	82875727	82875841	2	-	.	gene_id "ENSG00000138674"; transcript_id "ENSG00000138674.1_M4"
4	bjp	exon	82877489	82878030	2	-	.	gene_id "ENSG00000138674"; transcript_id "ENSG00000138674.12_M2"
4	bjp	exon	82878730	82878928	2	-	.	gene_id "ENSG00000138674"; transcript_id "ENSG00000138674.2_M5"
4	bjp	exon	82880662	82880711	2	-	.	gene_id "ENSG00000138674"; transcript_id "ENSE00002068330"
4	bjp	exon	82880799	82880922	2	-	.	gene_id "ENSG00000138674"; transcript_id "ENSG00000138674.7_M3"
4	bjp	exon	82881857	82881940	2	-	.	gene_id "ENSG00000138674"; transcript_id "ENSG00000138674.2_M4"
4	bjp	exon	82890695	82891266	2	-	.	gene_id "ENSG00000138674"; transcript_id "ENSG00000138674.1_M17"
4	bjp	exon	82897763	82898062	2	-	.	gene_id "ENSG00000251022"; transcript_id "ENSG00000251022.1_M4"
4	bjp	exon	82899545	82899737	2	-	.	gene_id "ENSG00000251022"; transcript_id "ENSG00000251022.1_M2"
4	bjp	exon	82899823	82900333	2	-	.	gene_id "ENSG00000251022"; transcript_id "ENSG00000251022.2_M2"
4	bjp	exon	82900539	82900683	2	-	.	gene_id "ENSG00000251022"; transcript_id "ENSG00000251022.1_M5"
4	bjp	exon	82900883	82900960	2	-	.	gene_id "ENSG00000251022"; transcript_id "ENSE00002086790_F2"
4	bjp	exon	82901076	82901082	2	+	.	gene_id "ENSG00000168152"; transcript_id "ENSE00002050964_F1"
4	bjp	exon	82901167	82901173	2	+	.	gene_id "ENSG00000168152"; transcript_id "ENSE00002050964_F2"
4	bjp	exon	82903407	82903573	2	+	.	gene_id "ENSG00000168152"; transcript_id "ENSE00002086568"
4	bjp	exon	82904736	82904941	2	+	.	gene_id "ENSG00000168152"; transcript_id "ENSG00000168152.1_M3"
4	bjp	exon	82905861	82905926	2	+	.	gene_id "ENSG00000168152"; transcript_id "ENSE00003533097"
4	bjp	exon	82906324	82906627	2	+	.	gene_id "ENSG00000168152"; transcript_id "ENSG00000168152.1_M2"
4	bjp	exon	82907785	82907935	2	+	.	gene_id "ENSG00000168152"; transcript_id "ENSG00000168152.2_M3"
4	bjp	exon	82909973	82910267	2	-	.	gene_id "ENSG00000189308"; transcript_id "ENSE00002059225"
4	bjp	exon	82910697	82910811	2	+	.	gene_id "ENSG00000168152"; transcript_id "ENSE00002026933"
4	bjp	exon	82913231	82913441	2	-	.	gene_id "ENSG00000189308"; transcript_id "ENSE00002051830"
4	bjp	exon	82916944	82919969	2	+	.	gene_id "ENSG00000168152"; transcript_id "ENSG00000168152.3_M3"
4	bjp	exon	82924603	82928303	2	-	.	gene_id "ENSG00000189308"; transcript_id "ENSG00000189308.1_M8"
4	bjp	exon	82930943	82931145	2	-	.	gene_id "ENSG00000189308"; transcript_id "ENSE00003575706"
4	bjp	exon	82935981	82936118	2	-	.	gene_id "ENSG00000189308"; transcript_id "ENSE00003473741"
4	bjp	exon	82936279	82936381	2	-	.	gene_id "ENSG00000189308"; transcript_id "ENSE00003500920"
4	bjp	exon	82937227	82937298	2	-	.	gene_id "ENSG00000189308"; transcript_id "ENSE00003595546"
4	bjp	exon	82938413	82938504	2	-	.	gene_id "ENSG00000189308"; transcript_id "ENSE00003556152"
4	bjp	exon	82939539	82939736	2	-	.	gene_id "ENSG00000189308"; transcript_id "ENSE00003562261"
4	bjp	exon	82939889	82939962	2	-	.	gene_id "ENSG00000189308"; transcript_id "ENSE00003578648"
4	bjp	exon	82944738	82944845	2	-	.	gene_id "ENSG00000199530"; transcript_id "ENSE00001437423"
4	bjp	exon	82946258	82946474	2	-	.	gene_id "ENSG00000189308"; transcript_id "ENSE00003487395"
4	bjp	exon	82970327	82970469	2	-	.	gene_id "ENSG00000189308"; transcript_id "ENSG00000189308.1_M2"
4	bjp	exon	82978883	82979006	2	-	.	gene_id "ENSG00000189308"; transcript_id "ENSE00001375256"
4	bjp	exon	82984161	82984876	2	-	.	gene_id "ENSG00000189308"; transcript_id "ENSG00000189308.1_M3"
4	bjp	exon	83003412	83003517	2	+	.	gene_id "ENSG00000251874"; transcript_id "ENSE00002088342"
4	bjp	exon	83010484	83010829	2	-	.	gene_id "ENSG00000189308"; transcript_id "ENSG00000189308.1_M6"
4	bjp	exon	83012792	83012926	2	-	.	gene_id "ENSG00000189308"; transcript_id "ENSG00000189308.2_M3"
4	bjp	exon	83034447	83035298	2	+	.	gene_id "ENSG00000138663"; transcript_id "ENSG00000138663.1_M9"
4	bjp	exon	83035430	83036031	2	+	.	gene_id "ENSG00000138663"; transcript_id "ENSE00002083031"
4	bjp	exon	83045597	83045705	2	+	.	gene_id "ENSG00000138663"; transcript_id "ENSG00000138663.1_M2"
4	bjp	exon	83049881	83049989	2	+	.	gene_id "ENSG00000138663"; transcript_id "ENSG00000138663.2_M3"
4	bjp	exon	83056926	83057079	2	+	.	gene_id "ENSG00000138663"; transcript_id "ENSG00000138663.2_M2"
4	bjp	exon	83057258	83057408	2	+	.	gene_id "ENSG00000138663"; transcript_id "ENSE00000728547"
4	bjp	exon	83062975	83063246	2	+	.	gene_id "ENSG00000138663"; transcript_id "ENSG00000138663.3_M2"
4	bjp	exon	83066438	83066553	2	+	.	gene_id "ENSG00000138663"; transcript_id "ENSE00003493980"
4	bjp	exon	83068438	83068522	2	+	.	gene_id "ENSG00000138663"; transcript_id "ENSG00000138663.4_M2"
4	bjp	exon	83073206	83073353	2	+	.	gene_id "ENSG00000138663"; transcript_id "ENSE00002039810"
4	bjp	exon	83075297	83075818	2	+	.	gene_id "ENSG00000138663"; transcript_id "ENSG00000138663.1_M5"
4	bjp	exon	83090048	83090971	2	-	.	gene_id "ENSG00000145287"; transcript_id "ENSG00000145287.1_M4"
4	bjp	exon	83092861	83094791	2	-	.	gene_id "ENSG00000145287"; transcript_id "ENSG00000145287.1_M2"
4	bjp	exon	83107804	83107950	2	-	.	gene_id "ENSG00000145287"; transcript_id "ENSE00001237646"
4	bjp	exon	83109728	83109843	2	-	.	gene_id "ENSG00000145287"; transcript_id "ENSE00001779756"
4	bjp	exon	83114666	83114802	2	-	.	gene_id "ENSG00000145287"; transcript_id "ENSG00000145287.1_M3"
4	bjp	exon	83115265	83115432	2	-	.	gene_id "ENSG00000145287"; transcript_id "ENSE00002048223"
4	bjp	exon	83117884	83117971	2	-	.	gene_id "ENSG00000145287"; transcript_id "ENSE00002033740"
4	bjp	exon	83136959	83137075	2	-	.	gene_id "ENSG00000145287"; transcript_id "ENSE00002077794"
4	bjp	exon	83233512	83233657	2	-	.	gene_id "ENSG00000250057"; transcript_id "ENSE00002046047"
4	bjp	exon	83237303	83237444	2	+	.	gene_id "ENSG00000250677"; transcript_id "ENSE00002028408"
4	bjp	exon	83238522	83238615	2	-	.	gene_id "ENSG00000250057"; transcript_id "ENSE00002051429"
4	bjp	exon	83247060	83247178	2	-	.	gene_id "ENSG00000250057"; transcript_id "ENSE00002064999_F1"
4	bjp	exon	83247214	83248206	2	+	.	gene_id "ENSG00000248401"; transcript_id "ENSE00001796670_F1"
4	bjp	exon	83261536	83261924	2	-	.	gene_id "ENSG00000173085"; transcript_id "ENSE00002083244"
4	bjp	exon	83262589	83262655	2	-	.	gene_id "ENSG00000173085"; transcript_id "ENSE00002062030"
4	bjp	exon	83263824	83264363	2	-	.	gene_id "ENSG00000173085"; transcript_id "ENSE00003554493"
4	bjp	exon	83266697	83267208	2	-	.	gene_id "ENSG00000173085"; transcript_id "ENSG00000173085.1_M2"
4	bjp	exon	83267586	83267774	2	-	.	gene_id "ENSG00000173085"; transcript_id "ENSE00003567969"
4	bjp	exon	83269860	83269993	2	-	.	gene_id "ENSG00000173085"; transcript_id "ENSE00001181134"
4	bjp	exon	83272087	83272172	2	-	.	gene_id "ENSG00000173085"; transcript_id "ENSE00001181156"
4	bjp	exon	83273496	83273617	2	-	.	gene_id "ENSG00000173085"; transcript_id "ENSG00000173085.2_M2"
4	bjp	exon	83278948	83279114	2	-	.	gene_id "ENSG00000173085"; transcript_id "ENSG00000173085.3_M2"
4	bjp	exon	83281432	83281596	2	-	.	gene_id "ENSG00000173085"; transcript_id "ENSE00002024691"
4	bjp	exon	83284512	83284914	2	-	.	gene_id "ENSG00000173085"; transcript_id "ENSG00000173085.1_M3"
4	bjp	exon	83292461	83295503	2	-	.	gene_id "ENSG00000173083"; transcript_id "ENSG00000173083.1_M3"
4	bjp	exon	83300960	83301106	2	-	.	gene_id "ENSG00000173083"; transcript_id "ENSE00003519172"
4	bjp	exon	83302150	83302268	2	-	.	gene_id "ENSG00000173083"; transcript_id "ENSE00003468309"
4	bjp	exon	83306203	83306317	2	-	.	gene_id "ENSG00000173083"; transcript_id "ENSE00003531193"
4	bjp	exon	83308845	83308951	2	-	.	gene_id "ENSG00000173083"; transcript_id "ENSE00003674613"
4	bjp	exon	83309402	83309495	2	-	.	gene_id "ENSG00000173083"; transcript_id "ENSE00003556494"
4	bjp	exon	83310031	83310078	2	-	.	gene_id "ENSG00000173083"; transcript_id "ENSE00003459976"
4	bjp	exon	83310722	83310890	2	-	.	gene_id "ENSG00000173083"; transcript_id "ENSE00001181095"
4	bjp	exon	83313114	83313287	2	-	.	gene_id "ENSG00000173083"; transcript_id "ENSE00001181096"
4	bjp	exon	83334556	83334882	2	-	.	gene_id "ENSG00000173083"; transcript_id "ENSG00000173083.2_M3"
4	bjp	exon	83335048	83335153	2	-	.	gene_id "ENSG00000173083"; transcript_id "ENSE00001553330"
4	bjp	exon	83369416	83369523	2	-	.	gene_id "ENSG00000274154"; transcript_id "ENSE00003717693"
4	bjp	exon	83377363	83377467	2	-	.	gene_id "ENSG00000251647"; transcript_id "ENSE00002046192"
4	bjp	exon	83377543	83378076	2	-	.	gene_id "ENSG00000251647"; transcript_id "ENSE00002084601"
4	bjp	exon	83407343	83407560	2	-	.	gene_id "ENSG00000163312"; transcript_id "ENSG00000163312.1_M3"
4	bjp	exon	83416731	83416865	2	-	.	gene_id "ENSG00000163312"; transcript_id "ENSE00003483242"
4	bjp	exon	83418093	83418206	2	-	.	gene_id "ENSG00000163312"; transcript_id "ENSE00003643037"
4	bjp	exon	83421563	83421736	2	-	.	gene_id "ENSG00000163312"; transcript_id "ENSE00003503837"
4	bjp	exon	83425994	83426092	2	-	.	gene_id "ENSG00000163312"; transcript_id "ENSE00003464917"
4	bjp	exon	83427563	83427726	2	-	.	gene_id "ENSG00000163312"; transcript_id "ENSG00000163312.1_M2"
4	bjp	exon	83429524	83429746	2	-	.	gene_id "ENSG00000163312"; transcript_id "ENSE00003566062"
4	bjp	exon	83431664	83431768	2	-	.	gene_id "ENSG00000163312"; transcript_id "ENSE00003484577"
4	bjp	exon	83432126	83432267	2	-	.	gene_id "ENSG00000163312"; transcript_id "ENSE00003662933"
4	bjp	exon	83436858	83437097	2	-	.	gene_id "ENSG00000163312"; transcript_id "ENSE00003510648"
4	bjp	exon	83439863	83440008	2	-	.	gene_id "ENSG00000163312"; transcript_id "ENSE00003495878"
4	bjp	exon	83441305	83441403	2	-	.	gene_id "ENSG00000163312"; transcript_id "ENSE00003515225"
4	bjp	exon	83443517	83443614	2	-	.	gene_id "ENSG00000163312"; transcript_id "ENSE00001152025"
4	bjp	exon	83446014	83446086	2	-	.	gene_id "ENSG00000163312"; transcript_id "ENSE00001152031"
4	bjp	exon	83446835	83447035	2	-	.	gene_id "ENSG00000163312"; transcript_id "ENSE00001152039"
4	bjp	exon	83448783	83448961	2	-	.	gene_id "ENSG00000163312"; transcript_id "ENSE00001073269"
4	bjp	exon	83453231	83453945	2	-	.	gene_id "ENSG00000163312"; transcript_id "ENSG00000163312.2_M3"
4	bjp	exon	83455269	83455856	2	-	.	gene_id "ENSG00000163312"; transcript_id "ENSG00000163312.1_M5"
4	bjp	exon	83455932	83456177	2	+	.	gene_id "ENSG00000163319"; transcript_id "ENSG00000163319.1_M6"
4	bjp	exon	83456909	83459144	2	+	.	gene_id "ENSG00000163319"; transcript_id "ENSG00000163319.1_M3"
4	bjp	exon	83459517	83459619	2	-	.	gene_id "ENSG00000163322"; transcript_id "ENSE00001944316_F1"
4	bjp	exon	83459798	83460972	2	-	.	gene_id "ENSG00000163322"; transcript_id "ENSG00000163322.1_M2"
4	bjp	exon	83462299	83462902	2	-	.	gene_id "ENSG00000163322"; transcript_id "ENSG00000163322.1_M4"
4	bjp	exon	83463723	83463934	2	-	.	gene_id "ENSG00000163322"; transcript_id "ENSE00003743295"
4	bjp	exon	83466839	83466945	2	-	.	gene_id "ENSG00000163322"; transcript_id "ENSE00003730592"
4	bjp	exon	83467026	83467453	2	+	.	gene_id "ENSG00000163319"; transcript_id "ENSE00002064743_F1"
4	bjp	exon	83469032	83469334	2	-	.	gene_id "ENSG00000163322"; transcript_id "ENSG00000163322.2_M2"
4	bjp	exon	83469736	83469901	2	-	.	gene_id "ENSG00000163322"; transcript_id "ENSE00002050358_F2"
4	bjp	exon	83476643	83476679	2	-	.	gene_id "ENSG00000163322"; transcript_id "ENSE00003578380"
4	bjp	exon	83477524	83478424	2	+	.	gene_id "ENSG00000213608"; transcript_id "ENSE00002054041"
4	bjp	exon	83478808	83480368	2	-	.	gene_id "ENSG00000163322"; transcript_id "ENSE00002042765"
4	bjp	exon	83483992	83484166	2	-	.	gene_id "ENSG00000163322"; transcript_id "ENSE00002058759"
4	bjp	exon	83484824	83485181	2	-	.	gene_id "ENSG00000163322"; transcript_id "ENSG00000163322.2_M4"
4	bjp	exon	83485290	83485555	2	-	.	gene_id "ENSG00000163322"; transcript_id "ENSE00002065643"
4	bjp	exon	83502699	83503034	2	+	.	gene_id "ENSG00000239525"; transcript_id "ENSE00001943030"
4	bjp	exon	83523096	83523348	2	-	.	gene_id "ENSG00000163322"; transcript_id "ENSE00002032076"
4	bjp	exon	83535914	83536206	2	+	.	gene_id "ENSG00000138678"; transcript_id "ENSG00000138678.1_M3"
4	bjp	exon	83536307	83536355	2	+	.	gene_id "ENSG00000138678"; transcript_id "ENSE00002030422"
4	bjp	exon	83536411	83536763	2	+	.	gene_id "ENSG00000138678"; transcript_id "ENSG00000138678.1_M2"
4	bjp	exon	83544536	83544613	2	+	.	gene_id "ENSG00000138678"; transcript_id "ENSG00000138678.2_M3"
4	bjp	exon	83581562	83581832	2	+	.	gene_id "ENSG00000138678"; transcript_id "ENSE00001007229"
4	bjp	exon	83587255	83587329	2	+	.	gene_id "ENSG00000138678"; transcript_id "ENSE00001007227"
4	bjp	exon	83588210	83588299	2	+	.	gene_id "ENSG00000138678"; transcript_id "ENSG00000138678.2_M2"
4	bjp	exon	83590199	83590292	2	+	.	gene_id "ENSG00000138678"; transcript_id "ENSE00003491378"
4	bjp	exon	83594845	83595335	2	+	.	gene_id "ENSG00000138678"; transcript_id "ENSG00000138678.3_M2"
4	bjp	exon	83596858	83596913	2	+	.	gene_id "ENSG00000138678"; transcript_id "ENSE00001007230"
4	bjp	exon	83597430	83597515	2	+	.	gene_id "ENSG00000138678"; transcript_id "ENSE00001007232"
4	bjp	exon	83598051	83598179	2	+	.	gene_id "ENSG00000138678"; transcript_id "ENSE00000969788"
4	bjp	exon	83598529	83598723	2	+	.	gene_id "ENSG00000138678"; transcript_id "ENSG00000138678.4_M2"
4	bjp	exon	83604668	83605875	2	+	.	gene_id "ENSG00000138678"; transcript_id "ENSG00000138678.3_M3"
4	bjp	exon	83636196	83636290	2	-	.	gene_id "ENSG00000201633"; transcript_id "ENSE00001439526"
4	bjp	exon	83668510	83668806	2	-	.	gene_id "ENSG00000249171"; transcript_id "ENSE00002057119"
4	bjp	exon	83674089	83674248	2	-	.	gene_id "ENSG00000249171"; transcript_id "ENSE00002085756"
4	bjp	exon	83674702	83674817	2	-	.	gene_id "ENSG00000249171"; transcript_id "ENSE00002069228"
4	bjp	exon	83731538	83731755	2	-	.	gene_id "ENSG00000249171"; transcript_id "ENSE00002024070"
4	bjp	exon	83796436	83796616	2	-	.	gene_id "ENSG00000250546"; transcript_id "ENSE00002061193"
4	bjp	exon	83811489	83811645	2	-	.	gene_id "ENSG00000250546"; transcript_id "ENSE00002071456"
4	bjp	exon	83935623	83935730	2	-	.	gene_id "ENSG00000250546"; transcript_id "ENSE00002031083"
4	bjp	exon	83968082	83970110	2	-	.	gene_id "ENSG00000250546"; transcript_id "ENSE00002085003"
4	bjp	exon	84012055	84012119	2	-	.	gene_id "ENSG00000250546"; transcript_id "ENSE00002078965"
4	bjp	exon	84147733	84148130	2	-	.	gene_id "ENSG00000250546"; transcript_id "ENSG00000250546.1_M2"
4	bjp	exon	84149219	84149288	2	-	.	gene_id "ENSG00000250546"; transcript_id "ENSG00000250546.2_M2"
4	bjp	exon	84243111	84243216	2	-	.	gene_id "ENSG00000250546"; transcript_id "ENSE00002031915"
4	bjp	exon	84244003	84245488	2	+	.	gene_id "ENSG00000214980"; transcript_id "ENSE00002052720"
4	bjp	exon	84284206	84284327	2	-	.	gene_id "ENSG00000250546"; transcript_id "ENSG00000250546.3_M2"
4	bjp	exon	84293220	84293412	2	-	.	gene_id "ENSG00000250546"; transcript_id "ENSE00002024565"
4	bjp	exon	84371393	84371758	2	-	.	gene_id "ENSG00000248749"; transcript_id "ENSE00002021015"
4	bjp	exon	84374861	84374928	2	-	.	gene_id "ENSG00000248749"; transcript_id "ENSE00002028181"
4	bjp	exon	84379922	84380189	2	-	.	gene_id "ENSG00000248749"; transcript_id "ENSE00002079449"
4	bjp	exon	84491987	84493549	2	-	.	gene_id "ENSG00000163623"; transcript_id "ENSE00001076647"
4	bjp	exon	84495672	84495844	2	-	.	gene_id "ENSG00000163623"; transcript_id "ENSE00003470973"
4	bjp	exon	84496493	84496950	2	-	.	gene_id "ENSG00000163623"; transcript_id "ENSE00002024843"
4	bjp	exon	84497559	84498450	2	-	.	gene_id "ENSG00000163623"; transcript_id "ENSE00001076648"
4	bjp	exon	84582979	84583518	2	+	.	gene_id "ENSG00000163624"; transcript_id "ENSG00000163624.1_M2"
4	bjp	exon	84604243	84604370	2	+	.	gene_id "ENSG00000163624"; transcript_id "ENSE00001076650"
4	bjp	exon	84609429	84609525	2	+	.	gene_id "ENSG00000163624"; transcript_id "ENSE00003653117"
4	bjp	exon	84617564	84617661	2	+	.	gene_id "ENSG00000163624"; transcript_id "ENSE00003662853"
4	bjp	exon	84619394	84619533	2	+	.	gene_id "ENSG00000163624"; transcript_id "ENSG00000163624.2_M2"
4	bjp	exon	84631819	84631877	2	+	.	gene_id "ENSG00000163624"; transcript_id "ENSE00001592135"
4	bjp	exon	84633857	84633939	2	+	.	gene_id "ENSG00000163624"; transcript_id "ENSE00001076665"
4	bjp	exon	84635264	84635351	2	+	.	gene_id "ENSG00000163624"; transcript_id "ENSE00001076656"
4	bjp	exon	84638924	84638992	2	+	.	gene_id "ENSG00000163624"; transcript_id "ENSE00001076661"
4	bjp	exon	84640838	84640990	2	+	.	gene_id "ENSG00000163624"; transcript_id "ENSE00001076652"
4	bjp	exon	84643024	84643143	2	+	.	gene_id "ENSG00000163624"; transcript_id "ENSE00001076655"
4	bjp	exon	84645222	84645325	2	+	.	gene_id "ENSG00000163624"; transcript_id "ENSE00001780127"
4	bjp	exon	84648557	84651338	2	+	.	gene_id "ENSG00000163624"; transcript_id "ENSE00001290169"
4	bjp	exon	84669610	84672991	2	-	.	gene_id "ENSG00000163625"; transcript_id "ENSG00000163625.1_M2"
4	bjp	exon	84677199	84677396	2	-	.	gene_id "ENSG00000163625"; transcript_id "ENSE00003508084"
4	bjp	exon	84678168	84678279	2	-	.	gene_id "ENSG00000163625"; transcript_id "ENSE00003525888"
4	bjp	exon	84678919	84679242	2	-	.	gene_id "ENSG00000163625"; transcript_id "ENSE00003637553"
4	bjp	exon	84682374	84682948	2	-	.	gene_id "ENSG00000163625"; transcript_id "ENSG00000163625.2_M2"
4	bjp	exon	84683943	84684125	2	-	.	gene_id "ENSG00000163625"; transcript_id "ENSE00001076679"
4	bjp	exon	84687725	84688000	2	-	.	gene_id "ENSG00000239466"; transcript_id "ENSE00001940652"
4	bjp	exon	84688086	84688265	2	-	.	gene_id "ENSG00000163625"; transcript_id "ENSE00001355298"
4	bjp	exon	84690506	84690664	2	-	.	gene_id "ENSG00000163625"; transcript_id "ENSE00001742209"
4	bjp	exon	84691631	84691785	2	-	.	gene_id "ENSG00000163625"; transcript_id "ENSG00000163625.3_M2"
4	bjp	exon	84692885	84693032	2	-	.	gene_id "ENSG00000163625"; transcript_id "ENSE00001767915"
4	bjp	exon	84695970	84696182	2	-	.	gene_id "ENSG00000163625"; transcript_id "ENSE00001666001"
4	bjp	exon	84696732	84696823	2	-	.	gene_id "ENSG00000163625"; transcript_id "ENSE00001608589"
4	bjp	exon	84702353	84702506	2	-	.	gene_id "ENSG00000163625"; transcript_id "ENSE00001761719"
4	bjp	exon	84704338	84704444	2	-	.	gene_id "ENSG00000163625"; transcript_id "ENSE00001689813"
4	bjp	exon	84705394	84705511	2	-	.	gene_id "ENSG00000163625"; transcript_id "ENSE00001715967"
4	bjp	exon	84708909	84709028	2	-	.	gene_id "ENSG00000163625"; transcript_id "ENSE00001591323"
4	bjp	exon	84709293	84709347	2	-	.	gene_id "ENSG00000163625"; transcript_id "ENSE00001687765"
4	bjp	exon	84713159	84713239	2	-	.	gene_id "ENSG00000163625"; transcript_id "ENSE00001640107"
4	bjp	exon	84715298	84715383	2	-	.	gene_id "ENSG00000163625"; transcript_id "ENSE00001689111"
4	bjp	exon	84716896	84717016	2	-	.	gene_id "ENSG00000163625"; transcript_id "ENSE00001753420"
4	bjp	exon	84718422	84718570	2	-	.	gene_id "ENSG00000163625"; transcript_id "ENSE00001592502"
4	bjp	exon	84721409	84721572	2	-	.	gene_id "ENSG00000163625"; transcript_id "ENSE00001729953"
4	bjp	exon	84724426	84724594	2	-	.	gene_id "ENSG00000163625"; transcript_id "ENSE00001740880"
4	bjp	exon	84726861	84726911	2	-	.	gene_id "ENSG00000163625"; transcript_id "ENSE00001765243"
4	bjp	exon	84733382	84733609	2	-	.	gene_id "ENSG00000163625"; transcript_id "ENSG00000163625.4_M2"
4	bjp	exon	84735043	84735120	2	-	.	gene_id "ENSG00000163625"; transcript_id "ENSG00000163625.5_M2"
4	bjp	exon	84736170	84736327	2	-	.	gene_id "ENSG00000163625"; transcript_id "ENSE00003533892"
4	bjp	exon	84737184	84737366	2	-	.	gene_id "ENSG00000163625"; transcript_id "ENSE00003525446"
4	bjp	exon	84739010	84739330	2	-	.	gene_id "ENSG00000163625"; transcript_id "ENSG00000163625.6_M2"
4	bjp	exon	84740187	84740416	2	-	.	gene_id "ENSG00000163625"; transcript_id "ENSE00001725801"
4	bjp	exon	84741761	84741921	2	-	.	gene_id "ENSG00000163625"; transcript_id "ENSE00001778849"
4	bjp	exon	84743700	84743799	2	-	.	gene_id "ENSG00000163625"; transcript_id "ENSE00001778436"
4	bjp	exon	84751248	84751716	2	-	.	gene_id "ENSG00000163625"; transcript_id "ENSG00000163625.7_M2"
4	bjp	exon	84753697	84753876	2	-	.	gene_id "ENSG00000163625"; transcript_id "ENSE00003489685"
4	bjp	exon	84755266	84755400	2	-	.	gene_id "ENSG00000163625"; transcript_id "ENSG00000163625.8_M2"
4	bjp	exon	84756926	84757161	2	-	.	gene_id "ENSG00000163625"; transcript_id "ENSE00001592723"
4	bjp	exon	84765810	84766027	2	-	.	gene_id "ENSG00000163625"; transcript_id "ENSE00001783365"
4	bjp	exon	84766252	84766372	2	-	.	gene_id "ENSG00000163625"; transcript_id "ENSE00001659190"
4	bjp	exon	84772835	84772929	2	-	.	gene_id "ENSG00000163625"; transcript_id "ENSE00001651400"
4	bjp	exon	84774820	84774981	2	-	.	gene_id "ENSG00000163625"; transcript_id "ENSE00001646826"
4	bjp	exon	84775065	84775138	2	-	.	gene_id "ENSG00000163625"; transcript_id "ENSE00001592281"
4	bjp	exon	84778503	84778655	2	-	.	gene_id "ENSG00000163625"; transcript_id "ENSE00001756342"
4	bjp	exon	84780108	84780298	2	-	.	gene_id "ENSG00000163625"; transcript_id "ENSE00001622025"
4	bjp	exon	84782963	84783074	2	-	.	gene_id "ENSG00000163625"; transcript_id "ENSE00001661898"
4	bjp	exon	84785979	84786139	2	-	.	gene_id "ENSG00000163625"; transcript_id "ENSE00001635404"
4	bjp	exon	84787482	84787713	2	-	.	gene_id "ENSG00000163625"; transcript_id "ENSE00001753602"
4	bjp	exon	84789726	84789907	2	-	.	gene_id "ENSG00000163625"; transcript_id "ENSE00001724860"
4	bjp	exon	84794519	84794737	2	-	.	gene_id "ENSG00000163625"; transcript_id "ENSE00001667039"
4	bjp	exon	84794879	84794979	2	-	.	gene_id "ENSG00000163625"; transcript_id "ENSE00001744973"
4	bjp	exon	84796521	84796752	2	-	.	gene_id "ENSG00000163625"; transcript_id "ENSE00001666482"
4	bjp	exon	84797996	84798108	2	-	.	gene_id "ENSG00000163625"; transcript_id "ENSE00001695897"
4	bjp	exon	84801650	84801864	2	-	.	gene_id "ENSG00000163625"; transcript_id "ENSG00000163625.1_M3"
4	bjp	exon	84803258	84803289	2	+	.	gene_id "ENSG00000251260"; transcript_id "ENSE00002029138_F1"
4	bjp	exon	84803410	84803467	2	-	.	gene_id "ENSG00000163625"; transcript_id "ENSE00003520492_F1"
4	bjp	exon	84803883	84804174	2	-	.	gene_id "ENSG00000163625"; transcript_id "ENSE00002065369"
4	bjp	exon	84808334	84808417	2	-	.	gene_id "ENSG00000163625"; transcript_id "ENSE00001712047"
4	bjp	exon	84808866	84810050	2	-	.	gene_id "ENSG00000163625"; transcript_id "ENSG00000163625.2_M3"
4	bjp	exon	84810345	84810391	2	+	.	gene_id "ENSG00000251260"; transcript_id "ENSE00002053562_F1"
4	bjp	exon	84817392	84817585	2	-	.	gene_id "ENSG00000163625"; transcript_id "ENSE00003665806"
4	bjp	exon	84820085	84820186	2	-	.	gene_id "ENSG00000163625"; transcript_id "ENSE00003568108"
4	bjp	exon	84821084	84821551	2	-	.	gene_id "ENSG00000163625"; transcript_id "ENSE00003610470"
4	bjp	exon	84826815	84826981	2	-	.	gene_id "ENSG00000163625"; transcript_id "ENSE00003587362"
4	bjp	exon	84829004	84829190	2	-	.	gene_id "ENSG00000163625"; transcript_id "ENSE00003580185"
4	bjp	exon	84831413	84831605	2	-	.	gene_id "ENSG00000163625"; transcript_id "ENSE00003509730"
4	bjp	exon	84836929	84837090	2	-	.	gene_id "ENSG00000163625"; transcript_id "ENSE00003494676"
4	bjp	exon	84841154	84841263	2	-	.	gene_id "ENSG00000163625"; transcript_id "ENSG00000163625.9_M2"
4	bjp	exon	84844456	84844509	2	-	.	gene_id "ENSG00000163625"; transcript_id "ENSE00002030525"
4	bjp	exon	84849673	84850025	2	-	.	gene_id "ENSG00000163625"; transcript_id "ENSG00000163625.3_M3"
4	bjp	exon	84860412	84860622	2	-	.	gene_id "ENSG00000163625"; transcript_id "ENSG00000163625.4_M3"
4	bjp	exon	84879406	84879494	2	-	.	gene_id "ENSG00000163625"; transcript_id "ENSE00002084644"
4	bjp	exon	84886386	84886486	2	-	.	gene_id "ENSG00000252062"; transcript_id "ENSE00002088530"
4	bjp	exon	84896911	84897010	2	-	.	gene_id "ENSG00000163625"; transcript_id "ENSG00000163625.10_M2"
4	bjp	exon	84932270	84932363	2	-	.	gene_id "ENSG00000163625"; transcript_id "ENSE00001355827"
4	bjp	exon	84965682	84965858	2	+	.	gene_id "ENSG00000180769"; transcript_id "ENSE00003758056"
4	bjp	exon	84966793	84967127	2	+	.	gene_id "ENSG00000180769"; transcript_id "ENSG00000180769.1_M2"
4	bjp	exon	84969725	84969876	2	+	.	gene_id "ENSG00000180769"; transcript_id "ENSE00001537774"
4	bjp	exon	85000691	85000765	2	+	.	gene_id "ENSG00000180769"; transcript_id "ENSE00001678374"
4	bjp	exon	85004230	85004327	2	+	.	gene_id "ENSG00000180769"; transcript_id "ENSE00001537770"
4	bjp	exon	85475114	85475559	2	+	.	gene_id "ENSG00000138639"; transcript_id "ENSG00000138639.1_M4"
4	bjp	exon	85570522	85570932	2	+	.	gene_id "ENSG00000138639"; transcript_id "ENSG00000138639.1_M3"
4	bjp	exon	85604153	85604303	2	+	.	gene_id "ENSG00000138639"; transcript_id "ENSE00002086544"
4	bjp	exon	85721885	85722386	2	+	.	gene_id "ENSG00000138639"; transcript_id "ENSG00000138639.1_M2"
4	bjp	exon	85722468	85722533	2	+	.	gene_id "ENSG00000266421"; transcript_id "ENSE00002726538"
4	bjp	exon	85723281	85723732	2	+	.	gene_id "ENSG00000138639"; transcript_id "ENSE00002045229"
4	bjp	exon	85778706	85778965	2	+	.	gene_id "ENSG00000138639"; transcript_id "ENSE00001520826"
4	bjp	exon	85827745	85827975	2	+	.	gene_id "ENSG00000138639"; transcript_id "ENSG00000138639.2_M2"
4	bjp	exon	85923648	85923770	2	+	.	gene_id "ENSG00000138639"; transcript_id "ENSG00000138639.3_M2"
4	bjp	exon	85924697	85924740	2	+	.	gene_id "ENSG00000138639"; transcript_id "ENSE00002076745"
4	bjp	exon	85930273	85931042	2	+	.	gene_id "ENSG00000138639"; transcript_id "ENSE00001150083"
4	bjp	exon	85942066	85942450	2	+	.	gene_id "ENSG00000138639"; transcript_id "ENSG00000138639.2_M3"
4	bjp	exon	85972036	85972367	2	+	.	gene_id "ENSG00000138639"; transcript_id "ENSG00000138639.4_M2"
4	bjp	exon	85974888	85974961	2	+	.	gene_id "ENSG00000138639"; transcript_id "ENSE00003567717"
4	bjp	exon	85975494	85975766	2	+	.	gene_id "ENSG00000138639"; transcript_id "ENSE00002073386"
4	bjp	exon	85977570	85977691	2	+	.	gene_id "ENSG00000138639"; transcript_id "ENSE00001076708"
4	bjp	exon	85994583	85995657	2	+	.	gene_id "ENSG00000138639"; transcript_id "ENSE00000801107"
4	bjp	exon	86000327	86000478	2	-	.	gene_id "ENSG00000273389"; transcript_id "ENSE00003705021_F1"
4	bjp	exon	86000767	86002670	2	+	.	gene_id "ENSG00000138639"; transcript_id "ENSG00000138639.3_M3"
4	bjp	exon	86029197	86029274	2	-	.	gene_id "ENSG00000109339"; transcript_id "ENSE00003460717"
4	bjp	exon	86031368	86031431	2	-	.	gene_id "ENSG00000109339"; transcript_id "ENSE00003564294"
4	bjp	exon	86064266	86064390	2	-	.	gene_id "ENSG00000109339"; transcript_id "ENSE00003535929"
4	bjp	exon	86067773	86067955	2	-	.	gene_id "ENSG00000109339"; transcript_id "ENSG00000109339.1_M4"
4	bjp	exon	86089206	86089549	2	-	.	gene_id "ENSG00000109339"; transcript_id "ENSG00000109339.1_M2"
4	bjp	exon	86095135	86095716	2	-	.	gene_id "ENSG00000109339"; transcript_id "ENSG00000109339.2_M2"
4	bjp	exon	86098421	86098448	2	-	.	gene_id "ENSG00000109339"; transcript_id "ENSE00001944405"
4	bjp	exon	86098524	86101434	2	-	.	gene_id "ENSG00000109339"; transcript_id "ENSG00000109339.1_M5"
4	bjp	exon	86101894	86102032	2	-	.	gene_id "ENSG00000109339"; transcript_id "ENSG00000109339.2_M4"
4	bjp	exon	86102869	86103244	2	-	.	gene_id "ENSG00000109339"; transcript_id "ENSG00000109339.3_M2"
4	bjp	exon	86106807	86107653	2	-	.	gene_id "ENSG00000109339"; transcript_id "ENSG00000109339.1_M8"
4	bjp	exon	86117558	86117853	2	-	.	gene_id "ENSG00000109339"; transcript_id "ENSG00000109339.4_M2"
4	bjp	exon	86117912	86117962	2	+	.	gene_id "ENSG00000250062"; transcript_id "ENSE00002079255"
4	bjp	exon	86119714	86119883	2	+	.	gene_id "ENSG00000250062"; transcript_id "ENSE00002034115"
4	bjp	exon	86119984	86120601	2	+	.	gene_id "ENSG00000250062"; transcript_id "ENSE00002055238"
4	bjp	exon	86127592	86127700	2	+	.	gene_id "ENSG00000250062"; transcript_id "ENSG00000250062.1_M2"
4	bjp	exon	86151991	86152196	2	-	.	gene_id "ENSG00000109339"; transcript_id "ENSE00003802222"
4	bjp	exon	86152463	86152629	2	-	.	gene_id "ENSG00000109339"; transcript_id "ENSE00003808086"
4	bjp	exon	86159298	86159467	2	-	.	gene_id "ENSG00000109339"; transcript_id "ENSG00000109339.1_M7"
4	bjp	exon	86164446	86164565	2	-	.	gene_id "ENSG00000109339"; transcript_id "ENSE00002055994"
4	bjp	exon	86175987	86176079	2	-	.	gene_id "ENSG00000109339"; transcript_id "ENSE00002048916"
4	bjp	exon	86194309	86194407	2	-	.	gene_id "ENSG00000109339"; transcript_id "ENSG00000109339.2_M5"
4	bjp	exon	86219775	86219926	2	+	.	gene_id "ENSG00000250062"; transcript_id "ENSE00002074520"
4	bjp	exon	86300584	86300860	2	-	.	gene_id "ENSG00000109339"; transcript_id "ENSE00002019496"
4	bjp	exon	86332543	86332727	2	-	.	gene_id "ENSG00000109339"; transcript_id "ENSE00003803369"
4	bjp	exon	86335076	86335156	2	-	.	gene_id "ENSG00000109339"; transcript_id "ENSE00002047119"
4	bjp	exon	86336318	86336614	2	-	.	gene_id "ENSG00000252757"; transcript_id "ENSE00002089225"
4	bjp	exon	86354530	86354644	2	-	.	gene_id "ENSG00000109339"; transcript_id "ENSE00001352600"
4	bjp	exon	86356462	86356519	2	-	.	gene_id "ENSG00000109339"; transcript_id "ENSE00002071059"
4	bjp	exon	86356666	86357052	2	-	.	gene_id "ENSG00000109339"; transcript_id "ENSE00002082565"
4	bjp	exon	86357638	86357895	2	-	.	gene_id "ENSG00000109339"; transcript_id "ENSG00000109339.5_M2"
4	bjp	exon	86358081	86358874	2	-	.	gene_id "ENSG00000109339"; transcript_id "ENSG00000109339.3_M4"
4	bjp	exon	86359658	86360224	2	-	.	gene_id "ENSG00000109339"; transcript_id "ENSG00000109339.1_M14"
4	bjp	exon	86370714	86370890	2	-	.	gene_id "ENSG00000109339"; transcript_id "ENSG00000109339.6_M2"
4	bjp	exon	86399747	86399806	2	-	.	gene_id "ENSG00000109339"; transcript_id "ENSE00002057215"
4	bjp	exon	86429678	86429805	2	-	.	gene_id "ENSG00000109339"; transcript_id "ENSE00002058553"
4	bjp	exon	86453030	86453436	2	-	.	gene_id "ENSG00000109339"; transcript_id "ENSG00000109339.1_M12"
4	bjp	exon	86542482	86542552	2	-	.	gene_id "ENSG00000266515"; transcript_id "ENSE00002711232"
4	bjp	exon	86593733	86594131	2	-	.	gene_id "ENSG00000109339"; transcript_id "ENSG00000109339.1_M6"
4	bjp	exon	86594315	86594789	2	+	.	gene_id "ENSG00000163629"; transcript_id "ENSG00000163629.1_M3"
4	bjp	exon	86595693	86595786	2	+	.	gene_id "ENSG00000163629"; transcript_id "ENSE00002050212"
4	bjp	exon	86635252	86635371	2	+	.	gene_id "ENSG00000163629"; transcript_id "ENSE00001364834"
4	bjp	exon	86672365	86672543	2	+	.	gene_id "ENSG00000163629"; transcript_id "ENSE00001364860"
4	bjp	exon	86686710	86686775	2	+	.	gene_id "ENSG00000163629"; transcript_id "ENSE00001388101"
4	bjp	exon	86689005	86689190	2	+	.	gene_id "ENSG00000163629"; transcript_id "ENSG00000163629.1_M2"
4	bjp	exon	86689620	86690303	2	+	.	gene_id "ENSG00000163629"; transcript_id "ENSE00002038616"
4	bjp	exon	86693587	86693674	2	+	.	gene_id "ENSG00000163629"; transcript_id "ENSE00001366520"
4	bjp	exon	86701241	86701801	2	+	.	gene_id "ENSG00000163629"; transcript_id "ENSE00001369928"
4	bjp	exon	86716530	86716625	2	+	.	gene_id "ENSG00000163629"; transcript_id "ENSE00001372823"
4	bjp	exon	86717024	86717117	2	+	.	gene_id "ENSG00000163629"; transcript_id "ENSE00001377593"
4	bjp	exon	86722212	86722434	2	+	.	gene_id "ENSG00000163629"; transcript_id "ENSE00001382188"
4	bjp	exon	86732400	86732474	2	+	.	gene_id "ENSG00000163629"; transcript_id "ENSE00001371682"
4	bjp	exon	86732592	86732766	2	+	.	gene_id "ENSG00000163629"; transcript_id "ENSE00001076761"
4	bjp	exon	86734303	86734456	2	+	.	gene_id "ENSG00000163629"; transcript_id "ENSE00001216943"
4	bjp	exon	86734737	86734875	2	+	.	gene_id "ENSG00000163629"; transcript_id "ENSE00001216934"
4	bjp	exon	86735594	86735746	2	+	.	gene_id "ENSG00000163629"; transcript_id "ENSE00001216927"
4	bjp	exon	86741634	86741816	2	+	.	gene_id "ENSG00000163629"; transcript_id "ENSE00001216712"
4	bjp	exon	86744966	86745128	2	+	.	gene_id "ENSG00000163629"; transcript_id "ENSE00001390951"
4	bjp	exon	86750470	86750887	2	+	.	gene_id "ENSG00000163629"; transcript_id "ENSE00001368206"
4	bjp	exon	86751027	86751124	2	+	.	gene_id "ENSG00000163629"; transcript_id "ENSE00001420498"
4	bjp	exon	86753009	86753065	2	+	.	gene_id "ENSG00000163629"; transcript_id "ENSE00001406653"
4	bjp	exon	86758260	86758349	2	+	.	gene_id "ENSG00000163629"; transcript_id "ENSE00001421731"
4	bjp	exon	86758669	86758785	2	+	.	gene_id "ENSG00000163629"; transcript_id "ENSG00000163629.2_M2"
4	bjp	exon	86758942	86759073	2	+	.	gene_id "ENSG00000163629"; transcript_id "ENSE00003559640"
4	bjp	exon	86762727	86763190	2	+	.	gene_id "ENSG00000163629"; transcript_id "ENSG00000163629.2_M3"
4	bjp	exon	86764593	86764739	2	+	.	gene_id "ENSG00000163629"; transcript_id "ENSG00000163629.3_M2"
4	bjp	exon	86765395	86765488	2	+	.	gene_id "ENSG00000163629"; transcript_id "ENSE00003460634"
4	bjp	exon	86766432	86766653	2	+	.	gene_id "ENSG00000163629"; transcript_id "ENSG00000163629.4_M2"
4	bjp	exon	86767817	86767976	2	+	.	gene_id "ENSG00000163629"; transcript_id "ENSE00001076763"
4	bjp	exon	86769769	86769983	2	+	.	gene_id "ENSG00000163629"; transcript_id "ENSE00001076728"
4	bjp	exon	86770101	86770199	2	+	.	gene_id "ENSG00000163629"; transcript_id "ENSE00001076737"
4	bjp	exon	86771171	86771535	2	+	.	gene_id "ENSG00000163629"; transcript_id "ENSE00001076767"
4	bjp	exon	86772778	86772958	2	+	.	gene_id "ENSG00000163629"; transcript_id "ENSE00001076749"
4	bjp	exon	86774373	86774531	2	+	.	gene_id "ENSG00000163629"; transcript_id "ENSE00001076740"
4	bjp	exon	86775171	86775342	2	+	.	gene_id "ENSG00000163629"; transcript_id "ENSE00001216802"
4	bjp	exon	86775442	86775652	2	+	.	gene_id "ENSG00000163629"; transcript_id "ENSE00001076752"
4	bjp	exon	86780402	86780472	2	+	.	gene_id "ENSG00000163629"; transcript_id "ENSE00001415404"
4	bjp	exon	86782201	86782262	2	+	.	gene_id "ENSG00000163629"; transcript_id "ENSE00001428369"
4	bjp	exon	86784465	86784558	2	+	.	gene_id "ENSG00000163629"; transcript_id "ENSE00001804791"
4	bjp	exon	86785231	86785368	2	+	.	gene_id "ENSG00000163629"; transcript_id "ENSE00001797192"
4	bjp	exon	86785848	86785936	2	+	.	gene_id "ENSG00000163629"; transcript_id "ENSE00001076736"
4	bjp	exon	86796874	86796929	2	+	.	gene_id "ENSG00000163629"; transcript_id "ENSE00001076758"
4	bjp	exon	86799101	86799204	2	+	.	gene_id "ENSG00000163629"; transcript_id "ENSE00001216640"
4	bjp	exon	86803709	86803857	2	+	.	gene_id "ENSG00000163629"; transcript_id "ENSE00001076747"
4	bjp	exon	86805279	86805369	2	+	.	gene_id "ENSG00000163629"; transcript_id "ENSE00001403980"
4	bjp	exon	86807560	86807897	2	+	.	gene_id "ENSG00000163629"; transcript_id "ENSE00001076729"
4	bjp	exon	86809769	86809984	2	+	.	gene_id "ENSG00000163629"; transcript_id "ENSE00001076731"
4	bjp	exon	86811046	86811108	2	+	.	gene_id "ENSG00000163629"; transcript_id "ENSE00001417450"
4	bjp	exon	86814456	86815171	2	+	.	gene_id "ENSG00000163629"; transcript_id "ENSG00000163629.3_M3"
4	bjp	exon	86823468	86823902	2	-	.	gene_id "ENSG00000145283"; transcript_id "ENSE00001325051"
4	bjp	exon	86825420	86825577	2	-	.	gene_id "ENSG00000145283"; transcript_id "ENSG00000145283.1_M2"
4	bjp	exon	86827993	86828168	2	-	.	gene_id "ENSG00000145283"; transcript_id "ENSE00000969767"
4	bjp	exon	86831792	86831880	2	-	.	gene_id "ENSG00000145283"; transcript_id "ENSE00003666355"
4	bjp	exon	86833306	86833424	2	-	.	gene_id "ENSG00000145283"; transcript_id "ENSE00003627586"
4	bjp	exon	86871377	86871404	2	+	.	gene_id "ENSG00000243312"; transcript_id "ENSE00003064907"
4	bjp	exon	86876205	86876337	2	-	.	gene_id "ENSG00000163633"; transcript_id "ENSE00001196777_F1"
4	bjp	exon	86876444	86876652	2	+	.	gene_id "ENSG00000250202"; transcript_id "ENSE00002044323_F1"
4	bjp	exon	86886472	86887893	2	-	.	gene_id "ENSG00000163633"; transcript_id "ENSG00000163633.1_M6"
4	bjp	exon	86888121	86888275	2	-	.	gene_id "ENSG00000163633"; transcript_id "ENSG00000163633.1_M3"
4	bjp	exon	86890048	86890158	2	-	.	gene_id "ENSG00000163633"; transcript_id "ENSG00000163633.1_M2"
4	bjp	exon	86891456	86891593	2	-	.	gene_id "ENSG00000163633"; transcript_id "ENSE00003465785"
4	bjp	exon	86892063	86892422	2	-	.	gene_id "ENSG00000163633"; transcript_id "ENSG00000163633.2_M6"
4	bjp	exon	86913266	86913833	2	-	.	gene_id "ENSG00000251411"; transcript_id "ENSE00002057301"
4	bjp	exon	86914700	86914817	2	-	.	gene_id "ENSG00000251411"; transcript_id "ENSE00002081695"
4	bjp	exon	86924894	86926326	2	-	.	gene_id "ENSG00000163633"; transcript_id "ENSG00000163633.2_M3"
4	bjp	exon	86933165	86933542	2	-	.	gene_id "ENSG00000163633"; transcript_id "ENSG00000163633.2_M2"
4	bjp	exon	86934487	86934850	2	-	.	gene_id "ENSG00000163633"; transcript_id "ENSG00000163633.3_M3"
4	bjp	exon	86935002	86935240	2	+	.	gene_id "ENSG00000172493"; transcript_id "ENSG00000172493.1_M4"
4	bjp	exon	86935451	86935807	2	-	.	gene_id "ENSG00000163633"; transcript_id "ENSE00002066873"
4	bjp	exon	86936410	86936481	2	+	.	gene_id "ENSG00000172493"; transcript_id "ENSE00002073471"
4	bjp	exon	86948498	86948571	2	+	.	gene_id "ENSG00000172493"; transcript_id "ENSE00003480736"
4	bjp	exon	86973830	86974068	2	+	.	gene_id "ENSG00000172493"; transcript_id "ENSE00002028967"
4	bjp	exon	87006988	87007424	2	+	.	gene_id "ENSG00000172493"; transcript_id "ENSG00000172493.1_M3"
4	bjp	exon	87046166	87046286	2	+	.	gene_id "ENSG00000172493"; transcript_id "ENSE00003500104"
4	bjp	exon	87046695	87048049	2	+	.	gene_id "ENSG00000172493"; transcript_id "ENSG00000172493.2_M3"
4	bjp	exon	87049652	87049762	2	+	.	gene_id "ENSG00000172493"; transcript_id "ENSE00002044290"
4	bjp	exon	87084120	87084164	2	+	.	gene_id "ENSG00000172493"; transcript_id "ENSG00000172493.1_M2"
4	bjp	exon	87089984	87090070	2	+	.	gene_id "ENSG00000172493"; transcript_id "ENSE00003558532"
4	bjp	exon	87094915	87094969	2	+	.	gene_id "ENSG00000172493"; transcript_id "ENSE00001196725"
4	bjp	exon	87105628	87105682	2	+	.	gene_id "ENSG00000172493"; transcript_id "ENSE00003787037"
4	bjp	exon	87105808	87105845	2	+	.	gene_id "ENSG00000172493"; transcript_id "ENSE00001196715"
4	bjp	exon	87108159	87108315	2	+	.	gene_id "ENSG00000172493"; transcript_id "ENSG00000172493.3_M3"
4	bjp	exon	87114367	87115299	2	+	.	gene_id "ENSG00000172493"; transcript_id "ENSG00000172493.3_M2"
4	bjp	exon	87125037	87125277	2	+	.	gene_id "ENSG00000172493"; transcript_id "ENSG00000172493.4_M2"
4	bjp	exon	87126099	87126336	2	+	.	gene_id "ENSG00000172493"; transcript_id "ENSG00000172493.2_M4"
4	bjp	exon	87127026	87127117	2	+	.	gene_id "ENSG00000172493"; transcript_id "ENSE00002500983"
4	bjp	exon	87127643	87127703	2	+	.	gene_id "ENSG00000172493"; transcript_id "ENSE00002445958"
4	bjp	exon	87131083	87131219	2	+	.	gene_id "ENSG00000172493"; transcript_id "ENSE00002472744"
4	bjp	exon	87131793	87131864	2	+	.	gene_id "ENSG00000172493"; transcript_id "ENSE00002477603"
4	bjp	exon	87132271	87132408	2	+	.	gene_id "ENSG00000172493"; transcript_id "ENSE00002430791"
4	bjp	exon	87134471	87134694	2	+	.	gene_id "ENSG00000172493"; transcript_id "ENSG00000172493.5_M2"
4	bjp	exon	87135580	87141054	2	+	.	gene_id "ENSG00000172493"; transcript_id "ENSG00000172493.3_M4"
4	bjp	exon	87160103	87163642	2	-	.	gene_id "ENSG00000145332"; transcript_id "ENSG00000145332.1_M5"
4	bjp	exon	87163878	87164079	2	-	.	gene_id "ENSG00000145332"; transcript_id "ENSG00000145332.1_M2"
4	bjp	exon	87166844	87167734	2	+	.	gene_id "ENSG00000248196"; transcript_id "ENSE00002024972"
4	bjp	exon	87170079	87170238	2	-	.	gene_id "ENSG00000145332"; transcript_id "ENSG00000145332.2_M2"
4	bjp	exon	87170447	87170615	2	-	.	gene_id "ENSG00000145332"; transcript_id "ENSE00003513517"
4	bjp	exon	87176757	87176868	2	-	.	gene_id "ENSG00000145332"; transcript_id "ENSE00003665739"
4	bjp	exon	87178477	87178620	2	-	.	gene_id "ENSG00000145332"; transcript_id "ENSE00003563147"
4	bjp	exon	87183203	87183389	2	-	.	gene_id "ENSG00000145332"; transcript_id "ENSE00000970002"
4	bjp	exon	87185251	87185799	2	-	.	gene_id "ENSG00000145332"; transcript_id "ENSG00000145332.3_M2"
4	bjp	exon	87195324	87195690	2	-	.	gene_id "ENSG00000145332"; transcript_id "ENSE00003599459"
4	bjp	exon	87207092	87208086	2	+	.	gene_id "ENSG00000248180"; transcript_id "ENSE00002044617"
4	bjp	exon	87240258	87240314	2	-	.	gene_id "ENSG00000145332"; transcript_id "ENSE00002071098"
4	bjp	exon	87261931	87262099	2	-	.	gene_id "ENSG00000250572"; transcript_id "ENSE00002062123"
4	bjp	exon	87266735	87266822	2	-	.	gene_id "ENSG00000250572"; transcript_id "ENSE00002056533"
4	bjp	exon	87300495	87300583	2	-	.	gene_id "ENSG00000263981"; transcript_id "ENSE00002694361"
4	bjp	exon	87303789	87305308	2	-	.	gene_id "ENSG00000170509"; transcript_id "ENSE00001333686"
4	bjp	exon	87310243	87310359	2	-	.	gene_id "ENSG00000170509"; transcript_id "ENSE00001135509"
4	bjp	exon	87313823	87313960	2	-	.	gene_id "ENSG00000170509"; transcript_id "ENSE00001175830"
4	bjp	exon	87315493	87315599	2	-	.	gene_id "ENSG00000170509"; transcript_id "ENSE00001175837"
4	bjp	exon	87317092	87317169	2	-	.	gene_id "ENSG00000170509"; transcript_id "ENSE00001175844_F1"
4	bjp	exon	87318329	87318436	2	-	.	gene_id "ENSG00000170509"; transcript_id "ENSE00003561945"
4	bjp	exon	87322632	87322906	2	-	.	gene_id "ENSG00000170509"; transcript_id "ENSG00000170509.1_M2"
4	bjp	exon	87336610	87337366	2	-	.	gene_id "ENSG00000198189"; transcript_id "ENSG00000198189.1_M5"
4	bjp	exon	87340311	87340606	2	-	.	gene_id "ENSG00000198189"; transcript_id "ENSG00000198189.1_M2"
4	bjp	exon	87357279	87357416	2	-	.	gene_id "ENSG00000198189"; transcript_id "ENSE00003603691"
4	bjp	exon	87372709	87372815	2	-	.	gene_id "ENSG00000198189"; transcript_id "ENSE00003512069"
4	bjp	exon	87374699	87374830	2	-	.	gene_id "ENSG00000198189"; transcript_id "ENSG00000198189.3_M2"
4	bjp	exon	87382255	87382362	2	-	.	gene_id "ENSG00000198189"; transcript_id "ENSE00003539174"
4	bjp	exon	87386883	87387174	2	-	.	gene_id "ENSG00000240966"; transcript_id "ENSE00001853168"
4	bjp	exon	87410644	87411388	2	+	.	gene_id "ENSG00000249262"; transcript_id "ENSE00002072194"
4	bjp	exon	87422582	87423012	2	+	.	gene_id "ENSG00000170502"; transcript_id "ENSG00000170502.1_M7"
4	bjp	exon	87434226	87434408	2	+	.	gene_id "ENSG00000170502"; transcript_id "ENSE00002047417"
4	bjp	exon	87434981	87435224	2	+	.	gene_id "ENSG00000170502"; transcript_id "ENSG00000170502.1_M3"
4	bjp	exon	87438277	87438372	2	+	.	gene_id "ENSG00000170502"; transcript_id "ENSE00001175754"
4	bjp	exon	87441829	87441915	2	+	.	gene_id "ENSG00000170502"; transcript_id "ENSG00000170502.1_M2"
4	bjp	exon	87445322	87445507	2	+	.	gene_id "ENSG00000170502"; transcript_id "ENSE00002070946"
4	bjp	exon	87449142	87449253	2	+	.	gene_id "ENSG00000170502"; transcript_id "ENSE00003560776"
4	bjp	exon	87451589	87451735	2	+	.	gene_id "ENSG00000170502"; transcript_id "ENSG00000170502.2_M2"
4	bjp	exon	87454371	87454456	2	+	.	gene_id "ENSG00000170502"; transcript_id "ENSG00000170502.2_M3"
4	bjp	exon	87457843	87459454	2	+	.	gene_id "ENSG00000170502"; transcript_id "ENSG00000170502.3_M3"
4	bjp	exon	87460807	87460983	2	-	.	gene_id "ENSG00000272856"; transcript_id "ENSE00003704657"
4	bjp	exon	87461967	87462280	2	-	.	gene_id "ENSG00000272856"; transcript_id "ENSE00003710259"
4	bjp	exon	87473335	87473803	2	-	.	gene_id "ENSG00000152583"; transcript_id "ENSG00000152583.1_M3"
4	bjp	exon	87479430	87479578	2	-	.	gene_id "ENSG00000152583"; transcript_id "ENSE00001175672"
4	bjp	exon	87480372	87480520	2	-	.	gene_id "ENSG00000152583"; transcript_id "ENSE00001175678"
4	bjp	exon	87482424	87482560	2	-	.	gene_id "ENSG00000152583"; transcript_id "ENSE00001175684"
4	bjp	exon	87490273	87490393	2	-	.	gene_id "ENSG00000152583"; transcript_id "ENSE00001175691"
4	bjp	exon	87490760	87490878	2	-	.	gene_id "ENSG00000152583"; transcript_id "ENSE00001006057"
4	bjp	exon	87491618	87491690	2	-	.	gene_id "ENSG00000152583"; transcript_id "ENSE00001006053"
4	bjp	exon	87493582	87494598	2	-	.	gene_id "ENSG00000152583"; transcript_id "ENSG00000152583.1_M6"
4	bjp	exon	87494981	87495143	2	-	.	gene_id "ENSG00000152583"; transcript_id "ENSG00000152583.2_M3"
4	bjp	exon	87497131	87497239	2	-	.	gene_id "ENSG00000152583"; transcript_id "ENSE00002045268"
4	bjp	exon	87499521	87499585	2	-	.	gene_id "ENSG00000152583"; transcript_id "ENSE00003592507"
4	bjp	exon	87504822	87504923	2	-	.	gene_id "ENSG00000152583"; transcript_id "ENSE00001605148"
4	bjp	exon	87528126	87528233	2	-	.	gene_id "ENSG00000152583"; transcript_id "ENSE00002310772"
4	bjp	exon	87528555	87528619	2	-	.	gene_id "ENSG00000152583"; transcript_id "ENSG00000152583.1_M2"
4	bjp	exon	87529045	87529504	2	-	.	gene_id "ENSG00000152583"; transcript_id "ENSG00000152583.1_M8"
4	bjp	exon	87530545	87530631	2	-	.	gene_id "ENSG00000152583"; transcript_id "ENSE00002020252"
4	bjp	exon	87530978	87531061	2	-	.	gene_id "ENSG00000152583"; transcript_id "ENSG00000152583.2_M2"
4	bjp	exon	87568035	87568533	2	-	.	gene_id "ENSG00000249001"; transcript_id "ENSE00002069912"
4	bjp	exon	87608529	87608620	2	+	.	gene_id "ENSG00000152591"; transcript_id "ENSE00001537282"
4	bjp	exon	87610876	87610959	2	+	.	gene_id "ENSG00000152591"; transcript_id "ENSG00000152591.1_M2"
4	bjp	exon	87612105	87612188	2	+	.	gene_id "ENSG00000152591"; transcript_id "ENSE00001006070"
4	bjp	exon	87612322	87613308	2	+	.	gene_id "ENSG00000152591"; transcript_id "ENSE00001006069"
4	bjp	exon	87650307	87650384	2	+	.	gene_id "ENSG00000152592"; transcript_id "ENSE00001944281"
4	bjp	exon	87656472	87656546	2	+	.	gene_id "ENSG00000152592"; transcript_id "ENSE00001374293"
4	bjp	exon	87657093	87657409	2	-	.	gene_id "ENSG00000249001"; transcript_id "ENSG00000249001.1_M2"
4	bjp	exon	87658780	87658972	2	-	.	gene_id "ENSG00000249001"; transcript_id "ENSE00002071822"
4	bjp	exon	87659220	87659252	2	+	.	gene_id "ENSG00000152592"; transcript_id "ENSE00001006072"
4	bjp	exon	87659431	87659478	2	+	.	gene_id "ENSG00000152592"; transcript_id "ENSE00001006073"
4	bjp	exon	87660703	87660796	2	-	.	gene_id "ENSG00000249001"; transcript_id "ENSE00002023704"
4	bjp	exon	87661962	87664361	2	+	.	gene_id "ENSG00000152592"; transcript_id "ENSE00001889405"
4	bjp	exon	87682998	87683304	2	-	.	gene_id "ENSG00000249001"; transcript_id "ENSE00002027474"
4	bjp	exon	87730363	87730493	2	-	.	gene_id "ENSG00000249001"; transcript_id "ENSE00002056211"
4	bjp	exon	87732315	87732370	2	-	.	gene_id "ENSG00000249001"; transcript_id "ENSE00002057762"
4	bjp	exon	87733864	87733956	2	-	.	gene_id "ENSG00000249001"; transcript_id "ENSE00002061912"
4	bjp	exon	87785920	87786371	2	-	.	gene_id "ENSG00000249973"; transcript_id "ENSE00002020820"
4	bjp	exon	87799581	87799633	2	+	.	gene_id "ENSG00000029559"; transcript_id "ENSE00001350574"
4	bjp	exon	87802348	87802415	2	+	.	gene_id "ENSG00000029559"; transcript_id "ENSE00001076865"
4	bjp	exon	87802508	87802558	2	+	.	gene_id "ENSG00000029559"; transcript_id "ENSE00001076862"
4	bjp	exon	87802654	87802731	2	+	.	gene_id "ENSG00000029559"; transcript_id "ENSE00001076861"
4	bjp	exon	87806122	87806184	2	+	.	gene_id "ENSG00000029559"; transcript_id "ENSE00001006078"
4	bjp	exon	87810606	87810764	2	+	.	gene_id "ENSG00000029559"; transcript_id "ENSE00001006079"
4	bjp	exon	87811362	87812435	2	+	.	gene_id "ENSG00000029559"; transcript_id "ENSE00001006081"
4	bjp	exon	87821411	87821471	2	+	.	gene_id "ENSG00000152595"; transcript_id "ENSE00002323938"
4	bjp	exon	87832917	87833014	2	+	.	gene_id "ENSG00000152595"; transcript_id "ENSG00000152595.1_M5"
4	bjp	exon	87834703	87834768	2	+	.	gene_id "ENSG00000152595"; transcript_id "ENSE00003644967"
4	bjp	exon	87837639	87837774	2	+	.	gene_id "ENSG00000152595"; transcript_id "ENSE00001927508"
4	bjp	exon	87838632	87838685	2	+	.	gene_id "ENSG00000152595"; transcript_id "ENSE00003538107"
4	bjp	exon	87839685	87839777	2	+	.	gene_id "ENSG00000152595"; transcript_id "ENSE00003478674"
4	bjp	exon	87839927	87840054	2	+	.	gene_id "ENSG00000152595"; transcript_id "ENSG00000152595.1_M2"
4	bjp	exon	87844977	87846817	2	+	.	gene_id "ENSG00000152595"; transcript_id "ENSG00000152595.2_M5"
4	bjp	exon	87891843	87894015	2	+	.	gene_id "ENSG00000183199"; transcript_id "ENSE00002046202"
4	bjp	exon	87975650	87975800	2	+	.	gene_id "ENSG00000118785"; transcript_id "ENSG00000118785.1_M6"
4	bjp	exon	87976880	87976949	2	+	.	gene_id "ENSG00000118785"; transcript_id "ENSG00000118785.1_M2"
4	bjp	exon	87977059	87977097	2	+	.	gene_id "ENSG00000118785"; transcript_id "ENSE00003509220"
4	bjp	exon	87977662	87978024	2	+	.	gene_id "ENSG00000118785"; transcript_id "ENSG00000118785.1_M3"
4	bjp	exon	87980046	87980188	2	+	.	gene_id "ENSG00000118785"; transcript_id "ENSG00000118785.2_M2"
4	bjp	exon	87980393	87980688	2	+	.	gene_id "ENSG00000118785"; transcript_id "ENSG00000118785.3_M2"
4	bjp	exon	87981475	87981798	2	+	.	gene_id "ENSG00000118785"; transcript_id "ENSG00000118785.1_M5"
4	bjp	exon	87982492	87983426	2	+	.	gene_id "ENSG00000118785"; transcript_id "ENSG00000118785.2_M6"
4	bjp	exon	88000237	88000401	2	+	.	gene_id "ENSG00000202000"; transcript_id "ENSE00001439893"
4	bjp	exon	88007668	88008328	2	+	.	gene_id "ENSG00000118762"; transcript_id "ENSG00000118762.1_M2"
4	bjp	exon	88019458	88019571	2	+	.	gene_id "ENSG00000118762"; transcript_id "ENSE00003495517"
4	bjp	exon	88036064	88036353	2	+	.	gene_id "ENSG00000118762"; transcript_id "ENSG00000118762.1_M3"
4	bjp	exon	88038251	88038501	2	+	.	gene_id "ENSG00000118762"; transcript_id "ENSG00000118762.2_M2"
4	bjp	exon	88043233	88043457	2	+	.	gene_id "ENSG00000118762"; transcript_id "ENSG00000118762.2_M3"
4	bjp	exon	88051991	88052158	2	+	.	gene_id "ENSG00000118762"; transcript_id "ENSG00000118762.3_M3"
4	bjp	exon	88056066	88056267	2	+	.	gene_id "ENSG00000118762"; transcript_id "ENSG00000118762.3_M2"
4	bjp	exon	88057983	88058103	2	+	.	gene_id "ENSG00000118762"; transcript_id "ENSE00000801171"
4	bjp	exon	88061906	88062004	2	+	.	gene_id "ENSG00000118762"; transcript_id "ENSE00003499818"
4	bjp	exon	88065374	88065879	2	+	.	gene_id "ENSG00000118762"; transcript_id "ENSG00000118762.4_M3"
4	bjp	exon	88067898	88068061	2	+	.	gene_id "ENSG00000118762"; transcript_id "ENSE00003557143"
4	bjp	exon	88074812	88074959	2	+	.	gene_id "ENSG00000118762"; transcript_id "ENSE00003476860"
4	bjp	exon	88075458	88077777	2	+	.	gene_id "ENSG00000118762"; transcript_id "ENSG00000118762.1_M5"
4	bjp	exon	88090264	88092381	2	-	.	gene_id "ENSG00000118777"; transcript_id "ENSG00000118777.1_M2"
4	bjp	exon	88094577	88094659	2	-	.	gene_id "ENSG00000118777"; transcript_id "ENSE00003501294"
4	bjp	exon	88095520	88095609	2	-	.	gene_id "ENSG00000118777"; transcript_id "ENSG00000118777.2_M2"
4	bjp	exon	88097453	88097607	2	-	.	gene_id "ENSG00000118777"; transcript_id "ENSE00000801181"
4	bjp	exon	88099324	88099448	2	-	.	gene_id "ENSG00000118777"; transcript_id "ENSE00000801182"
4	bjp	exon	88101230	88101319	2	-	.	gene_id "ENSG00000118777"; transcript_id "ENSE00000801183"
4	bjp	exon	88107184	88107266	2	-	.	gene_id "ENSG00000118777"; transcript_id "ENSE00000801184"
4	bjp	exon	88113303	88113553	2	-	.	gene_id "ENSG00000118777"; transcript_id "ENSE00000801185"
4	bjp	exon	88114957	88115058	2	-	.	gene_id "ENSG00000118777"; transcript_id "ENSE00000801186"
4	bjp	exon	88118109	88118260	2	-	.	gene_id "ENSG00000118777"; transcript_id "ENSE00000801187"
4	bjp	exon	88121635	88121792	2	-	.	gene_id "ENSG00000118777"; transcript_id "ENSE00000801188"
4	bjp	exon	88131061	88131213	2	-	.	gene_id "ENSG00000118777"; transcript_id "ENSE00000801189"
4	bjp	exon	88131803	88131917	2	-	.	gene_id "ENSG00000118777"; transcript_id "ENSG00000118777.3_M2"
4	bjp	exon	88132576	88132635	2	-	.	gene_id "ENSG00000118777"; transcript_id "ENSE00000801191"
4	bjp	exon	88139793	88140014	2	-	.	gene_id "ENSG00000118777"; transcript_id "ENSE00003465456"
4	bjp	exon	88158386	88158912	2	-	.	gene_id "ENSG00000118777"; transcript_id "ENSG00000118777.4_M2"
4	bjp	exon	88159205	88159239	2	-	.	gene_id "ENSG00000118777"; transcript_id "ENSE00002079992"
4	bjp	exon	88163579	88163967	2	+	.	gene_id "ENSG00000241853"; transcript_id "ENSE00001936453"
4	bjp	exon	88201703	88201810	2	+	.	gene_id "ENSG00000201707"; transcript_id "ENSE00001439600"
4	bjp	exon	88206427	88206552	2	-	.	gene_id "ENSG00000221440"; transcript_id "ENSE00001808216"
4	bjp	exon	88220569	88220646	2	-	.	gene_id "ENSG00000251285"; transcript_id "ENSE00003128508"
4	bjp	exon	88223665	88223837	2	-	.	gene_id "ENSG00000251285"; transcript_id "ENSE00002047931"
4	bjp	exon	88226729	88226829	2	+	.	gene_id "ENSG00000199326"; transcript_id "ENSE00001437219"
4	bjp	exon	88230994	88231322	2	-	.	gene_id "ENSG00000118777"; transcript_id "ENSE00002072608"
4	bjp	exon	88257620	88262726	2	-	.	gene_id "ENSG00000163644"; transcript_id "ENSG00000163644.1_M3"
4	bjp	exon	88265001	88265135	2	-	.	gene_id "ENSG00000163644"; transcript_id "ENSE00003648348"
4	bjp	exon	88268190	88268334	2	-	.	gene_id "ENSG00000163644"; transcript_id "ENSG00000163644.1_M2"
4	bjp	exon	88268741	88268906	2	-	.	gene_id "ENSG00000163644"; transcript_id "ENSG00000163644.2_M3"
4	bjp	exon	88271000	88271189	2	-	.	gene_id "ENSG00000163644"; transcript_id "ENSE00002055034"
4	bjp	exon	88274924	88275204	2	-	.	gene_id "ENSG00000163644"; transcript_id "ENSG00000163644.2_M2"
4	bjp	exon	88275309	88279700	2	-	.	gene_id "ENSG00000163644"; transcript_id "ENSG00000163644.1_M8"
4	bjp	exon	88283775	88284261	2	-	.	gene_id "ENSG00000163644"; transcript_id "ENSG00000163644.3_M2"
4	bjp	exon	88284406	88284769	2	-	.	gene_id "ENSG00000163644"; transcript_id "ENSG00000163644.1_M6"
4	bjp	exon	88284942	88285061	2	+	.	gene_id "ENSG00000246375"; transcript_id "ENSE00001986105"
4	bjp	exon	88311796	88311871	2	+	.	gene_id "ENSG00000246375"; transcript_id "ENSE00001961630"
4	bjp	exon	88316686	88316807	2	+	.	gene_id "ENSG00000246375"; transcript_id "ENSE00001989146"
4	bjp	exon	88319331	88319425	2	+	.	gene_id "ENSG00000246375"; transcript_id "ENSE00001969877"
4	bjp	exon	88330279	88331421	2	+	.	gene_id "ENSG00000246375"; transcript_id "ENSE00001976494_F1"
4	bjp	exon	88378739	88379120	2	+	.	gene_id "ENSG00000138642"; transcript_id "ENSG00000138642.1_M5"
4	bjp	exon	88383185	88383380	2	+	.	gene_id "ENSG00000138642"; transcript_id "ENSG00000138642.1_M3"
4	bjp	exon	88385499	88385575	2	+	.	gene_id "ENSG00000138642"; transcript_id "ENSE00003498590"
4	bjp	exon	88390652	88390879	2	+	.	gene_id "ENSG00000138642"; transcript_id "ENSG00000138642.1_M4"
4	bjp	exon	88393488	88393582	2	+	.	gene_id "ENSG00000138642"; transcript_id "ENSE00003487127"
4	bjp	exon	88396015	88396142	2	+	.	gene_id "ENSG00000138642"; transcript_id "ENSE00003607992"
4	bjp	exon	88396851	88396987	2	+	.	gene_id "ENSG00000138642"; transcript_id "ENSE00003514700"
4	bjp	exon	88398108	88398209	2	+	.	gene_id "ENSG00000138642"; transcript_id "ENSG00000138642.1_M2"
4	bjp	exon	88398397	88399769	2	+	.	gene_id "ENSG00000138642"; transcript_id "ENSE00002026337"
4	bjp	exon	88404876	88405025	2	+	.	gene_id "ENSG00000138642"; transcript_id "ENSG00000138642.2_M2"
4	bjp	exon	88405554	88405613	2	+	.	gene_id "ENSG00000138642"; transcript_id "ENSE00002499346"
4	bjp	exon	88408524	88408617	2	+	.	gene_id "ENSG00000138642"; transcript_id "ENSE00002526115"
4	bjp	exon	88413077	88413266	2	+	.	gene_id "ENSG00000138642"; transcript_id "ENSE00002446054"
4	bjp	exon	88417425	88417579	2	+	.	gene_id "ENSG00000138642"; transcript_id "ENSE00000969964"
4	bjp	exon	88423860	88423973	2	+	.	gene_id "ENSG00000138642"; transcript_id "ENSG00000138642.3_M2"
4	bjp	exon	88424595	88424702	2	+	.	gene_id "ENSG00000138642"; transcript_id "ENSE00002527883"
4	bjp	exon	88428580	88428750	2	+	.	gene_id "ENSG00000138642"; transcript_id "ENSE00002529944"
4	bjp	exon	88431162	88431305	2	+	.	gene_id "ENSG00000138642"; transcript_id "ENSE00002478882"
4	bjp	exon	88435725	88435891	2	+	.	gene_id "ENSG00000138642"; transcript_id "ENSE00002443527"
4	bjp	exon	88436905	88436971	2	+	.	gene_id "ENSG00000138642"; transcript_id "ENSE00002491551"
4	bjp	exon	88437711	88437781	2	+	.	gene_id "ENSG00000138642"; transcript_id "ENSE00002435456"
4	bjp	exon	88439845	88440057	2	+	.	gene_id "ENSG00000138642"; transcript_id "ENSG00000138642.4_M2"
4	bjp	exon	88440148	88440640	2	+	.	gene_id "ENSG00000138642"; transcript_id "ENSG00000138642.5_M2"
4	bjp	exon	88442234	88443111	2	+	.	gene_id "ENSG00000138642"; transcript_id "ENSG00000138642.2_M3"
4	bjp	exon	88457117	88457534	2	+	.	gene_id "ENSG00000138646"; transcript_id "ENSE00000969928"
4	bjp	exon	88457893	88458105	2	+	.	gene_id "ENSG00000138646"; transcript_id "ENSE00002031865"
4	bjp	exon	88459347	88459470	2	+	.	gene_id "ENSG00000138646"; transcript_id "ENSE00003652017"
4	bjp	exon	88460095	88460171	2	+	.	gene_id "ENSG00000138646"; transcript_id "ENSE00003507936"
4	bjp	exon	88462135	88462356	2	+	.	gene_id "ENSG00000138646"; transcript_id "ENSG00000138646.1_M2"
4	bjp	exon	88463532	88463623	2	+	.	gene_id "ENSG00000138646"; transcript_id "ENSE00000935173"
4	bjp	exon	88463855	88463985	2	+	.	gene_id "ENSG00000138646"; transcript_id "ENSE00000935174"
4	bjp	exon	88467059	88467204	2	+	.	gene_id "ENSG00000138646"; transcript_id "ENSE00000935175"
4	bjp	exon	88467856	88467936	2	+	.	gene_id "ENSG00000138646"; transcript_id "ENSE00002082690"
4	bjp	exon	88468346	88468422	2	+	.	gene_id "ENSG00000138646"; transcript_id "ENSE00003532249"
4	bjp	exon	88486115	88486228	2	+	.	gene_id "ENSG00000138646"; transcript_id "ENSE00003498608"
4	bjp	exon	88487069	88487179	2	+	.	gene_id "ENSG00000138646"; transcript_id "ENSE00003517384"
4	bjp	exon	88489166	88489336	2	+	.	gene_id "ENSG00000138646"; transcript_id "ENSE00003468469"
4	bjp	exon	88493012	88493155	2	+	.	gene_id "ENSG00000138646"; transcript_id "ENSE00003567169"
4	bjp	exon	88494165	88494331	2	+	.	gene_id "ENSG00000138646"; transcript_id "ENSE00003647470"
4	bjp	exon	88499926	88499992	2	+	.	gene_id "ENSG00000138646"; transcript_id "ENSE00003559997"
4	bjp	exon	88500915	88500985	2	+	.	gene_id "ENSG00000138646"; transcript_id "ENSE00003481723"
4	bjp	exon	88504232	88504597	2	+	.	gene_id "ENSG00000138646"; transcript_id "ENSG00000138646.1_M3"
4	bjp	exon	88505673	88506163	2	+	.	gene_id "ENSG00000138646"; transcript_id "ENSG00000138646.1_M4"
4	bjp	exon	88508591	88510403	2	-	.	gene_id "ENSG00000249934"; transcript_id "ENSE00002085269"
4	bjp	exon	88520985	88521047	2	-	.	gene_id "ENSG00000145337"; transcript_id "ENSE00001244874_F1"
4	bjp	exon	88522030	88522034	2	+	.	gene_id "ENSG00000138641"; transcript_id "ENSE00003212321_F1"
4	bjp	exon	88523498	88523502	2	-	.	gene_id "ENSG00000145337"; transcript_id "ENSE00000970016_F1"
4	bjp	exon	88524756	88524991	2	+	.	gene_id "ENSG00000138641"; transcript_id "ENSG00000138641.1_M2"
4	bjp	exon	88527160	88527207	2	+	.	gene_id "ENSG00000249755"; transcript_id "ENSE00003094473"
4	bjp	exon	88527562	88528170	2	+	.	gene_id "ENSG00000249755"; transcript_id "ENSE00002032326"
4	bjp	exon	88583666	88583972	2	-	.	gene_id "ENSG00000252322"; transcript_id "ENSE00002088790"
4	bjp	exon	88592423	88592574	2	+	.	gene_id "ENSG00000138641"; transcript_id "ENSG00000138641.1_M4"
4	bjp	exon	88593251	88593337	2	+	.	gene_id "ENSG00000138641"; transcript_id "ENSE00001710188"
4	bjp	exon	88593378	88593494	2	+	.	gene_id "ENSG00000138641"; transcript_id "ENSE00001591502"
4	bjp	exon	88595557	88595614	2	+	.	gene_id "ENSG00000138641"; transcript_id "ENSE00001563770"
4	bjp	exon	88597950	88598087	2	+	.	gene_id "ENSG00000138641"; transcript_id "ENSG00000138641.2_M2"
4	bjp	exon	88605794	88606049	2	+	.	gene_id "ENSG00000138641"; transcript_id "ENSG00000138641.3_M2"
4	bjp	exon	88649840	88649999	2	+	.	gene_id "ENSG00000138641"; transcript_id "ENSG00000138641.2_M4"
4	bjp	exon	88652012	88652088	2	+	.	gene_id "ENSG00000138641"; transcript_id "ENSG00000138641.4_M2"
4	bjp	exon	88652869	88653090	2	+	.	gene_id "ENSG00000138641"; transcript_id "ENSG00000138641.5_M2"
4	bjp	exon	88654042	88654133	2	+	.	gene_id "ENSG00000138641"; transcript_id "ENSE00000801239"
4	bjp	exon	88655174	88655304	2	+	.	gene_id "ENSG00000138641"; transcript_id "ENSE00000732487"
4	bjp	exon	88655875	88657434	2	+	.	gene_id "ENSG00000138641"; transcript_id "ENSG00000138641.6_M2"
4	bjp	exon	88658268	88658491	2	+	.	gene_id "ENSG00000138641"; transcript_id "ENSG00000138641.7_M2"
4	bjp	exon	88662431	88662555	2	+	.	gene_id "ENSG00000138641"; transcript_id "ENSE00000801235"
4	bjp	exon	88664153	88664212	2	+	.	gene_id "ENSG00000138641"; transcript_id "ENSE00000801234"
4	bjp	exon	88667377	88667488	2	+	.	gene_id "ENSG00000138641"; transcript_id "ENSG00000138641.8_M2"
4	bjp	exon	88667892	88668081	2	+	.	gene_id "ENSG00000138641"; transcript_id "ENSE00003480277"
4	bjp	exon	88668536	88668653	2	+	.	gene_id "ENSG00000138641"; transcript_id "ENSE00002087951"
4	bjp	exon	88669860	88670023	2	+	.	gene_id "ENSG00000138641"; transcript_id "ENSE00003537143"
4	bjp	exon	88670139	88670252	2	+	.	gene_id "ENSG00000138641"; transcript_id "ENSG00000138641.9_M2"
4	bjp	exon	88676218	88676241	2	+	.	gene_id "ENSG00000138641"; transcript_id "ENSE00001006184"
4	bjp	exon	88676334	88676423	2	+	.	gene_id "ENSG00000138641"; transcript_id "ENSE00000732510"
4	bjp	exon	88677964	88678134	2	+	.	gene_id "ENSG00000138641"; transcript_id "ENSE00000732512"
4	bjp	exon	88680093	88680236	2	+	.	gene_id "ENSG00000138641"; transcript_id "ENSE00000801227"
4	bjp	exon	88681159	88681325	2	+	.	gene_id "ENSG00000138641"; transcript_id "ENSE00000801226"
4	bjp	exon	88686736	88686802	2	+	.	gene_id "ENSG00000138641"; transcript_id "ENSE00000801225"
4	bjp	exon	88687217	88687299	2	+	.	gene_id "ENSG00000138641"; transcript_id "ENSE00003790292"
4	bjp	exon	88695915	88698235	2	-	.	gene_id "ENSG00000177432"; transcript_id "ENSE00001244607"
4	bjp	exon	88704098	88704281	2	+	.	gene_id "ENSG00000138641"; transcript_id "ENSE00000732525"
4	bjp	exon	88704508	88704610	2	+	.	gene_id "ENSG00000138641"; transcript_id "ENSE00000732528"
4	bjp	exon	88706752	88708542	2	+	.	gene_id "ENSG00000138641"; transcript_id "ENSG00000138641.10_M2"
4	bjp	exon	88709789	88710146	2	+	.	gene_id "ENSG00000248019"; transcript_id "ENSE00001968394_F1"
4	bjp	exon	88711855	88712017	2	+	.	gene_id "ENSG00000248019"; transcript_id "ENSE00001974942"
4	bjp	exon	88721715	88723208	2	+	.	gene_id "ENSG00000248019"; transcript_id "ENSG00000248019.1_M2"
4	bjp	exon	88725955	88727834	2	-	.	gene_id "ENSG00000138640"; transcript_id "ENSG00000138640.1_M5"
4	bjp	exon	88728660	88730103	2	+	.	gene_id "ENSG00000248019"; transcript_id "ENSG00000248019.2_M2"
4	bjp	exon	88731327	88732559	2	-	.	gene_id "ENSG00000138640"; transcript_id "ENSG00000138640.1_M9"
4	bjp	exon	88736361	88736634	2	-	.	gene_id "ENSG00000138640"; transcript_id "ENSE00002037928"
4	bjp	exon	88737472	88737639	2	-	.	gene_id "ENSG00000138640"; transcript_id "ENSG00000138640.1_M2"
4	bjp	exon	88739030	88739125	2	-	.	gene_id "ENSG00000138640"; transcript_id "ENSE00003482194"
4	bjp	exon	88746932	88747015	2	-	.	gene_id "ENSG00000138640"; transcript_id "ENSE00003503639"
4	bjp	exon	88747631	88747851	2	-	.	gene_id "ENSG00000138640"; transcript_id "ENSE00003667784"
4	bjp	exon	88748952	88749033	2	-	.	gene_id "ENSG00000138640"; transcript_id "ENSE00003461252"
4	bjp	exon	88749771	88749909	2	-	.	gene_id "ENSG00000138640"; transcript_id "ENSG00000138640.2_M2"
4	bjp	exon	88750424	88750637	2	-	.	gene_id "ENSG00000138640"; transcript_id "ENSG00000138640.3_M2"
4	bjp	exon	88758754	88759469	2	-	.	gene_id "ENSG00000138640"; transcript_id "ENSG00000138640.2_M5"
4	bjp	exon	88767553	88767595	2	-	.	gene_id "ENSG00000138640"; transcript_id "ENSE00003549097"
4	bjp	exon	88767983	88768414	2	-	.	gene_id "ENSG00000138640"; transcript_id "ENSG00000138640.4_M2"
4	bjp	exon	88781165	88781351	2	-	.	gene_id "ENSG00000138640"; transcript_id "ENSE00003556907"
4	bjp	exon	88787753	88787932	2	-	.	gene_id "ENSG00000138640"; transcript_id "ENSE00003466981"
4	bjp	exon	88790586	88790627	2	-	.	gene_id "ENSG00000138640"; transcript_id "ENSE00003517711"
4	bjp	exon	88805011	88805052	2	-	.	gene_id "ENSG00000138640"; transcript_id "ENSE00003607790"
4	bjp	exon	88822976	88823361	2	-	.	gene_id "ENSG00000138640"; transcript_id "ENSG00000138640.1_M6"
4	bjp	exon	88851020	88851183	2	-	.	gene_id "ENSG00000138640"; transcript_id "ENSE00003564352"
4	bjp	exon	88855367	88856026	2	-	.	gene_id "ENSG00000138640"; transcript_id "ENSG00000138640.5_M2"
4	bjp	exon	88906379	88906462	2	-	.	gene_id "ENSG00000138640"; transcript_id "ENSE00003568754"
4	bjp	exon	88936283	88938241	2	-	.	gene_id "ENSG00000138640"; transcript_id "ENSG00000138640.1_M3"
4	bjp	exon	88989624	88991150	2	-	.	gene_id "ENSG00000138640"; transcript_id "ENSG00000138640.6_M2"
4	bjp	exon	89008951	89009078	2	-	.	gene_id "ENSG00000138640"; transcript_id "ENSE00002039184"
4	bjp	exon	89020460	89020669	2	-	.	gene_id "ENSG00000138640"; transcript_id "ENSG00000138640.7_M2"
4	bjp	exon	89029460	89029900	2	-	.	gene_id "ENSG00000138640"; transcript_id "ENSG00000138640.8_M2"
4	bjp	exon	89056938	89057345	2	-	.	gene_id "ENSG00000138640"; transcript_id "ENSG00000138640.2_M6"
4	bjp	exon	89111042	89111398	2	-	.	gene_id "ENSG00000138640"; transcript_id "ENSE00002026841"
4	bjp	exon	89111500	89111883	2	+	.	gene_id "ENSG00000180346"; transcript_id "ENSE00003469660"
4	bjp	exon	89112067	89114899	2	+	.	gene_id "ENSG00000180346"; transcript_id "ENSG00000180346.1_M2"
4	bjp	exon	89119284	89119871	2	+	.	gene_id "ENSG00000270720"; transcript_id "ENSE00003562435"
4	bjp	exon	89130852	89130953	2	+	.	gene_id "ENSG00000212226"; transcript_id "ENSE00001508708"
4	bjp	exon	89236386	89251194	2	-	.	gene_id "ENSG00000185477"; transcript_id "ENSG00000185477.1_M2"
4	bjp	exon	89307615	89308010	2	-	.	gene_id "ENSG00000185477"; transcript_id "ENSE00001373476"
4	bjp	exon	89551356	89551570	2	+	.	gene_id "ENSG00000251095"; transcript_id "ENSG00000251095.1_M2"
4	bjp	exon	89587821	89587940	2	+	.	gene_id "ENSG00000251095"; transcript_id "ENSG00000251095.1_M3"
4	bjp	exon	89627782	89627917	2	+	.	gene_id "ENSG00000251095"; transcript_id "ENSG00000251095.2_M2"
4	bjp	exon	89642417	89642520	2	+	.	gene_id "ENSG00000251095"; transcript_id "ENSE00002034553"
4	bjp	exon	89651116	89651194	2	+	.	gene_id "ENSG00000251095"; transcript_id "ENSE00002085523"
4	bjp	exon	89653271	89653385	2	+	.	gene_id "ENSG00000251095"; transcript_id "ENSE00002053840"
4	bjp	exon	89654581	89654661	2	+	.	gene_id "ENSG00000251095"; transcript_id "ENSE00002074648"
4	bjp	exon	89660214	89660355	2	+	.	gene_id "ENSG00000251095"; transcript_id "ENSE00002028573"
4	bjp	exon	89681512	89681684	2	+	.	gene_id "ENSG00000251095"; transcript_id "ENSG00000251095.3_M2"
4	bjp	exon	89684445	89686704	2	+	.	gene_id "ENSG00000251095"; transcript_id "ENSE00003741647"
4	bjp	exon	89691285	89691405	2	+	.	gene_id "ENSG00000251095"; transcript_id "ENSG00000251095.4_M2"
4	bjp	exon	89692415	89694130	2	+	.	gene_id "ENSG00000251095"; transcript_id "ENSE00002062625"
4	bjp	exon	89719826	89720172	2	+	.	gene_id "ENSG00000251095"; transcript_id "ENSE00002073974"
4	bjp	exon	89720342	89720432	2	+	.	gene_id "ENSG00000251095"; transcript_id "ENSE00003725880"
4	bjp	exon	89724099	89726383	2	-	.	gene_id "ENSG00000145335"; transcript_id "ENSG00000145335.1_M5"
4	bjp	exon	89726661	89726752	2	+	.	gene_id "ENSG00000251095"; transcript_id "ENSE00003734974_F1"
4	bjp	exon	89729194	89729277	2	-	.	gene_id "ENSG00000145335"; transcript_id "ENSE00000970014"
4	bjp	exon	89743792	89744305	2	+	.	gene_id "ENSG00000274238"; transcript_id "ENSE00003746848"
4	bjp	exon	89747802	89747853	2	+	.	gene_id "ENSG00000277695"; transcript_id "ENSE00003713160"
4	bjp	exon	89748283	89749154	2	+	.	gene_id "ENSG00000276542"; transcript_id "ENSE00003724180"
4	bjp	exon	89749293	89749548	2	+	.	gene_id "ENSG00000277695"; transcript_id "ENSE00003715548"
4	bjp	exon	89751755	89751913	2	+	.	gene_id "ENSG00000277695"; transcript_id "ENSE00003731344"
4	bjp	exon	89821849	89822388	2	-	.	gene_id "ENSG00000145335"; transcript_id "ENSG00000145335.1_M3"
4	bjp	exon	89828143	89828184	2	-	.	gene_id "ENSG00000145335"; transcript_id "ENSE00000970012"
4	bjp	exon	89835547	89835695	2	-	.	gene_id "ENSG00000145335"; transcript_id "ENSG00000145335.2_M5"
4	bjp	exon	89836127	89836213	2	-	.	gene_id "ENSG00000145335"; transcript_id "ENSE00002019279"
4	bjp	exon	89836408	89836734	2	+	.	gene_id "ENSG00000247775"; transcript_id "ENSG00000247775.1_M2"
4	bjp	exon	89836743	89837228	2	-	.	gene_id "ENSG00000145335"; transcript_id "ENSG00000145335.1_M7"
4	bjp	exon	89838252	89838260	2	-	.	gene_id "ENSG00000145335"; transcript_id "ENSE00001484185_F1"
4	bjp	exon	89838316	89840595	2	+	.	gene_id "ENSG00000247775"; transcript_id "ENSG00000247775.2_M2"
4	bjp	exon	89841341	89841400	2	+	.	gene_id "ENSG00000247775"; transcript_id "ENSE00002055056"
4	bjp	exon	89841711	89841978	2	+	.	gene_id "ENSG00000247775"; transcript_id "ENSE00002079348"
4	bjp	exon	89879532	89879602	2	+	.	gene_id "ENSG00000138722"; transcript_id "ENSE00001520215"
4	bjp	exon	89894724	89895594	2	+	.	gene_id "ENSG00000138722"; transcript_id "ENSG00000138722.1_M2"
4	bjp	exon	89901983	89902115	2	+	.	gene_id "ENSG00000138722"; transcript_id "ENSE00002084806"
4	bjp	exon	89909276	89909395	2	+	.	gene_id "ENSG00000138722"; transcript_id "ENSE00003560410"
4	bjp	exon	89911944	89912050	2	+	.	gene_id "ENSG00000138722"; transcript_id "ENSE00003505107"
4	bjp	exon	89923168	89923272	2	+	.	gene_id "ENSG00000138722"; transcript_id "ENSE00001003940"
4	bjp	exon	89927795	89927968	2	+	.	gene_id "ENSG00000138722"; transcript_id "ENSE00001071503"
4	bjp	exon	89934810	89936798	2	+	.	gene_id "ENSG00000138722"; transcript_id "ENSE00001071501"
4	bjp	exon	89951445	89951751	2	+	.	gene_id "ENSG00000138722"; transcript_id "ENSG00000138722.2_M2"
4	bjp	exon	89952997	89954629	2	+	.	gene_id "ENSG00000138722"; transcript_id "ENSG00000138722.1_M3"
4	bjp	exon	90127535	90127831	2	+	.	gene_id "ENSG00000184305"; transcript_id "ENSG00000184305.1_M2"
4	bjp	exon	90235031	90235343	2	+	.	gene_id "ENSG00000184305"; transcript_id "ENSE00001537068"
4	bjp	exon	90370123	90370427	2	+	.	gene_id "ENSG00000252087"; transcript_id "ENSE00002088555"
4	bjp	exon	90400036	90400129	2	+	.	gene_id "ENSG00000184305"; transcript_id "ENSE00003462633"
4	bjp	exon	90403924	90404131	2	+	.	gene_id "ENSG00000184305"; transcript_id "ENSG00000184305.3_M2"
4	bjp	exon	90468234	90468622	2	+	.	gene_id "ENSG00000184305"; transcript_id "ENSG00000184305.2_M3"
4	bjp	exon	90628021	90628232	2	+	.	gene_id "ENSG00000184305"; transcript_id "ENSG00000184305.4_M2"
4	bjp	exon	90641940	90642471	2	+	.	gene_id "ENSG00000184305"; transcript_id "ENSE00002050616"
4	bjp	exon	90649508	90649624	2	+	.	gene_id "ENSG00000184305"; transcript_id "ENSG00000184305.3_M3"
4	bjp	exon	90663845	90663935	2	+	.	gene_id "ENSG00000184305"; transcript_id "ENSE00002043018"
4	bjp	exon	90682996	90683123	2	+	.	gene_id "ENSG00000251401"; transcript_id "ENSE00002021622"
4	bjp	exon	90693389	90693498	2	+	.	gene_id "ENSG00000184305"; transcript_id "ENSE00002026432"
4	bjp	exon	90723914	90723991	2	+	.	gene_id "ENSG00000184305"; transcript_id "ENSE00003475487"
4	bjp	exon	90727204	90727297	2	+	.	gene_id "ENSG00000184305"; transcript_id "ENSE00003632275"
4	bjp	exon	90780442	90782004	2	+	.	gene_id "ENSG00000184305"; transcript_id "ENSG00000184305.4_M3"
4	bjp	exon	90815762	90815845	2	+	.	gene_id "ENSG00000184305"; transcript_id "ENSG00000184305.5_M2"
4	bjp	exon	90911255	90911357	2	+	.	gene_id "ENSG00000184305"; transcript_id "ENSG00000184305.6_M2"
4	bjp	exon	90918230	90918327	2	+	.	gene_id "ENSG00000184305"; transcript_id "ENSE00002031908"
4	bjp	exon	90923370	90923530	2	+	.	gene_id "ENSG00000184305"; transcript_id "ENSG00000184305.7_M2"
4	bjp	exon	90938676	90938832	2	+	.	gene_id "ENSG00000184305"; transcript_id "ENSE00002082370"
4	bjp	exon	90951114	90951312	2	+	.	gene_id "ENSG00000184305"; transcript_id "ENSE00002088163"
4	bjp	exon	91015361	91015494	2	+	.	gene_id "ENSG00000184305"; transcript_id "ENSE00002060229"
4	bjp	exon	91017158	91017304	2	+	.	gene_id "ENSG00000184305"; transcript_id "ENSE00002052102"
4	bjp	exon	91085950	91085994	2	+	.	gene_id "ENSG00000184305"; transcript_id "ENSE00003469589"
4	bjp	exon	91108023	91108100	2	-	.	gene_id "ENSG00000248984"; transcript_id "ENSE00002025389"
4	bjp	exon	91112599	91112790	2	-	.	gene_id "ENSG00000248984"; transcript_id "ENSE00002049264"
4	bjp	exon	91129843	91130040	2	+	.	gene_id "ENSG00000184305"; transcript_id "ENSE00002077151"
4	bjp	exon	91319034	91319133	2	-	.	gene_id "ENSG00000249049"; transcript_id "ENSE00002070348"
4	bjp	exon	91319645	91319726	2	-	.	gene_id "ENSG00000249049"; transcript_id "ENSE00002047666"
4	bjp	exon	91325114	91325306	2	-	.	gene_id "ENSG00000249049"; transcript_id "ENSE00002032489"
4	bjp	exon	91598572	91601913	2	+	.	gene_id "ENSG00000184305"; transcript_id "ENSE00002031139"
4	bjp	exon	91603275	91605292	2	+	.	gene_id "ENSG00000279013"; transcript_id "ENSE00003760027"
4	bjp	exon	91887886	91888104	2	+	.	gene_id "ENSG00000249052"; transcript_id "ENSE00002040444"
4	bjp	exon	91888959	91889068	2	+	.	gene_id "ENSG00000249052"; transcript_id "ENSE00002078120"
4	bjp	exon	91895452	91895609	2	+	.	gene_id "ENSG00000249052"; transcript_id "ENSE00002086549"
4	bjp	exon	91904246	91904335	2	+	.	gene_id "ENSG00000249052"; transcript_id "ENSE00002033765"
4	bjp	exon	92260367	92260751	2	-	.	gene_id "ENSG00000280056"; transcript_id "ENSE00003755240"
4	bjp	exon	92268767	92269356	2	-	.	gene_id "ENSG00000249152"; transcript_id "ENSE00002048865"
4	bjp	exon	92300799	92300885	2	-	.	gene_id "ENSG00000248511"; transcript_id "ENSE00002056156"
4	bjp	exon	92303622	92304052	2	+	.	gene_id "ENSG00000152208"; transcript_id "ENSE00002056780_F1"
4	bjp	exon	92304179	92304744	2	+	.	gene_id "ENSG00000152208"; transcript_id "ENSG00000152208.1_M3"
4	bjp	exon	92590131	92590286	2	+	.	gene_id "ENSG00000152208"; transcript_id "ENSE00003613638"
4	bjp	exon	92702345	92702659	2	+	.	gene_id "ENSG00000251449"; transcript_id "ENSE00002034643"
4	bjp	exon	92821986	92822918	2	-	.	gene_id "ENSG00000249239"; transcript_id "ENSE00002031062"
4	bjp	exon	92822949	92823022	2	+	.	gene_id "ENSG00000152208"; transcript_id "ENSE00002022172"
4	bjp	exon	92833685	92833973	2	-	.	gene_id "ENSG00000248627"; transcript_id "ENSE00002034483"
4	bjp	exon	92838783	92838842	2	-	.	gene_id "ENSG00000248627"; transcript_id "ENSE00002074866"
4	bjp	exon	92884663	92885107	2	+	.	gene_id "ENSG00000248750"; transcript_id "ENSE00002036319"
4	bjp	exon	93084986	93085279	2	+	.	gene_id "ENSG00000152208"; transcript_id "ENSG00000152208.1_M2"
4	bjp	exon	93110748	93110953	2	+	.	gene_id "ENSG00000152208"; transcript_id "ENSE00003463344"
4	bjp	exon	93111960	93112247	2	+	.	gene_id "ENSG00000152208"; transcript_id "ENSE00002076312"
4	bjp	exon	93164734	93164831	2	+	.	gene_id "ENSG00000152208"; transcript_id "ENSE00002028631"
4	bjp	exon	93166057	93166161	2	+	.	gene_id "ENSG00000152208"; transcript_id "ENSE00002074856"
4	bjp	exon	93203949	93204086	2	+	.	gene_id "ENSG00000152208"; transcript_id "ENSE00002026103"
4	bjp	exon	93207404	93207457	2	+	.	gene_id "ENSG00000152208"; transcript_id "ENSE00003535928"
4	bjp	exon	93216738	93217267	2	+	.	gene_id "ENSG00000152208"; transcript_id "ENSG00000152208.2_M2"
4	bjp	exon	93224614	93224775	2	+	.	gene_id "ENSG00000152208"; transcript_id "ENSE00001003976"
4	bjp	exon	93238371	93238490	2	+	.	gene_id "ENSG00000152208"; transcript_id "ENSG00000152208.3_M2"
4	bjp	exon	93258896	93258943	2	+	.	gene_id "ENSG00000152208"; transcript_id "ENSE00002021293"
4	bjp	exon	93302583	93302645	2	+	.	gene_id "ENSG00000152208"; transcript_id "ENSE00002033491"
4	bjp	exon	93306111	93306322	2	+	.	gene_id "ENSG00000152208"; transcript_id "ENSE00002053720"
4	bjp	exon	93318623	93318875	2	-	.	gene_id "ENSG00000250908"; transcript_id "ENSE00002050419"
4	bjp	exon	93319599	93319786	2	-	.	gene_id "ENSG00000250908"; transcript_id "ENSE00002069666"
4	bjp	exon	93395607	93395708	2	+	.	gene_id "ENSG00000152208"; transcript_id "ENSE00001003968"
4	bjp	exon	93422771	93422968	2	+	.	gene_id "ENSG00000152208"; transcript_id "ENSE00001003973"
4	bjp	exon	93455662	93455974	2	+	.	gene_id "ENSG00000152208"; transcript_id "ENSE00001003974"
4	bjp	exon	93490639	93490777	2	+	.	gene_id "ENSG00000152208"; transcript_id "ENSE00001003971"
4	bjp	exon	93515216	93515411	2	+	.	gene_id "ENSG00000152208"; transcript_id "ENSE00001329269"
4	bjp	exon	93626269	93626435	2	+	.	gene_id "ENSG00000152208"; transcript_id "ENSE00001289828"
4	bjp	exon	93769210	93769450	2	+	.	gene_id "ENSG00000152208"; transcript_id "ENSG00000152208.4_M2"
4	bjp	exon	93772076	93774556	2	+	.	gene_id "ENSG00000152208"; transcript_id "ENSG00000152208.2_M3"
4	bjp	exon	93806715	93810157	2	+	.	gene_id "ENSG00000152208"; transcript_id "ENSE00003800264"
4	bjp	exon	93820171	93820280	2	+	.	gene_id "ENSG00000252342"; transcript_id "ENSE00002088810"
4	bjp	exon	93828753	93830964	2	+	.	gene_id "ENSG00000172238"; transcript_id "ENSE00001175901"
4	bjp	exon	94117792	94118101	2	-	.	gene_id "ENSG00000246541"; transcript_id "ENSE00001974191"
4	bjp	exon	94118781	94118911	2	-	.	gene_id "ENSG00000246541"; transcript_id "ENSE00001987791"
4	bjp	exon	94124901	94125042	2	-	.	gene_id "ENSG00000246541"; transcript_id "ENSE00001969630"
4	bjp	exon	94136024	94136159	2	-	.	gene_id "ENSG00000246541"; transcript_id "ENSE00001984321"
4	bjp	exon	94162597	94162721	2	-	.	gene_id "ENSG00000246541"; transcript_id "ENSE00001960902"
4	bjp	exon	94163898	94163929	2	-	.	gene_id "ENSG00000246541"; transcript_id "ENSE00001961178"
4	bjp	exon	94165136	94165196	2	-	.	gene_id "ENSG00000246541"; transcript_id "ENSE00001981062"
4	bjp	exon	94165848	94165925	2	-	.	gene_id "ENSG00000246541"; transcript_id "ENSE00001971559"
4	bjp	exon	94207530	94207556	2	-	.	gene_id "ENSG00000246541"; transcript_id "ENSE00001974936"
4	bjp	exon	94207611	94207735	2	+	.	gene_id "ENSG00000163104"; transcript_id "ENSE00001638016"
4	bjp	exon	94207845	94208070	2	+	.	gene_id "ENSG00000163104"; transcript_id "ENSG00000163104.1_M3"
4	bjp	exon	94208084	94208242	2	+	.	gene_id "ENSG00000163104"; transcript_id "ENSE00001520131"
4	bjp	exon	94208346	94208584	2	+	.	gene_id "ENSG00000163104"; transcript_id "ENSE00001071632"
4	bjp	exon	94213035	94213152	2	+	.	gene_id "ENSG00000163104"; transcript_id "ENSE00002022889"
4	bjp	exon	94226119	94226296	2	+	.	gene_id "ENSG00000163104"; transcript_id "ENSE00003535949"
4	bjp	exon	94233954	94234122	2	+	.	gene_id "ENSG00000163104"; transcript_id "ENSE00003477568"
4	bjp	exon	94236952	94237018	2	+	.	gene_id "ENSG00000163104"; transcript_id "ENSE00003594356"
4	bjp	exon	94240906	94241006	2	+	.	gene_id "ENSG00000163104"; transcript_id "ENSE00003644028"
4	bjp	exon	94248481	94248553	2	+	.	gene_id "ENSG00000163104"; transcript_id "ENSE00002058008"
4	bjp	exon	94250752	94250833	2	+	.	gene_id "ENSG00000163104"; transcript_id "ENSE00003481937"
4	bjp	exon	94252616	94253007	2	+	.	gene_id "ENSG00000163104"; transcript_id "ENSE00003605632"
4	bjp	exon	94253294	94253671	2	+	.	gene_id "ENSG00000163104"; transcript_id "ENSE00002031219"
4	bjp	exon	94264528	94264906	2	+	.	gene_id "ENSG00000163104"; transcript_id "ENSG00000163104.1_M2"
4	bjp	exon	94270567	94270818	2	+	.	gene_id "ENSG00000163104"; transcript_id "ENSG00000163104.2_M2"
4	bjp	exon	94273617	94273716	2	+	.	gene_id "ENSG00000163104"; transcript_id "ENSG00000163104.3_M2"
4	bjp	exon	94274738	94274797	2	+	.	gene_id "ENSG00000163104"; transcript_id "ENSE00003530882"
4	bjp	exon	94274890	94274965	2	+	.	gene_id "ENSG00000163104"; transcript_id "ENSG00000163104.4_M2"
4	bjp	exon	94276339	94276474	2	+	.	gene_id "ENSG00000163104"; transcript_id "ENSE00003572031"
4	bjp	exon	94277022	94277159	2	+	.	gene_id "ENSG00000163104"; transcript_id "ENSE00003573353"
4	bjp	exon	94278422	94278517	2	+	.	gene_id "ENSG00000163104"; transcript_id "ENSE00003473033"
4	bjp	exon	94278616	94278733	2	+	.	gene_id "ENSG00000163104"; transcript_id "ENSE00003517760"
4	bjp	exon	94278923	94279050	2	+	.	gene_id "ENSG00000163104"; transcript_id "ENSG00000163104.5_M2"
4	bjp	exon	94280592	94280780	2	+	.	gene_id "ENSG00000163104"; transcript_id "ENSE00003497052"
4	bjp	exon	94281472	94281590	2	+	.	gene_id "ENSG00000163104"; transcript_id "ENSE00003534856"
4	bjp	exon	94283121	94283303	2	+	.	gene_id "ENSG00000163104"; transcript_id "ENSE00003491651"
4	bjp	exon	94284960	94285069	2	+	.	gene_id "ENSG00000163104"; transcript_id "ENSE00003467318"
4	bjp	exon	94289473	94291292	2	+	.	gene_id "ENSG00000163104"; transcript_id "ENSG00000163104.1_M5"
4	bjp	exon	94298535	94299644	2	-	.	gene_id "ENSG00000163106"; transcript_id "ENSE00001302624"
4	bjp	exon	94302146	94302244	2	-	.	gene_id "ENSG00000163106"; transcript_id "ENSE00001071668"
4	bjp	exon	94303763	94303921	2	-	.	gene_id "ENSG00000163106"; transcript_id "ENSE00002077502"
4	bjp	exon	94308634	94308743	2	-	.	gene_id "ENSG00000163106"; transcript_id "ENSE00003570237"
4	bjp	exon	94317873	94317965	2	-	.	gene_id "ENSG00000163106"; transcript_id "ENSE00003547326"
4	bjp	exon	94334181	94334638	2	-	.	gene_id "ENSG00000163106"; transcript_id "ENSG00000163106.1_M2"
4	bjp	exon	94342795	94342876	2	-	.	gene_id "ENSG00000163106"; transcript_id "ENSG00000163106.2_M2"
4	bjp	exon	94451857	94451995	2	+	.	gene_id "ENSG00000163110"; transcript_id "ENSG00000163110.1_M10"
4	bjp	exon	94455245	94455542	2	+	.	gene_id "ENSG00000163110"; transcript_id "ENSG00000163110.1_M4"
4	bjp	exon	94455819	94456164	2	+	.	gene_id "ENSG00000163110"; transcript_id "ENSE00002029866"
4	bjp	exon	94456244	94457184	2	+	.	gene_id "ENSG00000163110"; transcript_id "ENSE00002065915"
4	bjp	exon	94489035	94489070	2	+	.	gene_id "ENSG00000163110"; transcript_id "ENSE00002029752"
4	bjp	exon	94523724	94523875	2	+	.	gene_id "ENSG00000163110"; transcript_id "ENSG00000163110.1_M3"
4	bjp	exon	94549794	94549986	2	+	.	gene_id "ENSG00000163110"; transcript_id "ENSE00002078191"
4	bjp	exon	94573351	94573735	2	+	.	gene_id "ENSG00000163110"; transcript_id "ENSG00000163110.1_M2"
4	bjp	exon	94575616	94576034	2	+	.	gene_id "ENSG00000163110"; transcript_id "ENSG00000163110.2_M3"
4	bjp	exon	94579221	94579369	2	+	.	gene_id "ENSG00000163110"; transcript_id "ENSE00002039276"
4	bjp	exon	94579521	94579537	2	+	.	gene_id "ENSG00000163110"; transcript_id "ENSE00003564259"
4	bjp	exon	94582547	94582999	2	+	.	gene_id "ENSG00000163110"; transcript_id "ENSG00000163110.3_M3"
4	bjp	exon	94584401	94585003	2	+	.	gene_id "ENSG00000163110"; transcript_id "ENSG00000163110.2_M2"
4	bjp	exon	94585565	94585737	2	+	.	gene_id "ENSG00000163110"; transcript_id "ENSG00000163110.3_M2"
4	bjp	exon	94586408	94586444	2	+	.	gene_id "ENSG00000163110"; transcript_id "ENSE00003639203"
4	bjp	exon	94586989	94588216	2	+	.	gene_id "ENSG00000163110"; transcript_id "ENSG00000163110.4_M3"
4	bjp	exon	94608059	94608178	2	+	.	gene_id "ENSG00000163110"; transcript_id "ENSE00002020567"
4	bjp	exon	94610161	94610304	2	+	.	gene_id "ENSG00000163110"; transcript_id "ENSE00002049705"
4	bjp	exon	94611069	94611200	2	+	.	gene_id "ENSG00000163110"; transcript_id "ENSE00002037329"
4	bjp	exon	94640276	94640450	2	+	.	gene_id "ENSG00000163110"; transcript_id "ENSE00003622744"
4	bjp	exon	94654460	94654640	2	+	.	gene_id "ENSG00000163110"; transcript_id "ENSE00003569270"
4	bjp	exon	94657427	94657547	2	+	.	gene_id "ENSG00000163110"; transcript_id "ENSE00003510903"
4	bjp	exon	94662422	94662537	2	+	.	gene_id "ENSG00000163110"; transcript_id "ENSE00003638649"
4	bjp	exon	94663978	94668227	2	+	.	gene_id "ENSG00000163110"; transcript_id "ENSG00000163110.1_M8"
4	bjp	exon	94675245	94675338	2	+	.	gene_id "ENSG00000249951"; transcript_id "ENSE00002042234"
4	bjp	exon	94702450	94702570	2	+	.	gene_id "ENSG00000249951"; transcript_id "ENSE00002019046"
4	bjp	exon	94875831	94875900	2	+	.	gene_id "ENSG00000138696"; transcript_id "ENSE00001236522"
4	bjp	exon	94995796	94996134	2	+	.	gene_id "ENSG00000138696"; transcript_id "ENSG00000138696.1_M2"
4	bjp	exon	94996232	94996384	2	+	.	gene_id "ENSG00000138696"; transcript_id "ENSE00002080569"
4	bjp	exon	95051679	95051772	2	+	.	gene_id "ENSG00000138696"; transcript_id "ENSE00003461758"
4	bjp	exon	95091434	95091627	2	+	.	gene_id "ENSG00000138696"; transcript_id "ENSG00000138696.2_M2"
4	bjp	exon	95104355	95104567	2	+	.	gene_id "ENSG00000138696"; transcript_id "ENSG00000138696.3_M2"
4	bjp	exon	95114720	95114827	2	+	.	gene_id "ENSG00000138696"; transcript_id "ENSG00000138696.4_M2"
4	bjp	exon	95115685	95115789	2	+	.	gene_id "ENSG00000138696"; transcript_id "ENSG00000138696.5_M2"
4	bjp	exon	95123810	95123906	2	+	.	gene_id "ENSG00000138696"; transcript_id "ENSG00000138696.6_M2"
4	bjp	exon	95124983	95125121	2	+	.	gene_id "ENSG00000138696"; transcript_id "ENSE00000733194"
4	bjp	exon	95129862	95130054	2	+	.	gene_id "ENSG00000138696"; transcript_id "ENSE00000461088"
4	bjp	exon	95131215	95131512	2	+	.	gene_id "ENSG00000138696"; transcript_id "ENSE00000935354"
4	bjp	exon	95148748	95148923	2	+	.	gene_id "ENSG00000138696"; transcript_id "ENSE00002456394"
4	bjp	exon	95152643	95152773	2	+	.	gene_id "ENSG00000138696"; transcript_id "ENSE00000733182"
4	bjp	exon	95154548	95158448	2	+	.	gene_id "ENSG00000138696"; transcript_id "ENSG00000138696.1_M5"
4	bjp	exon	95162504	95169399	2	-	.	gene_id "ENSG00000182168"; transcript_id "ENSE00001659763"
4	bjp	exon	95170154	95170332	2	-	.	gene_id "ENSG00000182168"; transcript_id "ENSE00001757047"
4	bjp	exon	95182897	95183061	2	-	.	gene_id "ENSG00000182168"; transcript_id "ENSE00001746003"
4	bjp	exon	95185047	95185196	2	-	.	gene_id "ENSG00000182168"; transcript_id "ENSG00000182168.1_M2"
4	bjp	exon	95202731	95202964	2	-	.	gene_id "ENSG00000182168"; transcript_id "ENSE00001591928"
4	bjp	exon	95206628	95206796	2	-	.	gene_id "ENSG00000182168"; transcript_id "ENSE00001774811"
4	bjp	exon	95216043	95216211	2	-	.	gene_id "ENSG00000182168"; transcript_id "ENSG00000182168.2_M2"
4	bjp	exon	95218969	95219313	2	-	.	gene_id "ENSG00000182168"; transcript_id "ENSE00001296559"
4	bjp	exon	95219985	95220176	2	-	.	gene_id "ENSG00000182168"; transcript_id "ENSE00001291369"
4	bjp	exon	95222210	95222266	2	-	.	gene_id "ENSG00000182168"; transcript_id "ENSE00001547157"
4	bjp	exon	95242429	95242593	2	-	.	gene_id "ENSG00000182168"; transcript_id "ENSE00001309274"
4	bjp	exon	95244977	95245144	2	-	.	gene_id "ENSG00000182168"; transcript_id "ENSE00001327179"
4	bjp	exon	95247946	95248616	2	-	.	gene_id "ENSG00000182168"; transcript_id "ENSE00002043905"
4	bjp	exon	95250487	95250667	2	-	.	gene_id "ENSG00000182168"; transcript_id "ENSE00001305606"
4	bjp	exon	95278259	95278362	2	-	.	gene_id "ENSG00000182168"; transcript_id "ENSE00001298838"
4	bjp	exon	95301606	95301749	2	-	.	gene_id "ENSG00000182168"; transcript_id "ENSE00001316821"
4	bjp	exon	95335410	95335632	2	-	.	gene_id "ENSG00000182168"; transcript_id "ENSG00000182168.3_M2"
4	bjp	exon	95548734	95549128	2	-	.	gene_id "ENSG00000182168"; transcript_id "ENSG00000182168.1_M3"
4	bjp	exon	95549207	95552457	2	+	.	gene_id "ENSG00000271474"; transcript_id "ENSE00003549023_F1"
4	bjp	exon	95644952	95645293	2	-	.	gene_id "ENSG00000242936"; transcript_id "ENSE00001831769"
4	bjp	exon	95840019	95841474	2	+	.	gene_id "ENSG00000163114"; transcript_id "ENSE00001071770"
4	bjp	exon	95868667	95868764	2	-	.	gene_id "ENSG00000200622"; transcript_id "ENSE00001438515"
4	bjp	exon	96212279	96213100	2	+	.	gene_id "ENSG00000250655"; transcript_id "ENSE00002061139"
4	bjp	exon	96310701	96310794	2	+	.	gene_id "ENSG00000248510"; transcript_id "ENSG00000248510.1_M2"
4	bjp	exon	96348734	96349038	2	-	.	gene_id "ENSG00000201640"; transcript_id "ENSE00001439533"
4	bjp	exon	96451492	96451561	2	+	.	gene_id "ENSG00000248510"; transcript_id "ENSE00002124702"
4	bjp	exon	96581729	96581794	2	+	.	gene_id "ENSG00000248510"; transcript_id "ENSE00002132832"
4	bjp	exon	96818265	96818864	2	+	.	gene_id "ENSG00000248510"; transcript_id "ENSE00002102402"
4	bjp	exon	96902801	96903050	2	+	.	gene_id "ENSG00000236764"; transcript_id "ENSE00002084945"
4	bjp	exon	97120701	97120765	2	+	.	gene_id "ENSG00000253170"; transcript_id "ENSE00002112079"
4	bjp	exon	97134600	97135059	2	+	.	gene_id "ENSG00000253170"; transcript_id "ENSE00002097816"
4	bjp	exon	97184093	97187833	2	-	.	gene_id "ENSG00000163116"; transcript_id "ENSE00002114508"
4	bjp	exon	97235644	97235721	2	-	.	gene_id "ENSG00000163116"; transcript_id "ENSE00002043643"
4	bjp	exon	97241020	97241098	2	-	.	gene_id "ENSG00000163116"; transcript_id "ENSE00002082818"
4	bjp	exon	97263448	97263581	2	-	.	gene_id "ENSG00000163116"; transcript_id "ENSE00002062273"
4	bjp	exon	97334635	97334713	2	-	.	gene_id "ENSG00000254044"; transcript_id "ENSE00002132657"
4	bjp	exon	97366926	97366988	2	+	.	gene_id "ENSG00000251620"; transcript_id "ENSE00002048858"
4	bjp	exon	97385960	97386057	2	-	.	gene_id "ENSG00000254044"; transcript_id "ENSE00002138611"
4	bjp	exon	97387814	97387902	2	-	.	gene_id "ENSG00000254044"; transcript_id "ENSE00002105602"
4	bjp	exon	97392642	97392728	2	-	.	gene_id "ENSG00000254044"; transcript_id "ENSE00002108443"
4	bjp	exon	97439354	97439421	2	+	.	gene_id "ENSG00000251620"; transcript_id "ENSE00002023423"
4	bjp	exon	97441410	97441559	2	+	.	gene_id "ENSG00000251620"; transcript_id "ENSE00002065979"
4	bjp	exon	97489996	97490164	2	+	.	gene_id "ENSG00000251620"; transcript_id "ENSE00002052848"
4	bjp	exon	97558876	97559117	2	-	.	gene_id "ENSG00000163116"; transcript_id "ENSE00001434473"
4	bjp	exon	97572648	97572718	2	-	.	gene_id "ENSG00000254044"; transcript_id "ENSE00002112843"
4	bjp	exon	97712699	97712814	2	-	.	gene_id "ENSG00000163116"; transcript_id "ENSE00003507100"
4	bjp	exon	97840773	97840932	2	-	.	gene_id "ENSG00000163116"; transcript_id "ENSE00001235183"
4	bjp	exon	97893052	97893203	2	-	.	gene_id "ENSG00000163116"; transcript_id "ENSE00002024390"
4	bjp	exon	97916353	97917401	2	-	.	gene_id "ENSG00000250293"; transcript_id "ENSE00002020172"
4	bjp	exon	97943897	97944007	2	-	.	gene_id "ENSG00000163116"; transcript_id "ENSE00001235194"
4	bjp	exon	97972280	97972440	2	-	.	gene_id "ENSG00000163116"; transcript_id "ENSG00000163116.1_M2"
4	bjp	exon	97981159	97981318	2	-	.	gene_id "ENSG00000163116"; transcript_id "ENSE00001235209"
4	bjp	exon	98048555	98049043	2	+	.	gene_id "ENSG00000214904"; transcript_id "ENSE00001702922"
4	bjp	exon	98105953	98106064	2	-	.	gene_id "ENSG00000163116"; transcript_id "ENSE00001235215"
4	bjp	exon	98109193	98109305	2	-	.	gene_id "ENSG00000163116"; transcript_id "ENSE00001235222"
4	bjp	exon	98128428	98128592	2	-	.	gene_id "ENSG00000163116"; transcript_id "ENSE00001071785"
4	bjp	exon	98134347	98134459	2	-	.	gene_id "ENSG00000163116"; transcript_id "ENSE00001071792"
4	bjp	exon	98143042	98143240	2	-	.	gene_id "ENSG00000163116"; transcript_id "ENSE00001071788"
4	bjp	exon	98251688	98252005	2	-	.	gene_id "ENSG00000214559"; transcript_id "ENSE00002066839"
4	bjp	exon	98261384	98261551	2	+	.	gene_id "ENSG00000138698"; transcript_id "ENSG00000138698.1_M16"
4	bjp	exon	98261570	98261630	2	-	.	gene_id "ENSG00000214559"; transcript_id "ENSE00002072432_F1"
4	bjp	exon	98296918	98296990	2	+	.	gene_id "ENSG00000138698"; transcript_id "ENSE00002040613"
4	bjp	exon	98343139	98343319	2	+	.	gene_id "ENSG00000138698"; transcript_id "ENSG00000138698.2_M2"
4	bjp	exon	98387436	98387507	2	+	.	gene_id "ENSG00000138698"; transcript_id "ENSG00000138698.3_M2"
4	bjp	exon	98391952	98392252	2	+	.	gene_id "ENSG00000138698"; transcript_id "ENSG00000138698.1_M6"
4	bjp	exon	98395941	98396909	2	+	.	gene_id "ENSG00000138698"; transcript_id "ENSE00002033480"
4	bjp	exon	98404477	98404602	2	+	.	gene_id "ENSG00000138698"; transcript_id "ENSG00000138698.4_M2"
4	bjp	exon	98409290	98409763	2	+	.	gene_id "ENSG00000242318"; transcript_id "ENSE00001929842"
4	bjp	exon	98416745	98416888	2	+	.	gene_id "ENSG00000138698"; transcript_id "ENSE00001584967"
4	bjp	exon	98417367	98417498	2	+	.	gene_id "ENSG00000138698"; transcript_id "ENSE00001583904"
4	bjp	exon	98418657	98418791	2	+	.	gene_id "ENSG00000138698"; transcript_id "ENSE00001586509"
4	bjp	exon	98420019	98420144	2	+	.	gene_id "ENSG00000138698"; transcript_id "ENSE00001582351"
4	bjp	exon	98421255	98421394	2	+	.	gene_id "ENSG00000138698"; transcript_id "ENSG00000138698.1_M3"
4	bjp	exon	98433936	98434062	2	+	.	gene_id "ENSG00000138698"; transcript_id "ENSE00001578328"
4	bjp	exon	98436940	98437068	2	+	.	gene_id "ENSG00000138698"; transcript_id "ENSE00001578183"
4	bjp	exon	98441990	98443861	2	+	.	gene_id "ENSG00000138698"; transcript_id "ENSG00000138698.2_M5"
4	bjp	exon	98470367	98472587	2	-	.	gene_id "ENSG00000168785"; transcript_id "ENSG00000168785.1_M3"
4	bjp	exon	98476189	98476305	2	-	.	gene_id "ENSG00000168785"; transcript_id "ENSE00003484879"
4	bjp	exon	98476413	98476460	2	-	.	gene_id "ENSG00000168785"; transcript_id "ENSE00003507972"
4	bjp	exon	98478685	98478810	2	-	.	gene_id "ENSG00000168785"; transcript_id "ENSG00000168785.1_M4"
4	bjp	exon	98482005	98485532	2	-	.	gene_id "ENSG00000168785"; transcript_id "ENSG00000168785.1_M6"
4	bjp	exon	98486545	98486884	2	-	.	gene_id "ENSG00000168785"; transcript_id "ENSG00000168785.1_M2"
4	bjp	exon	98496364	98496451	2	+	.	gene_id "ENSG00000251523"; transcript_id "ENSE00002040308"
4	bjp	exon	98496525	98496697	2	+	.	gene_id "ENSG00000251523"; transcript_id "ENSE00002061298"
4	bjp	exon	98500178	98500271	2	+	.	gene_id "ENSG00000251523"; transcript_id "ENSE00002019520"
4	bjp	exon	98507678	98507728	2	-	.	gene_id "ENSG00000168785"; transcript_id "ENSE00003492801"
4	bjp	exon	98509802	98509935	2	+	.	gene_id "ENSG00000251523"; transcript_id "ENSE00002063579"
4	bjp	exon	98560175	98560233	2	-	.	gene_id "ENSG00000168785"; transcript_id "ENSE00002070037"
4	bjp	exon	98574457	98574582	2	-	.	gene_id "ENSG00000168785"; transcript_id "ENSE00002086651"
4	bjp	exon	98574744	98574905	2	-	.	gene_id "ENSG00000168785"; transcript_id "ENSE00002080296"
4	bjp	exon	98657525	98657692	2	-	.	gene_id "ENSG00000168785"; transcript_id "ENSG00000168785.2_M4"
4	bjp	exon	98658146	98658629	2	-	.	gene_id "ENSG00000168785"; transcript_id "ENSG00000168785.3_M4"
4	bjp	exon	98658904	98664550	2	+	.	gene_id "ENSG00000260641"; transcript_id "ENSE00002627215"
4	bjp	exon	98713804	98713971	2	-	.	gene_id "ENSG00000249764"; transcript_id "ENSE00002086337"
4	bjp	exon	98886351	98887192	2	-	.	gene_id "ENSG00000151247"; transcript_id "ENSG00000151247.1_M5"
4	bjp	exon	98890787	98890898	2	-	.	gene_id "ENSG00000151247"; transcript_id "ENSE00002028955"
4	bjp	exon	98891237	98891571	2	-	.	gene_id "ENSG00000151247"; transcript_id "ENSG00000151247.1_M2"
4	bjp	exon	98895122	98895563	2	-	.	gene_id "ENSG00000151247"; transcript_id "ENSE00002045850"
4	bjp	exon	98909537	98909677	2	-	.	gene_id "ENSG00000249055"; transcript_id "ENSE00002070785_F1"
4	bjp	exon	98909849	98909959	2	-	.	gene_id "ENSG00000151247"; transcript_id "ENSE00002028852_F1"
4	bjp	exon	98925972	98926514	2	-	.	gene_id "ENSG00000151247"; transcript_id "ENSE00002066815"
4	bjp	exon	98928959	98929092	2	-	.	gene_id "ENSG00000151247"; transcript_id "ENSE00001609349_F2"
4	bjp	exon	98929095	98930637	2	-	.	gene_id "ENSG00000151247"; transcript_id "ENSG00000151247.2_M5"
4	bjp	exon	98941781	98941955	2	+	.	gene_id "ENSG00000263923"; transcript_id "ENSE00002728887"
4	bjp	exon	98955982	98956320	2	+	.	gene_id "ENSG00000214886"; transcript_id "ENSE00002060009"
4	bjp	exon	98966815	98966873	2	-	.	gene_id "ENSG00000252548"; transcript_id "ENSE00002089016"
4	bjp	exon	98976800	98977117	2	-	.	gene_id "ENSG00000251437"; transcript_id "ENSE00002075549"
4	bjp	exon	98985606	98985692	2	+	.	gene_id "ENSG00000263923"; transcript_id "ENSE00002699912"
4	bjp	exon	98986495	98986597	2	+	.	gene_id "ENSG00000263923"; transcript_id "ENSE00002705974"
4	bjp	exon	98994800	98994994	2	+	.	gene_id "ENSG00000263923"; transcript_id "ENSE00002686540"
4	bjp	exon	98995620	98995867	2	+	.	gene_id "ENSG00000164024"; transcript_id "ENSG00000164024.1_M7"
4	bjp	exon	98997387	98997460	2	+	.	gene_id "ENSG00000265213"; transcript_id "ENSE00002693779"
4	bjp	exon	99005769	99005870	2	+	.	gene_id "ENSG00000164024"; transcript_id "ENSG00000164024.1_M3"
4	bjp	exon	99022295	99022310	2	+	.	gene_id "ENSG00000164024"; transcript_id "ENSE00002067187_F1"
4	bjp	exon	99022425	99022771	2	-	.	gene_id "ENSG00000250496"; transcript_id "ENSE00002025975_F1"
4	bjp	exon	99023132	99023259	2	+	.	gene_id "ENSG00000164024"; transcript_id "ENSE00002050857_F1"
4	bjp	exon	99028867	99028918	2	+	.	gene_id "ENSG00000164024"; transcript_id "ENSE00003604955"
4	bjp	exon	99031508	99031662	2	+	.	gene_id "ENSG00000164024"; transcript_id "ENSE00002046744"
4	bjp	exon	99034230	99034342	2	+	.	gene_id "ENSG00000164024"; transcript_id "ENSG00000164024.1_M2"
4	bjp	exon	99035400	99035460	2	+	.	gene_id "ENSG00000164024"; transcript_id "ENSE00003483470"
4	bjp	exon	99035954	99036011	2	+	.	gene_id "ENSG00000164024"; transcript_id "ENSE00002055929"
4	bjp	exon	99036043	99036089	2	+	.	gene_id "ENSG00000164024"; transcript_id "ENSE00002457331"
4	bjp	exon	99037767	99037941	2	+	.	gene_id "ENSG00000164024"; transcript_id "ENSG00000164024.2_M2"
4	bjp	exon	99039203	99039465	2	+	.	gene_id "ENSG00000164024"; transcript_id "ENSG00000164024.1_M4"
4	bjp	exon	99041043	99041126	2	+	.	gene_id "ENSG00000164024"; transcript_id "ENSE00003593749"
4	bjp	exon	99043249	99043387	2	+	.	gene_id "ENSG00000164024"; transcript_id "ENSG00000164024.2_M3"
4	bjp	exon	99045179	99045310	2	+	.	gene_id "ENSG00000164024"; transcript_id "ENSG00000164024.3_M3"
4	bjp	exon	99048733	99048876	2	+	.	gene_id "ENSG00000164024"; transcript_id "ENSE00001080640"
4	bjp	exon	99057753	99057818	2	+	.	gene_id "ENSG00000164024"; transcript_id "ENSE00001080646"
4	bjp	exon	99061154	99062813	2	+	.	gene_id "ENSG00000164024"; transcript_id "ENSG00000164024.4_M3"
4	bjp	exon	99067256	99068125	2	-	.	gene_id "ENSG00000272777"; transcript_id "ENSE00003706881"
4	bjp	exon	99070978	99072711	2	-	.	gene_id "ENSG00000197894"; transcript_id "ENSG00000197894.1_M4"
4	bjp	exon	99075225	99076552	2	-	.	gene_id "ENSG00000197894"; transcript_id "ENSG00000197894.2_M4"
4	bjp	exon	99079820	99080023	2	-	.	gene_id "ENSG00000197894"; transcript_id "ENSG00000197894.2_M2"
4	bjp	exon	99080449	99080725	2	-	.	gene_id "ENSG00000197894"; transcript_id "ENSE00002024134"
4	bjp	exon	99081674	99082116	2	-	.	gene_id "ENSG00000197894"; transcript_id "ENSG00000197894.3_M4"
4	bjp	exon	99085414	99085633	2	-	.	gene_id "ENSG00000197894"; transcript_id "ENSG00000197894.4_M2"
4	bjp	exon	99088689	99088801	2	-	.	gene_id "ENSG00000197894"; transcript_id "ENSG00000197894.1_M7"
4	bjp	exon	99088857	99089284	2	+	.	gene_id "ENSG00000246090"; transcript_id "ENSG00000246090.1_M2"
4	bjp	exon	99102363	99102665	2	+	.	gene_id "ENSG00000246090"; transcript_id "ENSE00001989760"
4	bjp	exon	99123657	99124466	2	-	.	gene_id "ENSG00000198099"; transcript_id "ENSG00000198099.1_M6"
4	bjp	exon	99126594	99126732	2	-	.	gene_id "ENSG00000198099"; transcript_id "ENSE00003524795"
4	bjp	exon	99127209	99127344	2	-	.	gene_id "ENSG00000198099"; transcript_id "ENSE00003489560"
4	bjp	exon	99131504	99131764	2	-	.	gene_id "ENSG00000198099"; transcript_id "ENSG00000198099.1_M4"
4	bjp	exon	99133555	99133805	2	+	.	gene_id "ENSG00000246090"; transcript_id "ENSE00001970242"
4	bjp	exon	99136466	99136697	2	-	.	gene_id "ENSG00000198099"; transcript_id "ENSG00000198099.2_M4"
4	bjp	exon	99139061	99139148	2	-	.	gene_id "ENSG00000198099"; transcript_id "ENSG00000198099.1_M2"
4	bjp	exon	99141541	99141682	2	-	.	gene_id "ENSG00000198099"; transcript_id "ENSG00000198099.2_M2"
4	bjp	exon	99143044	99143071	2	-	.	gene_id "ENSG00000198099"; transcript_id "ENSE00002024383"
4	bjp	exon	99143166	99143379	2	-	.	gene_id "ENSG00000198099"; transcript_id "ENSG00000198099.3_M4"
4	bjp	exon	99144197	99144297	2	-	.	gene_id "ENSG00000198099"; transcript_id "ENSG00000198099.2_M6"
4	bjp	exon	99157624	99157792	2	-	.	gene_id "ENSG00000198099"; transcript_id "ENSE00002055657"
4	bjp	exon	99160514	99161645	2	-	.	gene_id "ENSG00000249065"; transcript_id "ENSG00000249065.1_M2"
4	bjp	exon	99161784	99161904	2	+	.	gene_id "ENSG00000246090"; transcript_id "ENSG00000246090.2_M2"
4	bjp	exon	99202638	99204356	2	-	.	gene_id "ENSG00000172955"; transcript_id "ENSG00000172955.1_M3"
4	bjp	exon	99204432	99205063	2	-	.	gene_id "ENSG00000172955"; transcript_id "ENSG00000172955.2_M3"
4	bjp	exon	99207446	99207581	2	-	.	gene_id "ENSG00000172955"; transcript_id "ENSE00003517170"
4	bjp	exon	99208408	99208928	2	-	.	gene_id "ENSG00000172955"; transcript_id "ENSG00000172955.3_M3"
4	bjp	exon	99210082	99210298	2	-	.	gene_id "ENSG00000172955"; transcript_id "ENSG00000172955.4_M3"
4	bjp	exon	99210415	99210502	2	-	.	gene_id "ENSG00000172955"; transcript_id "ENSE00003504732"
4	bjp	exon	99213606	99213747	2	-	.	gene_id "ENSG00000172955"; transcript_id "ENSE00000801325"
4	bjp	exon	99219135	99219537	2	-	.	gene_id "ENSG00000172955"; transcript_id "ENSG00000172955.1_M5"
4	bjp	exon	99252835	99253132	2	+	.	gene_id "ENSG00000246090"; transcript_id "ENSE00002081847"
4	bjp	exon	99253920	99254063	2	+	.	gene_id "ENSG00000246090"; transcript_id "ENSG00000246090.3_M2"
4	bjp	exon	99254374	99254439	2	+	.	gene_id "ENSG00000246090"; transcript_id "ENSE00002072184"
4	bjp	exon	99263502	99263810	2	+	.	gene_id "ENSG00000246090"; transcript_id "ENSG00000246090.4_M2"
4	bjp	exon	99267057	99267105	2	+	.	gene_id "ENSG00000246090"; transcript_id "ENSE00002027355"
4	bjp	exon	99267564	99267836	2	+	.	gene_id "ENSG00000246090"; transcript_id "ENSG00000246090.5_M2"
4	bjp	exon	99274125	99274255	2	+	.	gene_id "ENSG00000246090"; transcript_id "ENSE00002029170"
4	bjp	exon	99274962	99275051	2	+	.	gene_id "ENSG00000246090"; transcript_id "ENSE00002059503"
4	bjp	exon	99276367	99276648	2	-	.	gene_id "ENSG00000187758"; transcript_id "ENSE00001131569"
4	bjp	exon	99279426	99279564	2	-	.	gene_id "ENSG00000187758"; transcript_id "ENSE00002488520"
4	bjp	exon	99280144	99280279	2	-	.	gene_id "ENSG00000187758"; transcript_id "ENSE00002461263"
4	bjp	exon	99281182	99281241	2	+	.	gene_id "ENSG00000246090"; transcript_id "ENSE00002036662"
4	bjp	exon	99281815	99282606	2	-	.	gene_id "ENSG00000187758"; transcript_id "ENSG00000187758.1_M2"
4	bjp	exon	99284399	99284618	2	-	.	gene_id "ENSG00000187758"; transcript_id "ENSG00000187758.2_M2"
4	bjp	exon	99286665	99286794	2	-	.	gene_id "ENSG00000187758"; transcript_id "ENSE00002063623_F1"
4	bjp	exon	99286989	99287033	2	+	.	gene_id "ENSG00000246090"; transcript_id "ENSE00001963357_F1"
4	bjp	exon	99287564	99287665	2	-	.	gene_id "ENSG00000187758"; transcript_id "ENSE00003594736"
4	bjp	exon	99288666	99288785	2	+	.	gene_id "ENSG00000246090"; transcript_id "ENSE00001983721"
4	bjp	exon	99290897	99290935	2	-	.	gene_id "ENSG00000187758"; transcript_id "ENSG00000187758.1_M3"
4	bjp	exon	99291006	99291028	2	-	.	gene_id "ENSG00000187758"; transcript_id "ENSE00001388966_F2"
4	bjp	exon	99300299	99300370	2	+	.	gene_id "ENSG00000246090"; transcript_id "ENSE00001988346"
4	bjp	exon	99300469	99300655	2	+	.	gene_id "ENSG00000246090"; transcript_id "ENSE00001977834"
4	bjp	exon	99300951	99301356	2	+	.	gene_id "ENSG00000246090"; transcript_id "ENSG00000246090.6_M2"
4	bjp	exon	99310765	99310903	2	-	.	gene_id "ENSG00000196616"; transcript_id "ENSE00003526020"
4	bjp	exon	99311521	99311656	2	-	.	gene_id "ENSG00000196616"; transcript_id "ENSE00003566237"
4	bjp	exon	99313505	99320914	2	-	.	gene_id "ENSG00000196616"; transcript_id "ENSG00000196616.1_M9"
4	bjp	exon	99321314	99321401	2	-	.	gene_id "ENSG00000196616"; transcript_id "ENSG00000196616.1_M4"
4	bjp	exon	99336492	99336776	2	-	.	gene_id "ENSG00000248144"; transcript_id "ENSE00002033151"
4	bjp	exon	99339577	99339715	2	-	.	gene_id "ENSG00000248144"; transcript_id "ENSE00002490539"
4	bjp	exon	99340575	99340710	2	-	.	gene_id "ENSG00000248144"; transcript_id "ENSE00002498661"
4	bjp	exon	99342795	99343055	2	-	.	gene_id "ENSG00000248144"; transcript_id "ENSG00000248144.1_M3"
4	bjp	exon	99344862	99345081	2	-	.	gene_id "ENSG00000248144"; transcript_id "ENSG00000248144.1_M2"
4	bjp	exon	99347006	99347144	2	-	.	gene_id "ENSG00000248144"; transcript_id "ENSE00003753183"
4	bjp	exon	99347745	99347846	2	-	.	gene_id "ENSG00000248144"; transcript_id "ENSE00003622281"
4	bjp	exon	99352761	99353027	2	-	.	gene_id "ENSG00000248144"; transcript_id "ENSE00002033001_F1"
4	bjp	exon	99412261	99413172	2	-	.	gene_id "ENSG00000196344"; transcript_id "ENSG00000196344.1_M4"
4	bjp	exon	99415478	99415874	2	-	.	gene_id "ENSG00000196344"; transcript_id "ENSG00000196344.1_M2"
4	bjp	exon	99418986	99419121	2	-	.	gene_id "ENSG00000196344"; transcript_id "ENSE00000733622"
4	bjp	exon	99420533	99420793	2	-	.	gene_id "ENSG00000196344"; transcript_id "ENSE00000733625"
4	bjp	exon	99427773	99427989	2	-	.	gene_id "ENSG00000196344"; transcript_id "ENSG00000196344.2_M2"
4	bjp	exon	99428087	99428174	2	-	.	gene_id "ENSG00000196344"; transcript_id "ENSE00000733632"
4	bjp	exon	99428492	99428630	2	-	.	gene_id "ENSG00000196344"; transcript_id "ENSE00003512487"
4	bjp	exon	99429532	99429633	2	-	.	gene_id "ENSG00000196344"; transcript_id "ENSE00003638924"
4	bjp	exon	99430179	99430291	2	-	.	gene_id "ENSG00000196344"; transcript_id "ENSE00001839935"
4	bjp	exon	99432619	99432731	2	-	.	gene_id "ENSG00000196344"; transcript_id "ENSE00001926230"
4	bjp	exon	99435027	99435134	2	-	.	gene_id "ENSG00000196344"; transcript_id "ENSE00001664822"
4	bjp	exon	99435216	99435737	2	-	.	gene_id "ENSG00000196344"; transcript_id "ENSG00000196344.1_M3"
4	bjp	exon	99469598	99469816	2	-	.	gene_id "ENSG00000250300"; transcript_id "ENSE00002046364"
4	bjp	exon	99471666	99471862	2	-	.	gene_id "ENSG00000250300"; transcript_id "ENSE00002059659"
4	bjp	exon	99476748	99476887	2	-	.	gene_id "ENSG00000250300"; transcript_id "ENSE00002027833"
4	bjp	exon	99498597	99498698	2	-	.	gene_id "ENSG00000250300"; transcript_id "ENSE00002069616"
4	bjp	exon	99511004	99511272	2	+	.	gene_id "ENSG00000138813"; transcript_id "ENSG00000138813.1_M2"
4	bjp	exon	99512989	99513208	2	+	.	gene_id "ENSG00000138813"; transcript_id "ENSE00002020086"
4	bjp	exon	99519242	99519365	2	+	.	gene_id "ENSG00000138813"; transcript_id "ENSE00002057582"
4	bjp	exon	99522500	99522709	2	+	.	gene_id "ENSG00000138813"; transcript_id "ENSE00003468737"
4	bjp	exon	99524521	99524585	2	+	.	gene_id "ENSG00000138813"; transcript_id "ENSE00003461459"
4	bjp	exon	99529815	99529958	2	+	.	gene_id "ENSG00000138813"; transcript_id "ENSG00000138813.2_M2"
4	bjp	exon	99535964	99536156	2	+	.	gene_id "ENSG00000138813"; transcript_id "ENSE00001836244"
4	bjp	exon	99537669	99537750	2	+	.	gene_id "ENSG00000138813"; transcript_id "ENSE00003576518"
4	bjp	exon	99539163	99539370	2	+	.	gene_id "ENSG00000138813"; transcript_id "ENSE00003522143"
4	bjp	exon	99540412	99541763	2	+	.	gene_id "ENSG00000138813"; transcript_id "ENSG00000138813.3_M2"
4	bjp	exon	99541910	99542303	2	+	.	gene_id "ENSG00000138813"; transcript_id "ENSG00000138813.4_M2"
4	bjp	exon	99546709	99549356	2	-	.	gene_id "ENSG00000145331"; transcript_id "ENSG00000145331.1_M3"
4	bjp	exon	99550885	99550990	2	-	.	gene_id "ENSG00000145331"; transcript_id "ENSE00000969999"
4	bjp	exon	99553785	99553934	2	-	.	gene_id "ENSG00000145331"; transcript_id "ENSG00000145331.2_M3"
4	bjp	exon	99556146	99556220	2	-	.	gene_id "ENSG00000145331"; transcript_id "ENSE00003557077"
4	bjp	exon	99557345	99557530	2	-	.	gene_id "ENSG00000145331"; transcript_id "ENSG00000145331.1_M2"
4	bjp	exon	99557689	99558211	2	-	.	gene_id "ENSG00000145331"; transcript_id "ENSG00000145331.2_M2"
4	bjp	exon	99559154	99559361	2	-	.	gene_id "ENSG00000145331"; transcript_id "ENSG00000145331.3_M2"
4	bjp	exon	99563368	99563730	2	-	.	gene_id "ENSG00000145331"; transcript_id "ENSG00000145331.1_M4"
4	bjp	exon	99563761	99563912	2	+	.	gene_id "ENSG00000138823"; transcript_id "ENSG00000138823.1_M3"
4	bjp	exon	99563932	99564032	2	-	.	gene_id "ENSG00000145331"; transcript_id "ENSG00000145331.4_M2"
4	bjp	exon	99564081	99564426	2	+	.	gene_id "ENSG00000138823"; transcript_id "ENSG00000138823.2_M3"
4	bjp	exon	99570700	99570865	2	+	.	gene_id "ENSG00000138823"; transcript_id "ENSG00000138823.1_M2"
4	bjp	exon	99574707	99574970	2	+	.	gene_id "ENSG00000138823"; transcript_id "ENSG00000138823.1_M4"
4	bjp	exon	99581905	99582092	2	+	.	gene_id "ENSG00000138823"; transcript_id "ENSG00000138823.3_M3"
4	bjp	exon	99583374	99584193	2	+	.	gene_id "ENSG00000138823"; transcript_id "ENSG00000138823.1_M5"
4	bjp	exon	99589643	99589750	2	+	.	gene_id "ENSG00000138823"; transcript_id "ENSE00000969953"
4	bjp	exon	99591235	99591351	2	+	.	gene_id "ENSG00000138823"; transcript_id "ENSG00000138823.2_M2"
4	bjp	exon	99591651	99591790	2	+	.	gene_id "ENSG00000138823"; transcript_id "ENSE00000969955"
4	bjp	exon	99594733	99594798	2	+	.	gene_id "ENSG00000138823"; transcript_id "ENSE00000969956_F1"
4	bjp	exon	99595494	99595641	2	-	.	gene_id "ENSG00000248676"; transcript_id "ENSE00002067941"
4	bjp	exon	99597067	99597224	2	+	.	gene_id "ENSG00000138823"; transcript_id "ENSE00000801353"
4	bjp	exon	99600565	99600733	2	+	.	gene_id "ENSG00000138823"; transcript_id "ENSE00000801354"
4	bjp	exon	99601607	99601714	2	+	.	gene_id "ENSG00000138823"; transcript_id "ENSE00000801355"
4	bjp	exon	99606748	99606960	2	+	.	gene_id "ENSG00000138823"; transcript_id "ENSE00000998549"
4	bjp	exon	99608766	99608977	2	+	.	gene_id "ENSG00000138823"; transcript_id "ENSE00002526062"
4	bjp	exon	99611143	99611240	2	+	.	gene_id "ENSG00000138823"; transcript_id "ENSE00002465266"
4	bjp	exon	99611332	99611453	2	+	.	gene_id "ENSG00000138823"; transcript_id "ENSE00002515066"
4	bjp	exon	99612913	99613140	2	+	.	gene_id "ENSG00000138823"; transcript_id "ENSE00002440082"
4	bjp	exon	99618974	99619098	2	+	.	gene_id "ENSG00000138823"; transcript_id "ENSE00002475893"
4	bjp	exon	99620887	99620982	2	-	.	gene_id "ENSG00000248676"; transcript_id "ENSE00002071462"
4	bjp	exon	99621061	99621231	2	+	.	gene_id "ENSG00000138823"; transcript_id "ENSE00002520237"
4	bjp	exon	99622677	99623999	2	+	.	gene_id "ENSG00000138823"; transcript_id "ENSG00000138823.4_M3"
4	bjp	exon	99636529	99641196	2	-	.	gene_id "ENSG00000248713"; transcript_id "ENSE00002057381"
4	bjp	exon	99649231	99654648	2	-	.	gene_id "ENSG00000248713"; transcript_id "ENSE00002045944"
4	bjp	exon	99816833	99817014	2	+	.	gene_id "ENSG00000070190"; transcript_id "ENSG00000070190.1_M3"
4	bjp	exon	99835623	99835745	2	+	.	gene_id "ENSG00000070190"; transcript_id "ENSE00003458658"
4	bjp	exon	99840289	99840422	2	+	.	gene_id "ENSG00000070190"; transcript_id "ENSE00003522830"
4	bjp	exon	99844138	99844696	2	+	.	gene_id "ENSG00000279913"; transcript_id "ENSE00003760179"
4	bjp	exon	99853218	99853348	2	+	.	gene_id "ENSG00000070190"; transcript_id "ENSE00000339472"
4	bjp	exon	99861578	99861625	2	+	.	gene_id "ENSG00000070190"; transcript_id "ENSE00003460014"
4	bjp	exon	99863010	99863072	2	+	.	gene_id "ENSG00000070190"; transcript_id "ENSE00003605904"
4	bjp	exon	99863770	99864286	2	+	.	gene_id "ENSG00000070190"; transcript_id "ENSG00000070190.1_M2"
4	bjp	exon	99864872	99866121	2	+	.	gene_id "ENSG00000070190"; transcript_id "ENSG00000070190.2_M2"
4	bjp	exon	99866557	99866618	2	+	.	gene_id "ENSG00000070190"; transcript_id "ENSE00002020332"
4	bjp	exon	99868117	99870154	2	+	.	gene_id "ENSG00000070190"; transcript_id "ENSG00000070190.2_M3"
4	bjp	exon	99885542	99885675	2	-	.	gene_id "ENSG00000109270"; transcript_id "ENSG00000109270.1_M2"
4	bjp	exon	99887296	99887354	2	-	.	gene_id "ENSG00000109270"; transcript_id "ENSE00003491924"
4	bjp	exon	99892000	99892034	2	-	.	gene_id "ENSG00000109270"; transcript_id "ENSE00003678182"
4	bjp	exon	99893955	99894000	2	-	.	gene_id "ENSG00000109270"; transcript_id "ENSE00001343088"
4	bjp	exon	99894335	99894490	2	-	.	gene_id "ENSG00000109270"; transcript_id "ENSG00000109270.2_M3"
4	bjp	exon	99896248	99901152	2	-	.	gene_id "ENSG00000164031"; transcript_id "ENSG00000164031.1_M4"
4	bjp	exon	99906038	99906153	2	-	.	gene_id "ENSG00000164031"; transcript_id "ENSE00001696183"
4	bjp	exon	99910349	99910375	2	-	.	gene_id "ENSG00000164031"; transcript_id "ENSE00001686081"
4	bjp	exon	99922520	99923185	2	-	.	gene_id "ENSG00000164031"; transcript_id "ENSG00000164031.4_M2"
4	bjp	exon	99923681	99923877	2	-	.	gene_id "ENSG00000164031"; transcript_id "ENSE00001864821"
4	bjp	exon	99924307	99930621	2	-	.	gene_id "ENSG00000164031"; transcript_id "ENSG00000164031.1_M9"
4	bjp	exon	99942081	99942522	2	-	.	gene_id "ENSG00000279098"; transcript_id "ENSE00003757694"
4	bjp	exon	99946439	99946726	2	-	.	gene_id "ENSG00000164031"; transcript_id "ENSG00000164031.1_M8"
4	bjp	exon	99948086	99950005	2	-	.	gene_id "ENSG00000164032"; transcript_id "ENSG00000164032.1_M12"
4	bjp	exon	99950229	99950388	2	-	.	gene_id "ENSG00000164032"; transcript_id "ENSG00000164032.1_M6"
4	bjp	exon	99950490	99950680	2	+	.	gene_id "ENSG00000245322"; transcript_id "ENSG00000245322.1_M2"
4	bjp	exon	99966027	99966393	2	+	.	gene_id "ENSG00000245322"; transcript_id "ENSE00002042415"
4	bjp	exon	100007902	100008231	2	+	.	gene_id "ENSG00000245322"; transcript_id "ENSG00000245322.2_M2"
4	bjp	exon	100024939	100025080	2	+	.	gene_id "ENSG00000245322"; transcript_id "ENSE00002039594"
4	bjp	exon	100025282	100025327	2	+	.	gene_id "ENSG00000245322"; transcript_id "ENSE00002071406"
4	bjp	exon	100033934	100034020	2	+	.	gene_id "ENSG00000245322"; transcript_id "ENSE00002085723"
4	bjp	exon	100037528	100037820	2	+	.	gene_id "ENSG00000245322"; transcript_id "ENSG00000245322.1_M3"
4	bjp	exon	100185870	100188167	2	-	.	gene_id "ENSG00000145358"; transcript_id "ENSG00000145358.1_M3"
4	bjp	exon	100189893	100190032	2	-	.	gene_id "ENSG00000145358"; transcript_id "ENSG00000145358.1_M2"
4	bjp	exon	100190075	100190468	2	-	.	gene_id "ENSG00000145358"; transcript_id "ENSG00000145358.2_M2"
4	bjp	exon	100190663	100190782	2	-	.	gene_id "ENSG00000145358"; transcript_id "ENSE00002050441"
4	bjp	exon	100192966	100193049	2	+	.	gene_id "ENSG00000249710"; transcript_id "ENSE00002065653"
4	bjp	exon	100193923	100193999	2	+	.	gene_id "ENSG00000249710"; transcript_id "ENSE00002064733"
4	bjp	exon	100215280	100215505	2	+	.	gene_id "ENSG00000249710"; transcript_id "ENSE00002019222"
4	bjp	exon	100395341	100398373	2	-	.	gene_id "ENSG00000164035"; transcript_id "ENSG00000164035.1_M4"
4	bjp	exon	100410282	100410355	2	-	.	gene_id "ENSG00000164035"; transcript_id "ENSE00001338708"
4	bjp	exon	100415898	100415959	2	-	.	gene_id "ENSG00000164035"; transcript_id "ENSE00001080691"
4	bjp	exon	100417117	100417141	2	-	.	gene_id "ENSG00000164035"; transcript_id "ENSE00001080690"
4	bjp	exon	100421282	100421377	2	-	.	gene_id "ENSG00000164035"; transcript_id "ENSG00000164035.1_M2"
4	bjp	exon	100423021	100423080	2	-	.	gene_id "ENSG00000164035"; transcript_id "ENSE00001080686"
4	bjp	exon	100423312	100423404	2	-	.	gene_id "ENSG00000164035"; transcript_id "ENSE00001080684"
4	bjp	exon	100446020	100446247	2	-	.	gene_id "ENSG00000164035"; transcript_id "ENSE00002074192"
4	bjp	exon	100465423	100465539	2	-	.	gene_id "ENSG00000164035"; transcript_id "ENSG00000164035.2_M2"
4	bjp	exon	100473854	100474078	2	-	.	gene_id "ENSG00000164035"; transcript_id "ENSE00002080163"
4	bjp	exon	100475038	100475109	2	-	.	gene_id "ENSG00000164035"; transcript_id "ENSG00000164035.3_M2"
4	bjp	exon	100479917	100480039	2	-	.	gene_id "ENSG00000164035"; transcript_id "ENSG00000164035.4_M2"
4	bjp	exon	100483377	100483458	2	-	.	gene_id "ENSG00000164035"; transcript_id "ENSE00002035345"
4	bjp	exon	100486861	100487028	2	-	.	gene_id "ENSG00000164035"; transcript_id "ENSE00002062132"
4	bjp	exon	100517851	100518093	2	-	.	gene_id "ENSG00000164035"; transcript_id "ENSG00000164035.1_M7"
4	bjp	exon	100583868	100583966	2	-	.	gene_id "ENSG00000164035"; transcript_id "ENSE00002041641"
4	bjp	exon	100660279	100660669	2	-	.	gene_id "ENSG00000250223"; transcript_id "ENSE00002074270"
4	bjp	exon	100665647	100665760	2	-	.	gene_id "ENSG00000250223"; transcript_id "ENSE00002055339"
4	bjp	exon	100674019	100674271	2	-	.	gene_id "ENSG00000250223"; transcript_id "ENSE00002058468"
4	bjp	exon	100675048	100675113	2	-	.	gene_id "ENSG00000250223"; transcript_id "ENSE00002061213"
4	bjp	exon	100778582	100779077	2	-	.	gene_id "ENSG00000251219"; transcript_id "ENSE00002082783"
4	bjp	exon	100791170	100791235	2	-	.	gene_id "ENSG00000251219"; transcript_id "ENSE00002027889"
4	bjp	exon	100812255	100812668	2	-	.	gene_id "ENSG00000251636"; transcript_id "ENSE00002086971"
4	bjp	exon	100814214	100814280	2	-	.	gene_id "ENSG00000251636"; transcript_id "ENSE00002021777"
4	bjp	exon	100815968	100816082	2	-	.	gene_id "ENSG00000164035"; transcript_id "ENSE00002064249"
4	bjp	exon	100852637	100852680	2	-	.	gene_id "ENSG00000164035"; transcript_id "ENSE00002058372"
4	bjp	exon	101023409	101026061	2	-	.	gene_id "ENSG00000138814"; transcript_id "ENSG00000138814.1_M5"
4	bjp	exon	101029166	101029195	2	-	.	gene_id "ENSG00000138814"; transcript_id "ENSE00002484240"
4	bjp	exon	101032267	101032364	2	-	.	gene_id "ENSG00000138814"; transcript_id "ENSE00000934972"
4	bjp	exon	101040482	101040566	2	-	.	gene_id "ENSG00000138814"; transcript_id "ENSE00001080695"
4	bjp	exon	101061087	101061161	2	-	.	gene_id "ENSG00000138814"; transcript_id "ENSE00001080697"
4	bjp	exon	101063232	101063357	2	-	.	gene_id "ENSG00000138814"; transcript_id "ENSE00001781830"
4	bjp	exon	101080532	101080626	2	-	.	gene_id "ENSG00000138814"; transcript_id "ENSE00000970136"
4	bjp	exon	101083186	101083263	2	-	.	gene_id "ENSG00000138814"; transcript_id "ENSG00000138814.1_M2"
4	bjp	exon	101093776	101093915	2	-	.	gene_id "ENSG00000138814"; transcript_id "ENSG00000138814.2_M2"
4	bjp	exon	101098367	101098512	2	-	.	gene_id "ENSG00000138814"; transcript_id "ENSG00000138814.1_M3"
4	bjp	exon	101099611	101099722	2	-	.	gene_id "ENSG00000138814"; transcript_id "ENSE00003589120"
4	bjp	exon	101108074	101108161	2	-	.	gene_id "ENSG00000138814"; transcript_id "ENSE00001844545"
4	bjp	exon	101108954	101109078	2	-	.	gene_id "ENSG00000138814"; transcript_id "ENSE00003520882"
4	bjp	exon	101158170	101158319	2	-	.	gene_id "ENSG00000138814"; transcript_id "ENSE00002076261"
4	bjp	exon	101171084	101171226	2	-	.	gene_id "ENSG00000138814"; transcript_id "ENSE00001843424"
4	bjp	exon	101195916	101196116	2	-	.	gene_id "ENSG00000138814"; transcript_id "ENSG00000138814.3_M2"
4	bjp	exon	101240795	101240872	2	-	.	gene_id "ENSG00000273882"; transcript_id "ENSE00003752522"
4	bjp	exon	101330302	101330414	2	-	.	gene_id "ENSG00000221265"; transcript_id "ENSE00001564973"
4	bjp	exon	101346739	101347560	2	-	.	gene_id "ENSG00000138814"; transcript_id "ENSG00000138814.1_M6"
4	bjp	exon	101347780	101348009	2	+	.	gene_id "ENSG00000254531"; transcript_id "ENSG00000254531.1_M2"
4	bjp	exon	101348233	101348278	2	-	.	gene_id "ENSG00000138814"; transcript_id "ENSE00002176627"
4	bjp	exon	101348324	101348883	2	+	.	gene_id "ENSG00000254531"; transcript_id "ENSG00000254531.2_M2"
4	bjp	exon	101412179	101412349	2	+	.	gene_id "ENSG00000153064"; transcript_id "ENSE00002067959"
4	bjp	exon	101419961	101420097	2	+	.	gene_id "ENSG00000153064"; transcript_id "ENSG00000153064.1_M2"
4	bjp	exon	101422633	101422658	2	+	.	gene_id "ENSG00000153064"; transcript_id "ENSE00002043705"
4	bjp	exon	101427561	101427640	2	+	.	gene_id "ENSG00000153064"; transcript_id "ENSE00002085496"
4	bjp	exon	101669403	101669523	2	+	.	gene_id "ENSG00000153064"; transcript_id "ENSE00002040680"
4	bjp	exon	101671073	101671161	2	+	.	gene_id "ENSG00000153064"; transcript_id "ENSE00002019585"
4	bjp	exon	101723876	101723980	2	+	.	gene_id "ENSG00000199529"; transcript_id "ENSE00001437422"
4	bjp	exon	101790607	101790950	2	+	.	gene_id "ENSG00000153064"; transcript_id "ENSG00000153064.2_M2"
4	bjp	exon	101813826	101813938	2	+	.	gene_id "ENSG00000153064"; transcript_id "ENSE00001733595"
4	bjp	exon	101829808	101830206	2	+	.	gene_id "ENSG00000153064"; transcript_id "ENSE00003520190"
4	bjp	exon	101855035	101855189	2	+	.	gene_id "ENSG00000153064"; transcript_id "ENSE00001008622"
4	bjp	exon	101862526	101862664	2	+	.	gene_id "ENSG00000153064"; transcript_id "ENSE00001008619"
4	bjp	exon	101870505	101870644	2	+	.	gene_id "ENSG00000153064"; transcript_id "ENSE00001080693"
4	bjp	exon	101895305	101895410	2	+	.	gene_id "ENSG00000153064"; transcript_id "ENSE00001134687"
4	bjp	exon	101917993	101918189	2	+	.	gene_id "ENSG00000153064"; transcript_id "ENSE00001134674"
4	bjp	exon	101972423	101972798	2	+	.	gene_id "ENSG00000251149"; transcript_id "ENSE00002027861"
4	bjp	exon	101976894	101977100	2	-	.	gene_id "ENSG00000251309"; transcript_id "ENSE00002082042"
4	bjp	exon	101981863	101981944	2	+	.	gene_id "ENSG00000153064"; transcript_id "ENSE00002068314"
4	bjp	exon	102021514	102021592	2	+	.	gene_id "ENSG00000153064"; transcript_id "ENSE00003499796"
4	bjp	exon	102025201	102025509	2	+	.	gene_id "ENSG00000153064"; transcript_id "ENSE00003461909"
4	bjp	exon	102029960	102030265	2	+	.	gene_id "ENSG00000153064"; transcript_id "ENSG00000153064.3_M2"
4	bjp	exon	102032209	102032382	2	-	.	gene_id "ENSG00000251309"; transcript_id "ENSE00002073859"
4	bjp	exon	102036682	102036903	2	-	.	gene_id "ENSG00000251309"; transcript_id "ENSE00002031820"
4	bjp	exon	102043839	102043907	2	+	.	gene_id "ENSG00000153064"; transcript_id "ENSE00001134639"
4	bjp	exon	102060211	102060389	2	+	.	gene_id "ENSG00000153064"; transcript_id "ENSE00001080699"
4	bjp	exon	102061416	102063138	2	+	.	gene_id "ENSG00000153064"; transcript_id "ENSG00000153064.4_M2"
4	bjp	exon	102071275	102071304	2	+	.	gene_id "ENSG00000153064"; transcript_id "ENSE00003657238"
4	bjp	exon	102072345	102072400	2	+	.	gene_id "ENSG00000153064"; transcript_id "ENSE00003597380"
4	bjp	exon	102073684	102073748	2	+	.	gene_id "ENSG00000153064"; transcript_id "ENSE00003460040"
4	bjp	exon	102074005	102074812	2	+	.	gene_id "ENSG00000153064"; transcript_id "ENSG00000153064.1_M4"
4	bjp	exon	102251041	102253430	2	-	.	gene_id "ENSG00000138821"; transcript_id "ENSE00001697740"
4	bjp	exon	102259455	102259514	2	-	.	gene_id "ENSG00000138821"; transcript_id "ENSE00001692763"
4	bjp	exon	102261666	102263193	2	-	.	gene_id "ENSG00000138821"; transcript_id "ENSG00000138821.1_M2"
4	bjp	exon	102267490	102267674	2	-	.	gene_id "ENSG00000138821"; transcript_id "ENSE00000970130"
4	bjp	exon	102267872	102268079	2	-	.	gene_id "ENSG00000138821"; transcript_id "ENSE00000970129"
4	bjp	exon	102304317	102304488	2	-	.	gene_id "ENSG00000138821"; transcript_id "ENSG00000138821.1_M4"
4	bjp	exon	102304989	102305111	2	-	.	gene_id "ENSG00000138821"; transcript_id "ENSG00000138821.2_M2"
4	bjp	exon	102307436	102307605	2	-	.	gene_id "ENSG00000138821"; transcript_id "ENSG00000138821.3_M2"
4	bjp	exon	102315668	102315830	2	-	.	gene_id "ENSG00000138821"; transcript_id "ENSE00003464023"
4	bjp	exon	102344444	102345139	2	-	.	gene_id "ENSG00000138821"; transcript_id "ENSG00000138821.4_M2"
4	bjp	exon	102345143	102345205	2	-	.	gene_id "ENSG00000138821"; transcript_id "ENSE00001592740"
4	bjp	exon	102345345	102345482	2	-	.	gene_id "ENSG00000138821"; transcript_id "ENSG00000138821.1_M3"
4	bjp	exon	102348392	102348691	2	-	.	gene_id "ENSG00000241144"; transcript_id "ENSE00001948444"
4	bjp	exon	102352854	102353000	2	-	.	gene_id "ENSG00000138821"; transcript_id "ENSE00002041597"
4	bjp	exon	102385350	102385510	2	-	.	gene_id "ENSG00000138821"; transcript_id "ENSE00002034233"
4	bjp	exon	102418602	102418988	2	-	.	gene_id "ENSG00000248161"; transcript_id "ENSG00000248161.1_M3"
4	bjp	exon	102419264	102419359	2	-	.	gene_id "ENSG00000248161"; transcript_id "ENSE00002064058"
4	bjp	exon	102430397	102430498	2	-	.	gene_id "ENSG00000248161"; transcript_id "ENSE00002058040"
4	bjp	exon	102449931	102450010	2	-	.	gene_id "ENSG00000248161"; transcript_id "ENSE00002075539"
4	bjp	exon	102461250	102462152	2	+	.	gene_id "ENSG00000251572"; transcript_id "ENSE00002023301"
4	bjp	exon	102500841	102501319	2	-	.	gene_id "ENSG00000260651"; transcript_id "ENSE00002587679"
4	bjp	exon	102501329	102501788	2	+	.	gene_id "ENSG00000109320"; transcript_id "ENSG00000109320.1_M4"
4	bjp	exon	102501898	102502167	2	+	.	gene_id "ENSG00000109320"; transcript_id "ENSE00002076304"
4	bjp	exon	102503375	102503490	2	+	.	gene_id "ENSG00000109320"; transcript_id "ENSE00002062065"
4	bjp	exon	102510880	102510949	2	+	.	gene_id "ENSG00000109320"; transcript_id "ENSE00002077330"
4	bjp	exon	102525512	102525557	2	+	.	gene_id "ENSG00000109320"; transcript_id "ENSE00003512992"
4	bjp	exon	102529836	102529914	2	+	.	gene_id "ENSG00000109320"; transcript_id "ENSE00000734504"
4	bjp	exon	102533845	102533885	2	+	.	gene_id "ENSG00000109320"; transcript_id "ENSG00000109320.1_M2"
4	bjp	exon	102537587	102537956	2	+	.	gene_id "ENSG00000109320"; transcript_id "ENSG00000109320.2_M4"
4	bjp	exon	102557105	102557206	2	+	.	gene_id "ENSG00000109320"; transcript_id "ENSE00002062598"
4	bjp	exon	102566987	102567135	2	+	.	gene_id "ENSG00000109320"; transcript_id "ENSG00000109320.2_M2"
4	bjp	exon	102576876	102577039	2	+	.	gene_id "ENSG00000109320"; transcript_id "ENSG00000109320.3_M2"
4	bjp	exon	102577714	102579039	2	+	.	gene_id "ENSG00000109320"; transcript_id "ENSG00000109320.3_M4"
4	bjp	exon	102580535	102580639	2	+	.	gene_id "ENSG00000109320"; transcript_id "ENSG00000109320.4_M2"
4	bjp	exon	102582866	102582957	2	+	.	gene_id "ENSG00000109320"; transcript_id "ENSE00000801432"
4	bjp	exon	102584682	102584820	2	+	.	gene_id "ENSG00000109320"; transcript_id "ENSE00000801431"
4	bjp	exon	102593249	102593568	2	+	.	gene_id "ENSG00000109320"; transcript_id "ENSG00000109320.5_M2"
4	bjp	exon	102594892	102594981	2	+	.	gene_id "ENSG00000109320"; transcript_id "ENSE00003547839"
4	bjp	exon	102596138	102596332	2	+	.	gene_id "ENSG00000109320"; transcript_id "ENSG00000109320.6_M2"
4	bjp	exon	102597520	102597661	2	+	.	gene_id "ENSG00000109320"; transcript_id "ENSE00000801427"
4	bjp	exon	102600895	102601009	2	+	.	gene_id "ENSG00000109320"; transcript_id "ENSE00000801426"
4	bjp	exon	102606496	102606697	2	+	.	gene_id "ENSG00000109320"; transcript_id "ENSE00000801425"
4	bjp	exon	102607150	102607319	2	+	.	gene_id "ENSG00000109320"; transcript_id "ENSE00000801424"
4	bjp	exon	102607649	102607751	2	+	.	gene_id "ENSG00000109320"; transcript_id "ENSE00000735164"
4	bjp	exon	102610575	102610699	2	+	.	gene_id "ENSG00000109320"; transcript_id "ENSE00000735167"
4	bjp	exon	102612044	102612110	2	+	.	gene_id "ENSG00000109320"; transcript_id "ENSE00000801421"
4	bjp	exon	102612434	102612606	2	+	.	gene_id "ENSG00000109320"; transcript_id "ENSE00000735200"
4	bjp	exon	102613425	102613581	2	+	.	gene_id "ENSG00000109320"; transcript_id "ENSE00000801419"
4	bjp	exon	102616434	102617302	2	+	.	gene_id "ENSG00000109320"; transcript_id "ENSG00000109320.4_M4"
4	bjp	exon	102631488	102632281	2	-	.	gene_id "ENSG00000109323"; transcript_id "ENSG00000109323.1_M3"
4	bjp	exon	102634788	102635045	2	-	.	gene_id "ENSG00000109323"; transcript_id "ENSE00003539181"
4	bjp	exon	102635865	102636007	2	-	.	gene_id "ENSG00000109323"; transcript_id "ENSG00000109323.1_M2"
4	bjp	exon	102639713	102639857	2	-	.	gene_id "ENSG00000109323"; transcript_id "ENSE00003585379"
4	bjp	exon	102650537	102650838	2	-	.	gene_id "ENSG00000109323"; transcript_id "ENSG00000109323.2_M2"
4	bjp	exon	102657682	102657900	2	-	.	gene_id "ENSG00000109323"; transcript_id "ENSE00003471421"
4	bjp	exon	102662611	102663073	2	+	.	gene_id "ENSG00000241981"; transcript_id "ENSE00001825054"
4	bjp	exon	102664685	102669049	2	-	.	gene_id "ENSG00000109323"; transcript_id "ENSG00000109323.2_M3"
4	bjp	exon	102671281	102671398	2	-	.	gene_id "ENSG00000109323"; transcript_id "ENSE00003521434"
4	bjp	exon	102673919	102674070	2	-	.	gene_id "ENSG00000109323"; transcript_id "ENSE00003622752"
4	bjp	exon	102689574	102689684	2	-	.	gene_id "ENSG00000109323"; transcript_id "ENSE00003482676"
4	bjp	exon	102690596	102690771	2	-	.	gene_id "ENSG00000109323"; transcript_id "ENSE00003661607"
4	bjp	exon	102690880	102690957	2	-	.	gene_id "ENSG00000109323"; transcript_id "ENSE00002031545"
4	bjp	exon	102714438	102714561	2	-	.	gene_id "ENSG00000109323"; transcript_id "ENSE00003506334"
4	bjp	exon	102722373	102723041	2	-	.	gene_id "ENSG00000109323"; transcript_id "ENSG00000109323.3_M2"
4	bjp	exon	102723862	102723967	2	-	.	gene_id "ENSG00000109323"; transcript_id "ENSG00000109323.3_M3"
4	bjp	exon	102726589	102726683	2	-	.	gene_id "ENSG00000109323"; transcript_id "ENSE00003674957"
4	bjp	exon	102727274	102728411	2	-	.	gene_id "ENSG00000230069"; transcript_id "ENSE00002081781"
4	bjp	exon	102728746	102730171	2	-	.	gene_id "ENSG00000248971"; transcript_id "ENSE00002042349"
4	bjp	exon	102730505	102730721	2	-	.	gene_id "ENSG00000230069"; transcript_id "ENSE00002029296"
4	bjp	exon	102734358	102734612	2	+	.	gene_id "ENSG00000224207"; transcript_id "ENSE00002032164"
4	bjp	exon	102751401	102752641	2	+	.	gene_id "ENSG00000251288"; transcript_id "ENSE00002046772"
4	bjp	exon	102753691	102753995	2	-	.	gene_id "ENSG00000109323"; transcript_id "ENSG00000109323.4_M2"
4	bjp	exon	102760718	102760994	2	-	.	gene_id "ENSG00000109323"; transcript_id "ENSG00000109323.1_M4"
4	bjp	exon	102798928	102798977	2	-	.	gene_id "ENSG00000109332"; transcript_id "ENSE00001282354"
4	bjp	exon	102801454	102802694	2	-	.	gene_id "ENSG00000109332"; transcript_id "ENSG00000109332.1_M12"
4	bjp	exon	102809068	102809184	2	-	.	gene_id "ENSG00000109332"; transcript_id "ENSG00000109332.1_M3"
4	bjp	exon	102809430	102809723	2	-	.	gene_id "ENSG00000109332"; transcript_id "ENSG00000109332.2_M3"
4	bjp	exon	102809792	102812973	2	-	.	gene_id "ENSG00000109332"; transcript_id "ENSG00000109332.1_M4"
4	bjp	exon	102825239	102825559	2	-	.	gene_id "ENSG00000109332"; transcript_id "ENSG00000109332.2_M4"
4	bjp	exon	102825722	102825860	2	-	.	gene_id "ENSG00000109332"; transcript_id "ENSG00000109332.3_M3"
4	bjp	exon	102826485	102827122	2	-	.	gene_id "ENSG00000109332"; transcript_id "ENSG00000109332.1_M6"
4	bjp	exon	102827427	102828054	2	-	.	gene_id "ENSG00000109332"; transcript_id "ENSG00000109332.1_M16"
4	bjp	exon	102828160	102828185	2	+	.	gene_id "ENSG00000246560"; transcript_id "ENSE00001970609_F1"
4	bjp	exon	102837047	102837099	2	-	.	gene_id "ENSG00000252739"; transcript_id "ENSE00002089207"
4	bjp	exon	102843324	102844075	2	+	.	gene_id "ENSG00000246560"; transcript_id "ENSE00001965278"
4	bjp	exon	102868715	102868896	2	-	.	gene_id "ENSG00000109332"; transcript_id "ENSG00000109332.4_M3"
4	bjp	exon	102868978	102869187	2	+	.	gene_id "ENSG00000145354"; transcript_id "ENSG00000145354.1_M2"
4	bjp	exon	102869336	102869512	2	+	.	gene_id "ENSG00000145354"; transcript_id "ENSE00002035107"
4	bjp	exon	102885048	102885215	2	-	.	gene_id "ENSG00000164037"; transcript_id "ENSG00000164037.1_M3"
4	bjp	exon	102885329	102885430	2	+	.	gene_id "ENSG00000145354"; transcript_id "ENSE00003499066_F1"
4	bjp	exon	102989800	102989941	2	-	.	gene_id "ENSG00000164037"; transcript_id "ENSG00000164037.2_M2"
4	bjp	exon	102991643	102991712	2	-	.	gene_id "ENSG00000164037"; transcript_id "ENSE00001652192"
4	bjp	exon	103014868	103014922	2	-	.	gene_id "ENSG00000164037"; transcript_id "ENSE00002044543"
4	bjp	exon	103016705	103016983	2	-	.	gene_id "ENSG00000164037"; transcript_id "ENSE00002072311"
4	bjp	exon	103019599	103019739	2	-	.	gene_id "ENSG00000164037"; transcript_id "ENSG00000164037.1_M6"
4	bjp	exon	103019868	103020389	2	-	.	gene_id "ENSG00000164038"; transcript_id "ENSG00000164038.1_M2"
4	bjp	exon	103025490	103026591	2	-	.	gene_id "ENSG00000164038"; transcript_id "ENSG00000164038.1_M4"
4	bjp	exon	103028747	103028883	2	-	.	gene_id "ENSG00000164038"; transcript_id "ENSE00001338592"
4	bjp	exon	103031700	103031808	2	-	.	gene_id "ENSG00000164038"; transcript_id "ENSE00001080711"
4	bjp	exon	103042045	103042391	2	-	.	gene_id "ENSG00000164038"; transcript_id "ENSE00002033830"
4	bjp	exon	103043296	103043445	2	-	.	gene_id "ENSG00000164038"; transcript_id "ENSE00003539662"
4	bjp	exon	103044890	103044996	2	-	.	gene_id "ENSG00000164038"; transcript_id "ENSG00000164038.2_M2"
4	bjp	exon	103047051	103047226	2	-	.	gene_id "ENSG00000164038"; transcript_id "ENSE00001080718"
4	bjp	exon	103048591	103049020	2	-	.	gene_id "ENSG00000164038"; transcript_id "ENSG00000164038.3_M2"
4	bjp	exon	103050240	103050382	2	-	.	gene_id "ENSG00000164038"; transcript_id "ENSE00003466272"
4	bjp	exon	103057801	103057971	2	-	.	gene_id "ENSG00000164038"; transcript_id "ENSG00000164038.1_M3"
4	bjp	exon	103065411	103065768	2	-	.	gene_id "ENSG00000164038"; transcript_id "ENSE00002063644"
4	bjp	exon	103066327	103066507	2	-	.	gene_id "ENSG00000164038"; transcript_id "ENSG00000164038.4_M2"
4	bjp	exon	103067461	103067592	2	-	.	gene_id "ENSG00000164038"; transcript_id "ENSG00000164038.5_M2"
4	bjp	exon	103076184	103076918	2	-	.	gene_id "ENSG00000164038"; transcript_id "ENSG00000164038.1_M5"
4	bjp	exon	103077148	103077324	2	-	.	gene_id "ENSG00000164038"; transcript_id "ENSG00000164038.2_M3"
4	bjp	exon	103085349	103085698	2	-	.	gene_id "ENSG00000164039"; transcript_id "ENSE00001913138_F1"
4	bjp	exon	103085830	103086540	2	-	.	gene_id "ENSG00000164039"; transcript_id "ENSG00000164039.1_M6"
4	bjp	exon	103091620	103091737	2	-	.	gene_id "ENSG00000164039"; transcript_id "ENSE00002450943"
4	bjp	exon	103092376	103092718	2	-	.	gene_id "ENSG00000164039"; transcript_id "ENSG00000164039.1_M3"
4	bjp	exon	103097636	103097754	2	-	.	gene_id "ENSG00000164039"; transcript_id "ENSE00002046444"
4	bjp	exon	103098644	103099400	2	-	.	gene_id "ENSG00000164039"; transcript_id "ENSG00000164039.2_M2"
4	bjp	exon	103099783	103099883	2	-	.	gene_id "ENSG00000164039"; transcript_id "ENSG00000164039.1_M7"
4	bjp	exon	103105806	103106316	2	-	.	gene_id "ENSG00000138778"; transcript_id "ENSG00000138778.1_M3"
4	bjp	exon	103108803	103109089	2	-	.	gene_id "ENSG00000138778"; transcript_id "ENSE00002501201"
4	bjp	exon	103110828	103111011	2	-	.	gene_id "ENSG00000138778"; transcript_id "ENSE00002480633"
4	bjp	exon	103114455	103114552	2	-	.	gene_id "ENSG00000138778"; transcript_id "ENSE00002445504"
4	bjp	exon	103116364	103116689	2	-	.	gene_id "ENSG00000138778"; transcript_id "ENSG00000138778.1_M2"
4	bjp	exon	103120148	103120336	2	-	.	gene_id "ENSG00000138778"; transcript_id "ENSG00000138778.2_M2"
4	bjp	exon	103122871	103123089	2	-	.	gene_id "ENSG00000138778"; transcript_id "ENSE00002709088"
4	bjp	exon	103132693	103132896	2	-	.	gene_id "ENSG00000138778"; transcript_id "ENSE00000970120"
4	bjp	exon	103133695	103133892	2	-	.	gene_id "ENSG00000138778"; transcript_id "ENSE00000970119"
4	bjp	exon	103138351	103138452	2	-	.	gene_id "ENSG00000138778"; transcript_id "ENSG00000138778.3_M2"
4	bjp	exon	103139789	103140079	2	-	.	gene_id "ENSG00000138778"; transcript_id "ENSG00000138778.1_M5"
4	bjp	exon	103140256	103140414	2	-	.	gene_id "ENSG00000138778"; transcript_id "ENSE00000970115"
4	bjp	exon	103140814	103141104	2	-	.	gene_id "ENSG00000138778"; transcript_id "ENSE00000970114"
4	bjp	exon	103141750	103141908	2	-	.	gene_id "ENSG00000138778"; transcript_id "ENSE00000970113"
4	bjp	exon	103143248	103143406	2	-	.	gene_id "ENSG00000138778"; transcript_id "ENSE00000970112"
4	bjp	exon	103144331	103144618	2	-	.	gene_id "ENSG00000138778"; transcript_id "ENSE00000970111"
4	bjp	exon	103145050	103145334	2	-	.	gene_id "ENSG00000138778"; transcript_id "ENSG00000138778.4_M2"
4	bjp	exon	103145523	103145781	2	-	.	gene_id "ENSG00000138778"; transcript_id "ENSG00000138778.5_M2"
4	bjp	exon	103145829	103146107	2	-	.	gene_id "ENSG00000138778"; transcript_id "ENSE00000970108"
4	bjp	exon	103147356	103147646	2	-	.	gene_id "ENSG00000138778"; transcript_id "ENSE00000970107"
4	bjp	exon	103148844	103148999	2	-	.	gene_id "ENSG00000138778"; transcript_id "ENSE00000970106"
4	bjp	exon	103149118	103149408	2	-	.	gene_id "ENSG00000138778"; transcript_id "ENSE00000970105"
4	bjp	exon	103151219	103151377	2	-	.	gene_id "ENSG00000138778"; transcript_id "ENSG00000138778.6_M2"
4	bjp	exon	103153047	103153250	2	-	.	gene_id "ENSG00000138778"; transcript_id "ENSE00000970103"
4	bjp	exon	103158300	103158458	2	-	.	gene_id "ENSG00000138778"; transcript_id "ENSE00000970102"
4	bjp	exon	103158614	103158886	2	-	.	gene_id "ENSG00000138778"; transcript_id "ENSE00000970101"
4	bjp	exon	103160625	103160779	2	-	.	gene_id "ENSG00000138778"; transcript_id "ENSE00000970099"
4	bjp	exon	103161086	103161251	2	-	.	gene_id "ENSG00000138778"; transcript_id "ENSE00000970098"
4	bjp	exon	103161335	103161457	2	-	.	gene_id "ENSG00000138778"; transcript_id "ENSE00000970097"
4	bjp	exon	103163137	103163256	2	-	.	gene_id "ENSG00000138778"; transcript_id "ENSE00000970096"
4	bjp	exon	103163479	103163553	2	-	.	gene_id "ENSG00000138778"; transcript_id "ENSE00000970095"
4	bjp	exon	103174736	103174903	2	-	.	gene_id "ENSG00000138778"; transcript_id "ENSE00000970094"
4	bjp	exon	103175960	103176048	2	-	.	gene_id "ENSG00000138778"; transcript_id "ENSE00000801486"
4	bjp	exon	103176899	103177046	2	-	.	gene_id "ENSG00000138778"; transcript_id "ENSE00000970093"
4	bjp	exon	103180305	103180469	2	-	.	gene_id "ENSG00000138778"; transcript_id "ENSG00000138778.7_M2"
4	bjp	exon	103181337	103181963	2	-	.	gene_id "ENSG00000138778"; transcript_id "ENSG00000138778.8_M2"
4	bjp	exon	103182762	103182891	2	-	.	gene_id "ENSG00000138778"; transcript_id "ENSE00000970090"
4	bjp	exon	103183201	103183288	2	-	.	gene_id "ENSG00000138778"; transcript_id "ENSE00000970089"
4	bjp	exon	103185810	103185861	2	-	.	gene_id "ENSG00000138778"; transcript_id "ENSE00000970088"
4	bjp	exon	103194229	103194294	2	-	.	gene_id "ENSG00000138778"; transcript_id "ENSG00000138778.9_M2"
4	bjp	exon	103194374	103194441	2	-	.	gene_id "ENSG00000138778"; transcript_id "ENSE00000970086"
4	bjp	exon	103195114	103195233	2	-	.	gene_id "ENSG00000138778"; transcript_id "ENSE00000970084"
4	bjp	exon	103195920	103196038	2	-	.	gene_id "ENSG00000138778"; transcript_id "ENSE00000970083"
4	bjp	exon	103196163	103196252	2	-	.	gene_id "ENSG00000138778"; transcript_id "ENSE00000970082"
4	bjp	exon	103196759	103196850	2	-	.	gene_id "ENSG00000138778"; transcript_id "ENSE00000970081"
4	bjp	exon	103198264	103198409	2	-	.	gene_id "ENSG00000138778"; transcript_id "ENSG00000138778.3_M3"
4	bjp	exon	103377003	103377175	2	+	.	gene_id "ENSG00000248740"; transcript_id "ENSE00002051405"
4	bjp	exon	103425042	103425185	2	+	.	gene_id "ENSG00000248740"; transcript_id "ENSG00000248740.1_M2"
4	bjp	exon	103436935	103437046	2	+	.	gene_id "ENSG00000248740"; transcript_id "ENSE00002055191"
4	bjp	exon	103439625	103439741	2	+	.	gene_id "ENSG00000248740"; transcript_id "ENSG00000248740.2_M2"
4	bjp	exon	103453600	103453658	2	+	.	gene_id "ENSG00000248740"; transcript_id "ENSE00002071455"
4	bjp	exon	103548745	103548867	2	+	.	gene_id "ENSG00000251577"; transcript_id "ENSE00002075220"
4	bjp	exon	103550927	103551317	2	-	.	gene_id "ENSG00000250920"; transcript_id "ENSE00002061477"
4	bjp	exon	103552026	103552152	2	-	.	gene_id "ENSG00000250920"; transcript_id "ENSE00002059363"
4	bjp	exon	103552508	103552536	2	-	.	gene_id "ENSG00000250920"; transcript_id "ENSE00002051208_F1"
4	bjp	exon	103552587	103552602	2	+	.	gene_id "ENSG00000251577"; transcript_id "ENSE00002031169_F1"
4	bjp	exon	103569301	103569402	2	+	.	gene_id "ENSG00000251577"; transcript_id "ENSE00002023169"
4	bjp	exon	103572089	103574082	2	+	.	gene_id "ENSG00000251571"; transcript_id "ENSE00002019174"
4	bjp	exon	103586031	103589994	2	-	.	gene_id "ENSG00000169836"; transcript_id "ENSE00001131476"
4	bjp	exon	103591207	103591443	2	+	.	gene_id "ENSG00000251577"; transcript_id "ENSE00002054008"
4	bjp	exon	103591487	103591683	2	-	.	gene_id "ENSG00000169836"; transcript_id "ENSE00001134536"
4	bjp	exon	103593288	103593432	2	+	.	gene_id "ENSG00000251577"; transcript_id "ENSG00000251577.1_M2"
4	bjp	exon	103624281	103624534	2	+	.	gene_id "ENSG00000251577"; transcript_id "ENSE00002073707"
4	bjp	exon	103656194	103656344	2	-	.	gene_id "ENSG00000169836"; transcript_id "ENSE00001134546"
4	bjp	exon	103658215	103658403	2	-	.	gene_id "ENSG00000169836"; transcript_id "ENSE00001278370"
4	bjp	exon	103719128	103719816	2	-	.	gene_id "ENSG00000169836"; transcript_id "ENSE00001278392"
4	bjp	exon	103924540	103924641	2	+	.	gene_id "ENSG00000252460"; transcript_id "ENSE00002088928"
4	bjp	exon	104032926	104033116	2	+	.	gene_id "ENSG00000249614"; transcript_id "ENSE00002047064"
4	bjp	exon	104230380	104230492	2	+	.	gene_id "ENSG00000251170"; transcript_id "ENSE00002052947"
4	bjp	exon	104233777	104233832	2	+	.	gene_id "ENSG00000251170"; transcript_id "ENSE00002071605"
4	bjp	exon	104234236	104234284	2	+	.	gene_id "ENSG00000251170"; transcript_id "ENSE00002053160"
4	bjp	exon	104331402	104331450	2	+	.	gene_id "ENSG00000251170"; transcript_id "ENSE00002060292"
4	bjp	exon	104332223	104332310	2	+	.	gene_id "ENSG00000251170"; transcript_id "ENSE00002058291"
4	bjp	exon	104335711	104336033	2	+	.	gene_id "ENSG00000251170"; transcript_id "ENSE00002020658"
4	bjp	exon	104396162	104396214	2	+	.	gene_id "ENSG00000251170"; transcript_id "ENSE00002045611"
4	bjp	exon	104410885	104411035	2	+	.	gene_id "ENSG00000251170"; transcript_id "ENSE00002020846"
4	bjp	exon	104468312	104472366	2	-	.	gene_id "ENSG00000168772"; transcript_id "ENSG00000168772.1_M3"
4	bjp	exon	104475088	104475258	2	-	.	gene_id "ENSG00000168772"; transcript_id "ENSE00002020914"
4	bjp	exon	104490744	104490964	2	-	.	gene_id "ENSG00000168772"; transcript_id "ENSE00001519504_F1"
4	bjp	exon	104491061	104492059	2	-	.	gene_id "ENSG00000168772"; transcript_id "ENSE00001519504_F2"
4	bjp	exon	104494506	104494581	2	-	.	gene_id "ENSG00000168772"; transcript_id "ENSE00001941791"
4	bjp	exon	104494701	104494901	2	-	.	gene_id "ENSG00000168772"; transcript_id "ENSG00000168772.1_M2"
4	bjp	exon	104556960	104557024	2	+	.	gene_id "ENSG00000250670"; transcript_id "ENSE00002048893"
4	bjp	exon	104558057	104558130	2	+	.	gene_id "ENSG00000250670"; transcript_id "ENSE00002077471"
4	bjp	exon	104568663	104568877	2	+	.	gene_id "ENSG00000250670"; transcript_id "ENSE00002083010"
4	bjp	exon	104643011	104643139	2	+	.	gene_id "ENSG00000245384"; transcript_id "ENSE00001979494"
4	bjp	exon	104643321	104643402	2	+	.	gene_id "ENSG00000245384"; transcript_id "ENSE00001980044"
4	bjp	exon	104646899	104646935	2	+	.	gene_id "ENSG00000245384"; transcript_id "ENSE00001959673"
4	bjp	exon	104653874	104653921	2	-	.	gene_id "ENSG00000248242"; transcript_id "ENSE00002025941"
4	bjp	exon	104661421	104661577	2	+	.	gene_id "ENSG00000245384"; transcript_id "ENSE00001989075"
4	bjp	exon	104666897	104667016	2	-	.	gene_id "ENSG00000248242"; transcript_id "ENSE00002038325"
4	bjp	exon	104672639	104672748	2	+	.	gene_id "ENSG00000245384"; transcript_id "ENSE00001990052"
4	bjp	exon	104676053	104676186	2	+	.	gene_id "ENSG00000245384"; transcript_id "ENSE00001964074"
4	bjp	exon	104684501	104684599	2	+	.	gene_id "ENSG00000245384"; transcript_id "ENSE00001970424"
4	bjp	exon	104695591	104697592	2	+	.	gene_id "ENSG00000245384"; transcript_id "ENSE00001982090"
4	bjp	exon	104746640	104746680	2	-	.	gene_id "ENSG00000248242"; transcript_id "ENSE00002082861"
4	bjp	exon	104886118	104886955	2	-	.	gene_id "ENSG00000244470"; transcript_id "ENSE00001907483"
4	bjp	exon	104907357	104907460	2	+	.	gene_id "ENSG00000248373"; transcript_id "ENSG00000248373.1_M2"
4	bjp	exon	104927995	104928112	2	-	.	gene_id "ENSG00000248242"; transcript_id "ENSE00002051975"
4	bjp	exon	104943524	104943645	2	+	.	gene_id "ENSG00000248373"; transcript_id "ENSE00002051844"
4	bjp	exon	104966020	104966081	2	-	.	gene_id "ENSG00000248242"; transcript_id "ENSE00002049472"
4	bjp	exon	104966608	104966793	2	-	.	gene_id "ENSG00000248242"; transcript_id "ENSE00002077024"
4	bjp	exon	104969245	104969347	2	+	.	gene_id "ENSG00000248373"; transcript_id "ENSE00002022188"
4	bjp	exon	104969917	104970084	2	+	.	gene_id "ENSG00000248373"; transcript_id "ENSE00002064043"
4	bjp	exon	104973712	104973782	2	+	.	gene_id "ENSG00000248373"; transcript_id "ENSE00002059404"
4	bjp	exon	104974672	104974771	2	+	.	gene_id "ENSG00000251906"; transcript_id "ENSE00002088374"
4	bjp	exon	104996900	104997052	2	-	.	gene_id "ENSG00000276992"; transcript_id "ENSE00003743758"
4	bjp	exon	105061227	105061474	2	+	.	gene_id "ENSG00000248373"; transcript_id "ENSE00002050936"
4	bjp	exon	105102891	105104004	2	-	.	gene_id "ENSG00000251473"; transcript_id "ENSE00002024713"
4	bjp	exon	105105987	105106094	2	+	.	gene_id "ENSG00000252136"; transcript_id "ENSE00002088604"
4	bjp	exon	105116829	105116918	2	+	.	gene_id "ENSG00000248373"; transcript_id "ENSG00000248373.2_M2"
4	bjp	exon	105119869	105120000	2	+	.	gene_id "ENSG00000248373"; transcript_id "ENSE00002051256"
4	bjp	exon	105137280	105137718	2	-	.	gene_id "ENSG00000251259"; transcript_id "ENSE00002021304"
4	bjp	exon	105140510	105140619	2	-	.	gene_id "ENSG00000251259"; transcript_id "ENSE00002028435"
4	bjp	exon	105145875	105146086	2	+	.	gene_id "ENSG00000168769"; transcript_id "ENSE00001369230"
4	bjp	exon	105146293	105146979	2	+	.	gene_id "ENSG00000168769"; transcript_id "ENSG00000168769.1_M5"
4	bjp	exon	105147457	105147799	2	+	.	gene_id "ENSG00000168769"; transcript_id "ENSE00002079489"
4	bjp	exon	105171587	105171731	2	-	.	gene_id "ENSG00000251586"; transcript_id "ENSE00002067863"
4	bjp	exon	105172416	105172578	2	-	.	gene_id "ENSG00000251586"; transcript_id "ENSE00002020717"
4	bjp	exon	105177592	105177672	2	-	.	gene_id "ENSG00000251586"; transcript_id "ENSE00002021872"
4	bjp	exon	105190360	105190703	2	+	.	gene_id "ENSG00000168769"; transcript_id "ENSG00000168769.1_M3"
4	bjp	exon	105202340	105202546	2	+	.	gene_id "ENSG00000168769"; transcript_id "ENSE00002035276"
4	bjp	exon	105233897	105242771	2	+	.	gene_id "ENSG00000168769"; transcript_id "ENSG00000168769.2_M5"
4	bjp	exon	105242834	105242927	2	+	.	gene_id "ENSG00000168769"; transcript_id "ENSE00003487106"
4	bjp	exon	105243570	105243778	2	+	.	gene_id "ENSG00000168769"; transcript_id "ENSE00003484053"
4	bjp	exon	105259619	105259769	2	+	.	gene_id "ENSG00000168769"; transcript_id "ENSE00003510235"
4	bjp	exon	105261759	105261848	2	+	.	gene_id "ENSG00000168769"; transcript_id "ENSE00003596433"
4	bjp	exon	105269610	105269747	2	+	.	gene_id "ENSG00000168769"; transcript_id "ENSE00003485785"
4	bjp	exon	105272564	105272918	2	+	.	gene_id "ENSG00000168769"; transcript_id "ENSE00003464468"
4	bjp	exon	105275048	105279816	2	+	.	gene_id "ENSG00000168769"; transcript_id "ENSG00000168769.1_M2"
4	bjp	exon	105293664	105293946	2	+	.	gene_id "ENSG00000243383"; transcript_id "ENSE00001854927"
4	bjp	exon	105369077	105369753	2	-	.	gene_id "ENSG00000138777"; transcript_id "ENSG00000138777.1_M4"
4	bjp	exon	105370837	105370873	2	-	.	gene_id "ENSG00000138777"; transcript_id "ENSE00003480944"
4	bjp	exon	105386567	105386636	2	-	.	gene_id "ENSG00000138777"; transcript_id "ENSG00000138777.1_M2"
4	bjp	exon	105396249	105396334	2	-	.	gene_id "ENSG00000138777"; transcript_id "ENSG00000138777.2_M2"
4	bjp	exon	105398304	105398867	2	-	.	gene_id "ENSG00000138777"; transcript_id "ENSE00002054006"
4	bjp	exon	105399037	105399636	2	-	.	gene_id "ENSG00000138777"; transcript_id "ENSG00000138777.2_M4"
4	bjp	exon	105405637	105405948	2	-	.	gene_id "ENSG00000138777"; transcript_id "ENSG00000138777.3_M2"
4	bjp	exon	105423204	105423381	2	-	.	gene_id "ENSG00000138777"; transcript_id "ENSE00002048325"
4	bjp	exon	105424196	105424322	2	-	.	gene_id "ENSG00000138777"; transcript_id "ENSG00000138777.4_M2"
4	bjp	exon	105437950	105438036	2	-	.	gene_id "ENSG00000138777"; transcript_id "ENSG00000138777.1_M3"
4	bjp	exon	105446202	105446502	2	-	.	gene_id "ENSG00000138777"; transcript_id "ENSG00000138777.5_M2"
4	bjp	exon	105447995	105448093	2	-	.	gene_id "ENSG00000138777"; transcript_id "ENSE00002065720"
4	bjp	exon	105449350	105449403	2	-	.	gene_id "ENSG00000138777"; transcript_id "ENSG00000138777.6_M2"
4	bjp	exon	105453598	105453642	2	-	.	gene_id "ENSG00000138777"; transcript_id "ENSE00003461805"
4	bjp	exon	105453781	105453908	2	-	.	gene_id "ENSG00000138777"; transcript_id "ENSE00002051783"
4	bjp	exon	105456081	105456745	2	-	.	gene_id "ENSG00000138777"; transcript_id "ENSG00000138777.3_M4"
4	bjp	exon	105473340	105473775	2	-	.	gene_id "ENSG00000138777"; transcript_id "ENSG00000138777.7_M2"
4	bjp	exon	105473894	105474081	2	-	.	gene_id "ENSG00000138777"; transcript_id "ENSG00000138777.1_M10"
4	bjp	exon	105526596	105527397	2	-	.	gene_id "ENSG00000216425"; transcript_id "ENSE00002021917"
4	bjp	exon	105532475	105532630	2	+	.	gene_id "ENSG00000250922"; transcript_id "ENSE00002048078"
4	bjp	exon	105540190	105540326	2	-	.	gene_id "ENSG00000250522"; transcript_id "ENSE00002069304"
4	bjp	exon	105542571	105542709	2	-	.	gene_id "ENSG00000250522"; transcript_id "ENSE00002069685"
4	bjp	exon	105552193	105552355	2	-	.	gene_id "ENSG00000250522"; transcript_id "ENSE00002041967"
4	bjp	exon	105552620	105552961	2	+	.	gene_id "ENSG00000236699"; transcript_id "ENSG00000236699.1_M3"
4	bjp	exon	105561591	105561647	2	+	.	gene_id "ENSG00000249885"; transcript_id "ENSE00002069818"
4	bjp	exon	105563302	105563365	2	+	.	gene_id "ENSG00000249885"; transcript_id "ENSE00002043403"
4	bjp	exon	105569904	105570238	2	+	.	gene_id "ENSG00000249885"; transcript_id "ENSE00002039631"
4	bjp	exon	105589248	105589435	2	+	.	gene_id "ENSG00000236699"; transcript_id "ENSE00003473346"
4	bjp	exon	105613384	105613507	2	+	.	gene_id "ENSG00000236699"; transcript_id "ENSE00003479552"
4	bjp	exon	105630898	105631680	2	+	.	gene_id "ENSG00000236699"; transcript_id "ENSG00000236699.1_M2"
4	bjp	exon	105632710	105633065	2	+	.	gene_id "ENSG00000236699"; transcript_id "ENSE00001597360"
4	bjp	exon	105636403	105636420	2	+	.	gene_id "ENSG00000236699"; transcript_id "ENSE00003527665"
4	bjp	exon	105645188	105645387	2	+	.	gene_id "ENSG00000236699"; transcript_id "ENSG00000236699.2_M2"
4	bjp	exon	105648549	105648682	2	+	.	gene_id "ENSG00000236699"; transcript_id "ENSE00003505366"
4	bjp	exon	105654065	105654169	2	+	.	gene_id "ENSG00000236699"; transcript_id "ENSE00003537196"
4	bjp	exon	105655603	105655722	2	+	.	gene_id "ENSG00000236699"; transcript_id "ENSE00003463483"
4	bjp	exon	105659054	105659365	2	+	.	gene_id "ENSG00000236699"; transcript_id "ENSE00003477396"
4	bjp	exon	105666177	105666320	2	+	.	gene_id "ENSG00000236699"; transcript_id "ENSE00003489908"
4	bjp	exon	105667129	105667327	2	+	.	gene_id "ENSG00000236699"; transcript_id "ENSE00003548183"
4	bjp	exon	105667444	105667703	2	+	.	gene_id "ENSG00000236699"; transcript_id "ENSG00000236699.3_M2"
4	bjp	exon	105677752	105679049	2	+	.	gene_id "ENSG00000236699"; transcript_id "ENSG00000236699.4_M2"
4	bjp	exon	105680095	105680913	2	+	.	gene_id "ENSG00000236699"; transcript_id "ENSE00001632662_F2"
4	bjp	exon	105680925	105680976	2	+	.	gene_id "ENSG00000236699"; transcript_id "ENSE00002044586"
4	bjp	exon	105682461	105682609	2	+	.	gene_id "ENSG00000236699"; transcript_id "ENSE00002084770"
4	bjp	exon	105682627	105682921	2	-	.	gene_id "ENSG00000138785"; transcript_id "ENSG00000138785.1_M3"
4	bjp	exon	105683047	105683317	2	-	.	gene_id "ENSG00000138785"; transcript_id "ENSG00000138785.2_M3"
4	bjp	exon	105686692	105687079	2	-	.	gene_id "ENSG00000138785"; transcript_id "ENSG00000138785.1_M2"
4	bjp	exon	105691976	105692135	2	-	.	gene_id "ENSG00000138785"; transcript_id "ENSE00000735885"
4	bjp	exon	105693299	105693486	2	-	.	gene_id "ENSG00000138785"; transcript_id "ENSG00000138785.3_M3"
4	bjp	exon	105695516	105695523	2	-	.	gene_id "ENSG00000138785"; transcript_id "ENSE00000735874_F1"
4	bjp	exon	105695669	105695685	2	+	.	gene_id "ENSG00000236699"; transcript_id "ENSG00000236699.5_M2"
4	bjp	exon	105699850	105700016	2	-	.	gene_id "ENSG00000138785"; transcript_id "ENSG00000138785.1_M4"
4	bjp	exon	105700134	105700271	2	+	.	gene_id "ENSG00000236699"; transcript_id "ENSG00000236699.6_M2"
4	bjp	exon	105702886	105703023	2	-	.	gene_id "ENSG00000138785"; transcript_id "ENSE00001623601"
4	bjp	exon	105703648	105703809	2	-	.	gene_id "ENSG00000138785"; transcript_id "ENSE00001519414"
4	bjp	exon	105705314	105705390	2	+	.	gene_id "ENSG00000236699"; transcript_id "ENSE00002067947"
4	bjp	exon	105705690	105705878	2	-	.	gene_id "ENSG00000138785"; transcript_id "ENSE00001519404_F1"
4	bjp	exon	105705950	105705969	2	+	.	gene_id "ENSG00000236699"; transcript_id "ENSE00002057594_F1"
4	bjp	exon	105706279	105706423	2	+	.	gene_id "ENSG00000236699"; transcript_id "ENSG00000236699.7_M2"
4	bjp	exon	105707901	105707918	2	+	.	gene_id "ENSG00000236699"; transcript_id "ENSG00000236699.8_M2"
4	bjp	exon	105708094	105708777	2	-	.	gene_id "ENSG00000138785"; transcript_id "ENSG00000138785.1_M8"
4	bjp	exon	105709109	105709206	2	+	.	gene_id "ENSG00000138780"; transcript_id "ENSE00002035375_F1"
4	bjp	exon	105710810	105711040	2	+	.	gene_id "ENSG00000138780"; transcript_id "ENSG00000138780.1_M3"
4	bjp	exon	105712511	105712602	2	+	.	gene_id "ENSG00000138780"; transcript_id "ENSE00003734445"
4	bjp	exon	105717593	105718039	2	+	.	gene_id "ENSG00000138780"; transcript_id "ENSG00000138780.1_M4"
4	bjp	exon	105719060	105719559	2	+	.	gene_id "ENSG00000138780"; transcript_id "ENSG00000138780.2_M4"
4	bjp	exon	105726579	105726830	2	+	.	gene_id "ENSG00000138780"; transcript_id "ENSE00003510556"
4	bjp	exon	105729406	105729499	2	+	.	gene_id "ENSG00000138780"; transcript_id "ENSE00003589722"
4	bjp	exon	105746245	105746423	2	-	.	gene_id "ENSG00000251175"; transcript_id "ENSE00002072044"
4	bjp	exon	105753251	105753301	2	-	.	gene_id "ENSG00000251175"; transcript_id "ENSE00002049542"
4	bjp	exon	105761025	105761885	2	+	.	gene_id "ENSG00000138780"; transcript_id "ENSE00002056167"
4	bjp	exon	105807184	105807282	2	-	.	gene_id "ENSG00000251175"; transcript_id "ENSE00002053610"
4	bjp	exon	105815145	105815311	2	-	.	gene_id "ENSG00000251175"; transcript_id "ENSG00000251175.1_M2"
4	bjp	exon	105820542	105820601	2	-	.	gene_id "ENSG00000251175"; transcript_id "ENSE00002020370"
4	bjp	exon	105821059	105821194	2	-	.	gene_id "ENSG00000251175"; transcript_id "ENSE00002060935"
4	bjp	exon	105822954	105823374	2	+	.	gene_id "ENSG00000138780"; transcript_id "ENSG00000138780.2_M3"
4	bjp	exon	105823438	105823690	2	+	.	gene_id "ENSG00000138780"; transcript_id "ENSE00001953090_F2"
4	bjp	exon	105825672	105825800	2	+	.	gene_id "ENSG00000138780"; transcript_id "ENSE00003647903"
4	bjp	exon	105826112	105826122	2	-	.	gene_id "ENSG00000251175"; transcript_id "ENSE00002479634"
4	bjp	exon	105827113	105827172	2	-	.	gene_id "ENSG00000251175"; transcript_id "ENSG00000251175.1_M3"
4	bjp	exon	105834461	105834594	2	+	.	gene_id "ENSG00000138780"; transcript_id "ENSE00003526758"
4	bjp	exon	105837859	105837889	2	+	.	gene_id "ENSG00000138780"; transcript_id "ENSE00003490362"
4	bjp	exon	105840191	105840323	2	-	.	gene_id "ENSG00000138785"; transcript_id "ENSE00002049232"
4	bjp	exon	105842065	105842134	2	+	.	gene_id "ENSG00000138780"; transcript_id "ENSE00003646615"
4	bjp	exon	105843491	105843549	2	-	.	gene_id "ENSG00000138785"; transcript_id "ENSE00002055696"
4	bjp	exon	105845441	105847728	2	+	.	gene_id "ENSG00000138780"; transcript_id "ENSG00000138780.1_M5"
4	bjp	exon	105894775	105894892	2	+	.	gene_id "ENSG00000168743"; transcript_id "ENSE00002024041"
4	bjp	exon	105895437	105895723	2	+	.	gene_id "ENSG00000168743"; transcript_id "ENSG00000168743.1_M6"
4	bjp	exon	105895779	105895986	2	-	.	gene_id "ENSG00000138785"; transcript_id "ENSE00002021105"
4	bjp	exon	105897901	105898001	2	+	.	gene_id "ENSG00000168743"; transcript_id "ENSE00003500570"
4	bjp	exon	105898102	105898136	2	+	.	gene_id "ENSG00000168743"; transcript_id "ENSE00002026175"
4	bjp	exon	105902694	105902795	2	+	.	gene_id "ENSG00000168743"; transcript_id "ENSE00002022481"
4	bjp	exon	105911637	105911732	2	+	.	gene_id "ENSG00000168743"; transcript_id "ENSE00002044770"
4	bjp	exon	105911863	105912238	2	+	.	gene_id "ENSG00000168743"; transcript_id "ENSG00000168743.1_M5"
4	bjp	exon	105912543	105912651	2	+	.	gene_id "ENSG00000168743"; transcript_id "ENSE00002084756"
4	bjp	exon	105927060	105927335	2	-	.	gene_id "ENSG00000250740"; transcript_id "ENSG00000250740.1_M2"
4	bjp	exon	105927418	105927578	2	+	.	gene_id "ENSG00000168743"; transcript_id "ENSG00000168743.1_M2"
4	bjp	exon	105929480	105929578	2	-	.	gene_id "ENSG00000250740"; transcript_id "ENSE00002047998"
4	bjp	exon	105932596	105932613	2	-	.	gene_id "ENSG00000250740"; transcript_id "ENSE00002064226_F1"
4	bjp	exon	105932704	105932722	2	-	.	gene_id "ENSG00000250740"; transcript_id "ENSE00002064226_F2"
4	bjp	exon	105937009	105937128	2	+	.	gene_id "ENSG00000168743"; transcript_id "ENSE00003522141"
4	bjp	exon	105938301	105938420	2	+	.	gene_id "ENSG00000168743"; transcript_id "ENSG00000168743.1_M4"
4	bjp	exon	105940075	105940209	2	+	.	gene_id "ENSG00000168743"; transcript_id "ENSG00000168743.2_M2"
4	bjp	exon	105940514	105940636	2	+	.	gene_id "ENSG00000168743"; transcript_id "ENSE00001132573"
4	bjp	exon	105942307	105942702	2	+	.	gene_id "ENSG00000168743"; transcript_id "ENSE00001132570"
4	bjp	exon	105958471	105958557	2	+	.	gene_id "ENSG00000168743"; transcript_id "ENSE00001483283"
4	bjp	exon	105958899	105959126	2	+	.	gene_id "ENSG00000168743"; transcript_id "ENSG00000168743.2_M4"
4	bjp	exon	105967188	105967444	2	+	.	gene_id "ENSG00000168743"; transcript_id "ENSE00003624121"
4	bjp	exon	105968895	105971674	2	+	.	gene_id "ENSG00000168743"; transcript_id "ENSG00000168743.1_M9"
4	bjp	exon	106003317	106003713	2	-	.	gene_id "ENSG00000249635"; transcript_id "ENSE00002038904_F1"
4	bjp	exon	106003957	106004027	2	+	.	gene_id "ENSG00000168743"; transcript_id "ENSE00002042451_F1"
4	bjp	exon	106014188	106014312	2	-	.	gene_id "ENSG00000249635"; transcript_id "ENSE00002025141"
4	bjp	exon	106018669	106018759	2	-	.	gene_id "ENSG00000249635"; transcript_id "ENSE00002083135"
4	bjp	exon	106019809	106022478	2	-	.	gene_id "ENSG00000249635"; transcript_id "ENSE00002064215"
4	bjp	exon	106041599	106046680	2	-	.	gene_id "ENSG00000145348"; transcript_id "ENSG00000145348.1_M7"
4	bjp	exon	106095482	106095641	2	-	.	gene_id "ENSG00000145348"; transcript_id "ENSE00003611277"
4	bjp	exon	106116203	106116378	2	-	.	gene_id "ENSG00000145348"; transcript_id "ENSG00000145348.1_M2"
4	bjp	exon	106163279	106163626	2	-	.	gene_id "ENSG00000145348"; transcript_id "ENSE00002051821"
4	bjp	exon	106164392	106164461	2	-	.	gene_id "ENSG00000145348"; transcript_id "ENSE00002045756"
4	bjp	exon	106171095	106171270	2	-	.	gene_id "ENSG00000145348"; transcript_id "ENSG00000145348.1_M3"
4	bjp	exon	106193609	106193770	2	-	.	gene_id "ENSG00000145348"; transcript_id "ENSE00003478576"
4	bjp	exon	106194718	106194754	2	-	.	gene_id "ENSG00000145348"; transcript_id "ENSE00003470257"
4	bjp	exon	106212750	106212835	2	-	.	gene_id "ENSG00000145348"; transcript_id "ENSE00003481635"
4	bjp	exon	106230363	106230446	2	-	.	gene_id "ENSG00000145348"; transcript_id "ENSE00003570940"
4	bjp	exon	106231729	106231779	2	-	.	gene_id "ENSG00000145348"; transcript_id "ENSE00003616441"
4	bjp	exon	106232938	106233064	2	-	.	gene_id "ENSG00000145348"; transcript_id "ENSG00000145348.2_M3"
4	bjp	exon	106233588	106233650	2	-	.	gene_id "ENSG00000145348"; transcript_id "ENSE00003513895"
4	bjp	exon	106236390	106236519	2	-	.	gene_id "ENSG00000145348"; transcript_id "ENSE00003589890"
4	bjp	exon	106236759	106236808	2	-	.	gene_id "ENSG00000145348"; transcript_id "ENSE00003475765"
4	bjp	exon	106251079	106251194	2	-	.	gene_id "ENSG00000145348"; transcript_id "ENSE00002084993"
4	bjp	exon	106251866	106252007	2	-	.	gene_id "ENSG00000145348"; transcript_id "ENSG00000145348.1_M4"
4	bjp	exon	106254947	106255047	2	-	.	gene_id "ENSG00000145348"; transcript_id "ENSE00003521061"
4	bjp	exon	106260437	106260510	2	-	.	gene_id "ENSG00000145348"; transcript_id "ENSE00003656446"
4	bjp	exon	106262098	106262212	2	-	.	gene_id "ENSG00000145348"; transcript_id "ENSG00000145348.6_M2"
4	bjp	exon	106295094	106295166	2	-	.	gene_id "ENSG00000145348"; transcript_id "ENSG00000145348.7_M2"
4	bjp	exon	106297712	106297739	2	-	.	gene_id "ENSG00000145348"; transcript_id "ENSE00002037827"
4	bjp	exon	106308768	106308989	2	-	.	gene_id "ENSG00000145348"; transcript_id "ENSE00002230940"
4	bjp	exon	106309927	106309967	2	-	.	gene_id "ENSG00000145348"; transcript_id "ENSE00002038721"
4	bjp	exon	106310333	106310588	2	-	.	gene_id "ENSG00000145348"; transcript_id "ENSE00002028372"
4	bjp	exon	106315544	106315636	2	+	.	gene_id "ENSG00000164022"; transcript_id "ENSG00000164022.1_M2"
4	bjp	exon	106315696	106315926	2	+	.	gene_id "ENSG00000164022"; transcript_id "ENSE00001406774_F1"
4	bjp	exon	106316267	106316344	2	+	.	gene_id "ENSG00000164022"; transcript_id "ENSE00001406774_F2"
4	bjp	exon	106316507	106316547	2	+	.	gene_id "ENSG00000164022"; transcript_id "ENSE00002293784_F1"
4	bjp	exon	106316595	106316737	2	-	.	gene_id "ENSG00000145348"; transcript_id "ENSG00000145348.8_M2"
4	bjp	exon	106327451	106327564	2	+	.	gene_id "ENSG00000164022"; transcript_id "ENSE00001080605"
4	bjp	exon	106331672	106331883	2	+	.	gene_id "ENSG00000164022"; transcript_id "ENSG00000164022.2_M2"
4	bjp	exon	106336869	106337037	2	+	.	gene_id "ENSG00000164022"; transcript_id "ENSE00001080603"
4	bjp	exon	106347526	106349226	2	+	.	gene_id "ENSG00000164022"; transcript_id "ENSG00000164022.1_M3"
4	bjp	exon	106357485	106358443	2	-	.	gene_id "ENSG00000250298"; transcript_id "ENSG00000250298.1_M2"
4	bjp	exon	106367043	106367437	2	-	.	gene_id "ENSG00000250298"; transcript_id "ENSG00000250298.2_M2"
4	bjp	exon	106368710	106368825	2	-	.	gene_id "ENSG00000250298"; transcript_id "ENSE00003807973"
4	bjp	exon	106433624	106433754	2	+	.	gene_id "ENSG00000249613"; transcript_id "ENSE00002085241"
4	bjp	exon	106434612	106434701	2	+	.	gene_id "ENSG00000249613"; transcript_id "ENSE00002063516"
4	bjp	exon	106449011	106449087	2	+	.	gene_id "ENSG00000249613"; transcript_id "ENSE00002032612"
4	bjp	exon	106453226	106453448	2	+	.	gene_id "ENSG00000249613"; transcript_id "ENSE00002085026"
4	bjp	exon	106836498	106837601	2	-	.	gene_id "ENSG00000248915"; transcript_id "ENSE00002038524"
4	bjp	exon	106921802	106924700	2	-	.	gene_id "ENSG00000155011"; transcript_id "ENSG00000155011.1_M5"
4	bjp	exon	106925799	106925949	2	-	.	gene_id "ENSG00000155011"; transcript_id "ENSE00003515924"
4	bjp	exon	107035370	107036297	2	-	.	gene_id "ENSG00000155011"; transcript_id "ENSG00000155011.1_M2"
4	bjp	exon	107127942	107128009	2	-	.	gene_id "ENSG00000155011"; transcript_id "ENSE00002083307"
4	bjp	exon	107188427	107188525	2	-	.	gene_id "ENSG00000155011"; transcript_id "ENSE00003459194"
4	bjp	exon	107258700	107258874	2	+	.	gene_id "ENSG00000251081"; transcript_id "ENSE00002060753"
4	bjp	exon	107283633	107283806	2	-	.	gene_id "ENSG00000155011"; transcript_id "ENSG00000155011.2_M2"
4	bjp	exon	107301489	107301870	2	+	.	gene_id "ENSG00000251081"; transcript_id "ENSE00002066775"
4	bjp	exon	107435118	107435220	2	+	.	gene_id "ENSG00000252470"; transcript_id "ENSE00002088938"
4	bjp	exon	107590276	107590397	2	-	.	gene_id "ENSG00000138801"; transcript_id "ENSE00002034034"
4	bjp	exon	107613666	107614387	2	-	.	gene_id "ENSG00000138801"; transcript_id "ENSE00001217468"
4	bjp	exon	107631631	107631860	2	-	.	gene_id "ENSG00000138801"; transcript_id "ENSG00000138801.1_M2"
4	bjp	exon	107644802	107645070	2	-	.	gene_id "ENSG00000138801"; transcript_id "ENSE00001217417"
4	bjp	exon	107653491	107653626	2	-	.	gene_id "ENSG00000138801"; transcript_id "ENSG00000138801.2_M2"
4	bjp	exon	107654695	107654900	2	-	.	gene_id "ENSG00000138801"; transcript_id "ENSE00003471924"
4	bjp	exon	107656896	107657007	2	-	.	gene_id "ENSG00000138801"; transcript_id "ENSE00003479166"
4	bjp	exon	107659959	107660072	2	-	.	gene_id "ENSG00000138801"; transcript_id "ENSG00000138801.3_M2"
4	bjp	exon	107682015	107682133	2	-	.	gene_id "ENSG00000138801"; transcript_id "ENSE00003462474"
4	bjp	exon	107687039	107687177	2	-	.	gene_id "ENSG00000138801"; transcript_id "ENSG00000138801.1_M3"
4	bjp	exon	107693770	107694298	2	-	.	gene_id "ENSG00000138801"; transcript_id "ENSG00000138801.1_M4"
4	bjp	exon	107701171	107701285	2	-	.	gene_id "ENSG00000138801"; transcript_id "ENSE00003466311"
4	bjp	exon	107718342	107718396	2	-	.	gene_id "ENSG00000138801"; transcript_id "ENSE00002082375"
4	bjp	exon	107719843	107720452	2	-	.	gene_id "ENSG00000138801"; transcript_id "ENSG00000138801.1_M6"
4	bjp	exon	107824563	107824793	2	+	.	gene_id "ENSG00000164023"; transcript_id "ENSE00001422670"
4	bjp	exon	107824882	107825253	2	+	.	gene_id "ENSG00000164023"; transcript_id "ENSG00000164023.1_M2"
4	bjp	exon	107858472	107858584	2	+	.	gene_id "ENSG00000164023"; transcript_id "ENSG00000164023.2_M2"
4	bjp	exon	107863479	107864446	2	-	.	gene_id "ENSG00000245293"; transcript_id "ENSE00001970380"
4	bjp	exon	107866908	107867645	2	-	.	gene_id "ENSG00000245293"; transcript_id "ENSE00001983897"
4	bjp	exon	107867807	107867910	2	-	.	gene_id "ENSG00000222691"; transcript_id "ENSE00001808751"
4	bjp	exon	107873330	107873444	2	-	.	gene_id "ENSG00000245293"; transcript_id "ENSE00001971316"
4	bjp	exon	107873980	107874088	2	-	.	gene_id "ENSG00000245293"; transcript_id "ENSE00001990580"
4	bjp	exon	107893067	107893237	2	-	.	gene_id "ENSG00000245293"; transcript_id "ENSG00000245293.2_M2"
4	bjp	exon	107893638	107893658	2	+	.	gene_id "ENSG00000164023"; transcript_id "ENSE00001519211_F1"
4	bjp	exon	107894248	107894450	2	+	.	gene_id "ENSG00000164023"; transcript_id "ENSE00002044475"
4	bjp	exon	107895310	107896008	2	+	.	gene_id "ENSG00000164023"; transcript_id "ENSG00000164023.1_M5"
4	bjp	exon	107899575	107899692	2	+	.	gene_id "ENSG00000164023"; transcript_id "ENSE00003519530"
4	bjp	exon	107903233	107903386	2	+	.	gene_id "ENSG00000164023"; transcript_id "ENSE00001080611"
4	bjp	exon	107907200	107907374	2	+	.	gene_id "ENSG00000164023"; transcript_id "ENSE00002021258"
4	bjp	exon	107907944	107908227	2	+	.	gene_id "ENSG00000164023"; transcript_id "ENSE00002051219"
4	bjp	exon	107908565	107908731	2	+	.	gene_id "ENSG00000164023"; transcript_id "ENSE00003789730"
4	bjp	exon	107910341	107910349	2	-	.	gene_id "ENSG00000245293"; transcript_id "ENSE00002039530_F1"
4	bjp	exon	107910550	107915047	2	+	.	gene_id "ENSG00000164023"; transcript_id "ENSG00000164023.3_M2"
4	bjp	exon	107931369	107931970	2	+	.	gene_id "ENSG00000155016"; transcript_id "ENSG00000155016.1_M3"
4	bjp	exon	107932120	107932133	2	+	.	gene_id "ENSG00000155016"; transcript_id "ENSG00000155016.2_M3"
4	bjp	exon	107935595	107936030	2	+	.	gene_id "ENSG00000155016"; transcript_id "ENSE00002055138_F1"
4	bjp	exon	107936181	107936486	2	+	.	gene_id "ENSG00000155016"; transcript_id "ENSE00002055138_F2"
4	bjp	exon	107937347	107938037	2	-	.	gene_id "ENSG00000249604"; transcript_id "ENSE00002025814_F1"
4	bjp	exon	107938177	107939121	2	-	.	gene_id "ENSG00000249604"; transcript_id "ENSE00002025814_F2"
4	bjp	exon	107940121	107941255	2	-	.	gene_id "ENSG00000249604"; transcript_id "ENSE00002067470"
4	bjp	exon	107944970	107945605	2	+	.	gene_id "ENSG00000155016"; transcript_id "ENSE00003502939"
4	bjp	exon	107947376	107947537	2	+	.	gene_id "ENSG00000155016"; transcript_id "ENSE00001504467"
4	bjp	exon	107949350	107949517	2	+	.	gene_id "ENSG00000155016"; transcript_id "ENSE00001297668"
4	bjp	exon	107950245	107953457	2	+	.	gene_id "ENSG00000155016"; transcript_id "ENSG00000155016.2_M2"
4	bjp	exon	107978720	107978799	2	-	.	gene_id "ENSG00000245293"; transcript_id "ENSE00002059479"
4	bjp	exon	107989714	107990064	2	+	.	gene_id "ENSG00000138796"; transcript_id "ENSG00000138796.1_M14"
4	bjp	exon	108004460	108004917	2	+	.	gene_id "ENSG00000138796"; transcript_id "ENSG00000138796.1_M5"
4	bjp	exon	108005228	108005334	2	+	.	gene_id "ENSG00000138796"; transcript_id "ENSE00002027748"
4	bjp	exon	108014431	108014588	2	+	.	gene_id "ENSG00000138796"; transcript_id "ENSE00000841666"
4	bjp	exon	108019540	108019666	2	+	.	gene_id "ENSG00000138796"; transcript_id "ENSE00003593016"
4	bjp	exon	108023474	108033292	2	+	.	gene_id "ENSG00000138796"; transcript_id "ENSG00000138796.2_M14"
4	bjp	exon	108034239	108035175	2	+	.	gene_id "ENSG00000138796"; transcript_id "ENSG00000138796.1_M18"
4	bjp	exon	108047545	108048774	2	-	.	gene_id "ENSG00000138795"; transcript_id "ENSG00000138795.1_M12"
4	bjp	exon	108063623	108063663	2	-	.	gene_id "ENSG00000138795"; transcript_id "ENSG00000138795.1_M3"
4	bjp	exon	108064336	108064384	2	-	.	gene_id "ENSG00000138795"; transcript_id "ENSE00003530344"
4	bjp	exon	108070430	108070895	2	-	.	gene_id "ENSG00000138795"; transcript_id "ENSG00000138795.1_M4"
4	bjp	exon	108071658	108071778	2	-	.	gene_id "ENSG00000138795"; transcript_id "ENSG00000138795.1_M2"
4	bjp	exon	108072003	108072251	2	-	.	gene_id "ENSG00000138795"; transcript_id "ENSG00000138795.2_M2"
4	bjp	exon	108072837	108072896	2	-	.	gene_id "ENSG00000138795"; transcript_id "ENSE00002082203"
4	bjp	exon	108075375	108075477	2	-	.	gene_id "ENSG00000138795"; transcript_id "ENSE00002044119"
4	bjp	exon	108078220	108078462	2	-	.	gene_id "ENSG00000138795"; transcript_id "ENSG00000138795.1_M5"
4	bjp	exon	108079492	108079614	2	-	.	gene_id "ENSG00000138795"; transcript_id "ENSE00003478404"
4	bjp	exon	108081584	108081669	2	-	.	gene_id "ENSG00000138795"; transcript_id "ENSG00000138795.2_M3"
4	bjp	exon	108083213	108083446	2	-	.	gene_id "ENSG00000138795"; transcript_id "ENSG00000138795.2_M4"
4	bjp	exon	108089125	108089257	2	-	.	gene_id "ENSG00000138795"; transcript_id "ENSE00003558404"
4	bjp	exon	108163568	108163701	2	-	.	gene_id "ENSG00000138795"; transcript_id "ENSE00003515141"
4	bjp	exon	108165097	108165257	2	-	.	gene_id "ENSG00000138795"; transcript_id "ENSG00000138795.3_M4"
4	bjp	exon	108166272	108166797	2	-	.	gene_id "ENSG00000138795"; transcript_id "ENSG00000138795.2_M5"
4	bjp	exon	108167525	108167554	2	+	.	gene_id "ENSG00000232021"; transcript_id "ENSE00001712675_F1"
4	bjp	exon	108167834	108168956	2	-	.	gene_id "ENSG00000138795"; transcript_id "ENSG00000138795.3_M2"
4	bjp	exon	108171771	108171979	2	+	.	gene_id "ENSG00000232021"; transcript_id "ENSE00002055792"
4	bjp	exon	108172120	108173058	2	+	.	gene_id "ENSG00000232021"; transcript_id "ENSG00000232021.1_M3"
4	bjp	exon	108173419	108176430	2	+	.	gene_id "ENSG00000232021"; transcript_id "ENSG00000232021.1_M7"
4	bjp	exon	108199822	108199959	2	+	.	gene_id "ENSG00000232021"; transcript_id "ENSG00000232021.1_M2"
4	bjp	exon	108256645	108256836	2	+	.	gene_id "ENSG00000232021"; transcript_id "ENSE00002056730"
4	bjp	exon	108407843	108408578	2	-	.	gene_id "ENSG00000239939"; transcript_id "ENSE00001811765"
4	bjp	exon	108415220	108415372	2	+	.	gene_id "ENSG00000278589"; transcript_id "ENSE00003723842"
4	bjp	exon	108415480	108415685	2	+	.	gene_id "ENSG00000278589"; transcript_id "ENSE00003735915"
4	bjp	exon	108415829	108415993	2	+	.	gene_id "ENSG00000278589"; transcript_id "ENSE00003720143"
4	bjp	exon	108416454	108416639	2	+	.	gene_id "ENSG00000278589"; transcript_id "ENSE00003751672"
4	bjp	exon	108417705	108419763	2	-	.	gene_id "ENSG00000250485"; transcript_id "ENSE00002043501"
4	bjp	exon	108538190	108540814	2	-	.	gene_id "ENSG00000234492"; transcript_id "ENSG00000234492.1_M2"
4	bjp	exon	108542019	108542216	2	-	.	gene_id "ENSG00000234492"; transcript_id "ENSE00002055778"
4	bjp	exon	108556101	108557064	2	-	.	gene_id "ENSG00000234492"; transcript_id "ENSG00000234492.1_M3"
4	bjp	exon	108590363	108590480	2	-	.	gene_id "ENSG00000234492"; transcript_id "ENSE00002021719"
4	bjp	exon	108598538	108598695	2	-	.	gene_id "ENSG00000234492"; transcript_id "ENSE00002087923"
4	bjp	exon	108602713	108602845	2	-	.	gene_id "ENSG00000234492"; transcript_id "ENSE00002052218"
4	bjp	exon	108608523	108608650	2	-	.	gene_id "ENSG00000234492"; transcript_id "ENSE00002049198"
4	bjp	exon	108620308	108620460	2	-	.	gene_id "ENSG00000234492"; transcript_id "ENSG00000234492.1_M4"
4	bjp	exon	108620566	108622024	2	+	.	gene_id "ENSG00000109475"; transcript_id "ENSG00000109475.1_M8"
4	bjp	exon	108630021	108630412	2	+	.	gene_id "ENSG00000109475"; transcript_id "ENSE00002077970"
4	bjp	exon	108650584	108650794	2	+	.	gene_id "ENSG00000198856"; transcript_id "ENSG00000198856.1_M5"
4	bjp	exon	108651031	108651496	2	+	.	gene_id "ENSG00000198856"; transcript_id "ENSE00002028698"
4	bjp	exon	108742040	108742612	2	-	.	gene_id "ENSG00000164089"; transcript_id "ENSG00000164089.1_M4"
4	bjp	exon	108743789	108743856	2	-	.	gene_id "ENSG00000164089"; transcript_id "ENSE00001081306"
4	bjp	exon	108746399	108746529	2	-	.	gene_id "ENSG00000164089"; transcript_id "ENSE00001081319"
4	bjp	exon	108746762	108746851	2	-	.	gene_id "ENSG00000164089"; transcript_id "ENSE00001081308"
4	bjp	exon	108747782	108748159	2	-	.	gene_id "ENSG00000164089"; transcript_id "ENSG00000164089.1_M2"
4	bjp	exon	108749238	108749463	2	-	.	gene_id "ENSG00000164089"; transcript_id "ENSG00000164089.2_M2"
4	bjp	exon	108750936	108751018	2	-	.	gene_id "ENSG00000164089"; transcript_id "ENSG00000164089.3_M2"
4	bjp	exon	108752895	108753011	2	-	.	gene_id "ENSG00000164089"; transcript_id "ENSG00000164089.1_M3"
4	bjp	exon	108754620	108754790	2	-	.	gene_id "ENSG00000164089"; transcript_id "ENSG00000164089.4_M2"
4	bjp	exon	108756418	108756492	2	-	.	gene_id "ENSG00000164089"; transcript_id "ENSG00000164089.2_M3"
4	bjp	exon	108759749	108759908	2	-	.	gene_id "ENSG00000164089"; transcript_id "ENSG00000164089.5_M2"
4	bjp	exon	108760188	108760306	2	-	.	gene_id "ENSG00000164089"; transcript_id "ENSE00003501542"
4	bjp	exon	108762193	108762717	2	-	.	gene_id "ENSG00000164089"; transcript_id "ENSG00000164089.6_M2"
4	bjp	exon	108762821	108763054	2	-	.	gene_id "ENSG00000164089"; transcript_id "ENSG00000164089.1_M6"
4	bjp	exon	108773613	108774020	2	+	.	gene_id "ENSG00000249257"; transcript_id "ENSE00002058153"
4	bjp	exon	108788745	108789779	2	-	.	gene_id "ENSG00000250185"; transcript_id "ENSE00002059709"
4	bjp	exon	108810721	108813929	2	-	.	gene_id "ENSG00000188517"; transcript_id "ENSG00000188517.1_M4"
4	bjp	exon	108817397	108817435	2	-	.	gene_id "ENSG00000188517"; transcript_id "ENSE00003598741"
4	bjp	exon	108819252	108819329	2	-	.	gene_id "ENSG00000188517"; transcript_id "ENSE00001409928"
4	bjp	exon	108819812	108819898	2	-	.	gene_id "ENSG00000188517"; transcript_id "ENSE00001915610"
4	bjp	exon	108823876	108824227	2	-	.	gene_id "ENSG00000188517"; transcript_id "ENSG00000188517.1_M3"
4	bjp	exon	108825196	108825222	2	-	.	gene_id "ENSG00000188517"; transcript_id "ENSE00003626277"
4	bjp	exon	108827135	108827188	2	-	.	gene_id "ENSG00000188517"; transcript_id "ENSE00003559382"
4	bjp	exon	108832380	108832692	2	-	.	gene_id "ENSG00000188517"; transcript_id "ENSG00000188517.1_M2"
4	bjp	exon	108834355	108834390	2	-	.	gene_id "ENSG00000188517"; transcript_id "ENSE00003575780"
4	bjp	exon	108838098	108838178	2	-	.	gene_id "ENSG00000188517"; transcript_id "ENSE00001536540"
4	bjp	exon	108841695	108841721	2	-	.	gene_id "ENSG00000188517"; transcript_id "ENSE00003598848"
4	bjp	exon	108844519	108844569	2	-	.	gene_id "ENSG00000188517"; transcript_id "ENSE00003591020"
4	bjp	exon	108845189	108845251	2	-	.	gene_id "ENSG00000188517"; transcript_id "ENSE00003540890"
4	bjp	exon	108846139	108846219	2	-	.	gene_id "ENSG00000188517"; transcript_id "ENSG00000188517.2_M2"
4	bjp	exon	108848759	108848803	2	-	.	gene_id "ENSG00000188517"; transcript_id "ENSE00001365339"
4	bjp	exon	108852236	108852280	2	-	.	gene_id "ENSG00000188517"; transcript_id "ENSE00001367061"
4	bjp	exon	108852902	108852925	2	-	.	gene_id "ENSG00000188517"; transcript_id "ENSE00001366043"
4	bjp	exon	108859652	108859733	2	-	.	gene_id "ENSG00000188517"; transcript_id "ENSG00000188517.3_M2"
4	bjp	exon	108860927	108860971	2	-	.	gene_id "ENSG00000188517"; transcript_id "ENSE00001377473"
4	bjp	exon	108862501	108862545	2	-	.	gene_id "ENSG00000188517"; transcript_id "ENSE00001381018"
4	bjp	exon	108863319	108863387	2	-	.	gene_id "ENSG00000188517"; transcript_id "ENSE00001382094"
4	bjp	exon	108869088	108869150	2	-	.	gene_id "ENSG00000188517"; transcript_id "ENSE00001375017"
4	bjp	exon	108884178	108884222	2	-	.	gene_id "ENSG00000188517"; transcript_id "ENSE00001371185"
4	bjp	exon	108889221	108889256	2	-	.	gene_id "ENSG00000188517"; transcript_id "ENSE00001374581"
4	bjp	exon	108889701	108889733	2	-	.	gene_id "ENSG00000188517"; transcript_id "ENSE00001368366"
4	bjp	exon	108896667	108896711	2	-	.	gene_id "ENSG00000188517"; transcript_id "ENSE00001370641"
4	bjp	exon	108899154	108899180	2	-	.	gene_id "ENSG00000188517"; transcript_id "ENSE00001421511"
4	bjp	exon	108901119	108901172	2	-	.	gene_id "ENSG00000188517"; transcript_id "ENSE00001388595"
4	bjp	exon	108918172	108918216	2	-	.	gene_id "ENSG00000188517"; transcript_id "ENSE00001388170"
4	bjp	exon	108920578	108920604	2	-	.	gene_id "ENSG00000188517"; transcript_id "ENSE00001432904"
4	bjp	exon	108937804	108937843	2	-	.	gene_id "ENSG00000188517"; transcript_id "ENSG00000188517.4_M2"
4	bjp	exon	108940539	108940646	2	-	.	gene_id "ENSG00000188517"; transcript_id "ENSE00001424638"
4	bjp	exon	108941366	108941437	2	-	.	gene_id "ENSG00000188517"; transcript_id "ENSE00001408991"
4	bjp	exon	108942209	108942268	2	-	.	gene_id "ENSG00000188517"; transcript_id "ENSE00001536542"
4	bjp	exon	108974367	108974393	2	-	.	gene_id "ENSG00000188517"; transcript_id "ENSE00001413010"
4	bjp	exon	108974533	108974559	2	-	.	gene_id "ENSG00000188517"; transcript_id "ENSE00001401402"
4	bjp	exon	109010358	109010375	2	-	.	gene_id "ENSG00000188517"; transcript_id "ENSE00002501574"
4	bjp	exon	109048168	109048175	2	-	.	gene_id "ENSG00000188517"; transcript_id "ENSE00002495149"
4	bjp	exon	109300583	109300652	2	-	.	gene_id "ENSG00000188517"; transcript_id "ENSE00001290995"
4	bjp	exon	109301723	109302657	2	-	.	gene_id "ENSG00000188517"; transcript_id "ENSG00000188517.1_M6"
4	bjp	exon	109303035	109303327	2	+	.	gene_id "ENSG00000246774"; transcript_id "ENSE00001989698"
4	bjp	exon	109313343	109313441	2	+	.	gene_id "ENSG00000246774"; transcript_id "ENSE00001990415"
4	bjp	exon	109314577	109316135	2	+	.	gene_id "ENSG00000246774"; transcript_id "ENSE00001962282"
4	bjp	exon	109347475	109347631	2	-	.	gene_id "ENSG00000247950"; transcript_id "ENSE00001988989"
4	bjp	exon	109357043	109357560	2	-	.	gene_id "ENSG00000247950"; transcript_id "ENSG00000247950.1_M2"
4	bjp	exon	109362752	109362786	2	-	.	gene_id "ENSG00000247950"; transcript_id "ENSE00001979414"
4	bjp	exon	109382249	109382419	2	-	.	gene_id "ENSG00000247950"; transcript_id "ENSG00000247950.2_M2"
4	bjp	exon	109396194	109396279	2	-	.	gene_id "ENSG00000247950"; transcript_id "ENSE00001982733"
4	bjp	exon	109405650	109405773	2	-	.	gene_id "ENSG00000247950"; transcript_id "ENSE00001988024"
4	bjp	exon	109406574	109406683	2	-	.	gene_id "ENSG00000247950"; transcript_id "ENSE00001977703"
4	bjp	exon	109411304	109411553	2	-	.	gene_id "ENSG00000247950"; transcript_id "ENSE00001980532"
4	bjp	exon	109414258	109414433	2	-	.	gene_id "ENSG00000247950"; transcript_id "ENSG00000247950.3_M2"
4	bjp	exon	109429963	109430780	2	-	.	gene_id "ENSG00000247950"; transcript_id "ENSG00000247950.4_M2"
4	bjp	exon	109431692	109431746	2	-	.	gene_id "ENSG00000247950"; transcript_id "ENSE00001959710"
4	bjp	exon	109433734	109433771	2	-	.	gene_id "ENSG00000247950"; transcript_id "ENSG00000247950.1_M3"
4	bjp	exon	109433818	109434002	2	+	.	gene_id "ENSG00000138802"; transcript_id "ENSG00000138802.1_M3"
4	bjp	exon	109449417	109449509	2	+	.	gene_id "ENSG00000138802"; transcript_id "ENSE00002470113"
4	bjp	exon	109450772	109451068	2	-	.	gene_id "ENSG00000243227"; transcript_id "ENSE00001878951"
4	bjp	exon	109462901	109463644	2	+	.	gene_id "ENSG00000138802"; transcript_id "ENSE00001298686"
4	bjp	exon	109473004	109473186	2	+	.	gene_id "ENSG00000138802"; transcript_id "ENSE00001205766"
4	bjp	exon	109481677	109481781	2	+	.	gene_id "ENSG00000138802"; transcript_id "ENSE00001018834"
4	bjp	exon	109488698	109488795	2	+	.	gene_id "ENSG00000207988"; transcript_id "ENSE00001500259"
4	bjp	exon	109491327	109491407	2	+	.	gene_id "ENSG00000138802"; transcript_id "ENSE00001018844"
4	bjp	exon	109494615	109494856	2	+	.	gene_id "ENSG00000138802"; transcript_id "ENSE00001536414"
4	bjp	exon	109506328	109506512	2	+	.	gene_id "ENSG00000138802"; transcript_id "ENSG00000138802.1_M2"
4	bjp	exon	109510009	109510111	2	+	.	gene_id "ENSG00000138802"; transcript_id "ENSE00000935026"
4	bjp	exon	109511957	109512083	2	+	.	gene_id "ENSG00000138802"; transcript_id "ENSE00001018831"
4	bjp	exon	109513747	109513856	2	+	.	gene_id "ENSG00000138802"; transcript_id "ENSE00002506396"
4	bjp	exon	109516528	109516640	2	+	.	gene_id "ENSG00000138802"; transcript_id "ENSE00000935029"
4	bjp	exon	109520366	109520484	2	+	.	gene_id "ENSG00000138802"; transcript_id "ENSE00000935030"
4	bjp	exon	109521117	109521172	2	+	.	gene_id "ENSG00000138802"; transcript_id "ENSE00002493574"
4	bjp	exon	109521420	109521626	2	+	.	gene_id "ENSG00000138802"; transcript_id "ENSE00000935032"
4	bjp	exon	109524818	109524941	2	+	.	gene_id "ENSG00000138802"; transcript_id "ENSE00000935033"
4	bjp	exon	109525346	109525504	2	+	.	gene_id "ENSG00000138802"; transcript_id "ENSE00000935034"
4	bjp	exon	109526226	109526399	2	+	.	gene_id "ENSG00000138802"; transcript_id "ENSE00000935035"
4	bjp	exon	109527322	109527432	2	+	.	gene_id "ENSG00000138802"; transcript_id "ENSE00000935036"
4	bjp	exon	109530289	109530464	2	+	.	gene_id "ENSG00000138802"; transcript_id "ENSE00001176497"
4	bjp	exon	109531385	109531522	2	+	.	gene_id "ENSG00000138802"; transcript_id "ENSE00000935038"
4	bjp	exon	109532639	109532743	2	+	.	gene_id "ENSG00000138802"; transcript_id "ENSE00000935039"
4	bjp	exon	109533593	109533685	2	+	.	gene_id "ENSG00000138802"; transcript_id "ENSE00000935040"
4	bjp	exon	109538493	109538596	2	+	.	gene_id "ENSG00000138802"; transcript_id "ENSE00000935041"
4	bjp	exon	109539561	109540896	2	+	.	gene_id "ENSG00000138802"; transcript_id "ENSG00000138802.2_M3"
4	bjp	exon	109553243	109554094	2	-	.	gene_id "ENSG00000225094"; transcript_id "ENSE00001591242"
4	bjp	exon	109555170	109555732	2	+	.	gene_id "ENSG00000249965"; transcript_id "ENSE00002087328"
4	bjp	exon	109560205	109560436	2	+	.	gene_id "ENSG00000005059"; transcript_id "ENSG00000005059.1_M3"
4	bjp	exon	109560990	109561017	2	+	.	gene_id "ENSG00000005059"; transcript_id "ENSE00002027139"
4	bjp	exon	109648484	109648649	2	+	.	gene_id "ENSG00000005059"; transcript_id "ENSE00001695709"
4	bjp	exon	109659011	109659086	2	+	.	gene_id "ENSG00000005059"; transcript_id "ENSE00003495138"
4	bjp	exon	109660195	109660365	2	+	.	gene_id "ENSG00000005059"; transcript_id "ENSG00000005059.1_M2"
4	bjp	exon	109664290	109664394	2	+	.	gene_id "ENSG00000005059"; transcript_id "ENSE00003512007"
4	bjp	exon	109681435	109681469	2	+	.	gene_id "ENSG00000005059"; transcript_id "ENSE00002062828"
4	bjp	exon	109682582	109683194	2	+	.	gene_id "ENSG00000005059"; transcript_id "ENSG00000005059.2_M2"
4	bjp	exon	109684440	109685367	2	+	.	gene_id "ENSG00000005059"; transcript_id "ENSG00000005059.2_M3"
4	bjp	exon	109687515	109688621	2	+	.	gene_id "ENSG00000005059"; transcript_id "ENSG00000005059.3_M2"
4	bjp	exon	109688727	109689568	2	-	.	gene_id "ENSG00000138794"; transcript_id "ENSG00000138794.1_M5"
4	bjp	exon	109690850	109691009	2	-	.	gene_id "ENSG00000138794"; transcript_id "ENSG00000138794.1_M2"
4	bjp	exon	109692004	109692703	2	+	.	gene_id "ENSG00000273447"; transcript_id "ENSE00003702537"
4	bjp	exon	109694524	109694701	2	-	.	gene_id "ENSG00000138794"; transcript_id "ENSG00000138794.2_M5"
4	bjp	exon	109696410	109696495	2	-	.	gene_id "ENSG00000138794"; transcript_id "ENSG00000138794.2_M2"
4	bjp	exon	109697622	109697779	2	-	.	gene_id "ENSG00000138794"; transcript_id "ENSG00000138794.3_M2"
4	bjp	exon	109698300	109698342	2	-	.	gene_id "ENSG00000138794"; transcript_id "ENSE00003476992"
4	bjp	exon	109702707	109702849	2	-	.	gene_id "ENSG00000138794"; transcript_id "ENSE00002067813"
4	bjp	exon	109703356	109703583	2	-	.	gene_id "ENSG00000138794"; transcript_id "ENSG00000138794.1_M3"
4	bjp	exon	109709989	109714495	2	-	.	gene_id "ENSG00000123739"; transcript_id "ENSG00000123739.1_M3"
4	bjp	exon	109729602	109730077	2	-	.	gene_id "ENSG00000123739"; transcript_id "ENSG00000123739.3_M3"
4	bjp	exon	109740694	109741110	2	-	.	gene_id "ENSG00000205403"; transcript_id "ENSG00000205403.1_M4"
4	bjp	exon	109746222	109746502	2	-	.	gene_id "ENSG00000205403"; transcript_id "ENSG00000205403.2_M2"
4	bjp	exon	109749218	109749321	2	-	.	gene_id "ENSG00000205403"; transcript_id "ENSE00003489663"
4	bjp	exon	109749499	109749602	2	-	.	gene_id "ENSG00000205403"; transcript_id "ENSE00003640281"
4	bjp	exon	109752468	109752503	2	-	.	gene_id "ENSG00000205403"; transcript_id "ENSE00003468215"
4	bjp	exon	109757763	109757783	2	-	.	gene_id "ENSG00000205403"; transcript_id "ENSE00003533548"
4	bjp	exon	109757936	109757959	2	-	.	gene_id "ENSG00000205403"; transcript_id "ENSE00001711730"
4	bjp	exon	109760270	109760380	2	-	.	gene_id "ENSG00000205403"; transcript_id "ENSE00003504767"
4	bjp	exon	109760523	109760636	2	-	.	gene_id "ENSG00000205403"; transcript_id "ENSE00003622225"
4	bjp	exon	109761517	109762591	2	-	.	gene_id "ENSG00000205403"; transcript_id "ENSG00000205403.3_M2"
4	bjp	exon	109764359	109764690	2	-	.	gene_id "ENSG00000205403"; transcript_id "ENSG00000205403.4_M2"
4	bjp	exon	109766554	109766824	2	-	.	gene_id "ENSG00000205403"; transcript_id "ENSE00001483051"
4	bjp	exon	109801915	109802179	2	-	.	gene_id "ENSG00000205403"; transcript_id "ENSG00000205403.2_M4"
4	bjp	exon	109815047	109815410	2	-	.	gene_id "ENSG00000272795"; transcript_id "ENSE00003710186"
4	bjp	exon	109815510	109815545	2	+	.	gene_id "ENSG00000109534"; transcript_id "ENSE00001705475"
4	bjp	exon	109815553	109815804	2	+	.	gene_id "ENSG00000109534"; transcript_id "ENSG00000109534.1_M2"
4	bjp	exon	109815828	109816005	2	+	.	gene_id "ENSG00000109534"; transcript_id "ENSE00002029225"
4	bjp	exon	109816153	109816378	2	+	.	gene_id "ENSG00000109534"; transcript_id "ENSE00003521708"
4	bjp	exon	109817936	109818090	2	+	.	gene_id "ENSG00000109534"; transcript_id "ENSE00003511885"
4	bjp	exon	109819001	109819587	2	+	.	gene_id "ENSG00000109534"; transcript_id "ENSG00000109534.2_M2"
4	bjp	exon	109822347	109822566	2	+	.	gene_id "ENSG00000109534"; transcript_id "ENSG00000109534.3_M2"
4	bjp	exon	109823965	109824033	2	+	.	gene_id "ENSG00000109534"; transcript_id "ENSE00000841714"
4	bjp	exon	109824418	109824740	2	+	.	gene_id "ENSG00000109534"; transcript_id "ENSG00000109534.4_M2"
4	bjp	exon	109827994	109828133	2	+	.	gene_id "ENSG00000180245"; transcript_id "ENSE00001237877"
4	bjp	exon	109833139	109833329	2	+	.	gene_id "ENSG00000180245"; transcript_id "ENSE00001237863"
4	bjp	exon	109835366	109835465	2	+	.	gene_id "ENSG00000180245"; transcript_id "ENSE00001237855"
4	bjp	exon	109836007	109836160	2	+	.	gene_id "ENSG00000180245"; transcript_id "ENSE00001237846"
4	bjp	exon	109837437	109837605	2	+	.	gene_id "ENSG00000180245"; transcript_id "ENSE00001237837"
4	bjp	exon	109842469	109842647	2	+	.	gene_id "ENSG00000180245"; transcript_id "ENSE00001237833"
4	bjp	exon	109844083	109844604	2	+	.	gene_id "ENSG00000180245"; transcript_id "ENSE00001237872"
4	bjp	exon	109848202	109848317	2	+	.	gene_id "ENSG00000183423"; transcript_id "ENSE00003166914"
4	bjp	exon	109851330	109851976	2	+	.	gene_id "ENSG00000183423"; transcript_id "ENSG00000183423.1_M2"
4	bjp	exon	109865119	109865275	2	+	.	gene_id "ENSG00000183423"; transcript_id "ENSE00001377306"
4	bjp	exon	109867641	109867946	2	+	.	gene_id "ENSG00000183423"; transcript_id "ENSE00001310990"
4	bjp	exon	109869645	109872315	2	+	.	gene_id "ENSG00000183423"; transcript_id "ENSE00001576743"
4	bjp	exon	109879070	109879897	2	-	.	gene_id "ENSG00000249681"; transcript_id "ENSE00002049336"
4	bjp	exon	109912884	109913462	2	+	.	gene_id "ENSG00000138798"; transcript_id "ENSG00000138798.1_M3"
4	bjp	exon	109940776	109941145	2	+	.	gene_id "ENSG00000138798"; transcript_id "ENSG00000138798.1_M2"
4	bjp	exon	109943254	109943435	2	+	.	gene_id "ENSG00000138798"; transcript_id "ENSE00003601705"
4	bjp	exon	109943842	109944069	2	+	.	gene_id "ENSG00000138798"; transcript_id "ENSG00000138798.2_M2"
4	bjp	exon	109945073	109945275	2	+	.	gene_id "ENSG00000138798"; transcript_id "ENSE00000736654"
4	bjp	exon	109959134	109959437	2	+	.	gene_id "ENSG00000138798"; transcript_id "ENSG00000138798.3_M2"
4	bjp	exon	109960867	109960989	2	+	.	gene_id "ENSG00000138798"; transcript_id "ENSE00003568422"
4	bjp	exon	109961863	109961985	2	+	.	gene_id "ENSG00000138798"; transcript_id "ENSE00003582662"
4	bjp	exon	109963173	109963298	2	+	.	gene_id "ENSG00000138798"; transcript_id "ENSG00000138798.4_M2"
4	bjp	exon	109964401	109964537	2	+	.	gene_id "ENSG00000138798"; transcript_id "ENSE00000736659"
4	bjp	exon	109968805	109969119	2	+	.	gene_id "ENSG00000138798"; transcript_id "ENSG00000138798.5_M2"
4	bjp	exon	109974703	109974807	2	+	.	gene_id "ENSG00000138798"; transcript_id "ENSE00003511733"
4	bjp	exon	109976012	109976235	2	+	.	gene_id "ENSG00000138798"; transcript_id "ENSG00000138798.2_M3"
4	bjp	exon	109977254	109977536	2	+	.	gene_id "ENSG00000138798"; transcript_id "ENSE00002302616"
4	bjp	exon	109979972	109980139	2	+	.	gene_id "ENSG00000138798"; transcript_id "ENSE00000736668"
4	bjp	exon	109980641	109980975	2	+	.	gene_id "ENSG00000138798"; transcript_id "ENSG00000138798.3_M3"
4	bjp	exon	109983422	109983541	2	+	.	gene_id "ENSG00000138798"; transcript_id "ENSE00003537054"
4	bjp	exon	109987744	109987860	2	+	.	gene_id "ENSG00000138798"; transcript_id "ENSG00000138798.6_M2"
4	bjp	exon	109988584	109988709	2	+	.	gene_id "ENSG00000138798"; transcript_id "ENSE00000736676"
4	bjp	exon	109993247	109993369	2	+	.	gene_id "ENSG00000138798"; transcript_id "ENSE00003468633"
4	bjp	exon	109994733	109994880	2	+	.	gene_id "ENSG00000138798"; transcript_id "ENSE00003502809"
4	bjp	exon	109999679	109999846	2	+	.	gene_id "ENSG00000138798"; transcript_id "ENSE00003525503"
4	bjp	exon	110004247	110004622	2	+	.	gene_id "ENSG00000138798"; transcript_id "ENSG00000138798.4_M3"
4	bjp	exon	110008152	110008230	2	+	.	gene_id "ENSG00000138798"; transcript_id "ENSE00003610342"
4	bjp	exon	110011202	110012266	2	+	.	gene_id "ENSG00000138798"; transcript_id "ENSG00000138798.1_M8"
4	bjp	exon	110045846	110051762	2	-	.	gene_id "ENSG00000170522"; transcript_id "ENSG00000170522.1_M5"
4	bjp	exon	110059603	110060039	2	-	.	gene_id "ENSG00000170522"; transcript_id "ENSG00000170522.1_M4"
4	bjp	exon	110093106	110093134	2	-	.	gene_id "ENSG00000170522"; transcript_id "ENSE00003497994"
4	bjp	exon	110105497	110105628	2	-	.	gene_id "ENSG00000170522"; transcript_id "ENSE00003569348"
4	bjp	exon	110146374	110146703	2	+	.	gene_id "ENSG00000248200"; transcript_id "ENSE00002035300"
4	bjp	exon	110147008	110147248	2	+	.	gene_id "ENSG00000248200"; transcript_id "ENSE00002062693"
4	bjp	exon	110197891	110197974	2	-	.	gene_id "ENSG00000170522"; transcript_id "ENSE00002055655"
4	bjp	exon	110198247	110198676	2	-	.	gene_id "ENSG00000170522"; transcript_id "ENSG00000170522.2_M5"
4	bjp	exon	110198842	110199009	2	-	.	gene_id "ENSG00000170522"; transcript_id "ENSE00002087518"
4	bjp	exon	110199100	110199199	2	-	.	gene_id "ENSG00000170522"; transcript_id "ENSG00000170522.1_M2"
4	bjp	exon	110251871	110252099	2	-	.	gene_id "ENSG00000166530"; transcript_id "ENSE00003041921"
4	bjp	exon	110278185	110278291	2	+	.	gene_id "ENSG00000212160"; transcript_id "ENSE00001508642"
4	bjp	exon	110291644	110293573	2	+	.	gene_id "ENSG00000250304"; transcript_id "ENSE00002021348"
4	bjp	exon	110365733	110365804	2	+	.	gene_id "ENSG00000138792"; transcript_id "ENSE00002023935"
4	bjp	exon	110416275	110418504	2	+	.	gene_id "ENSG00000251046"; transcript_id "ENSE00002064814"
4	bjp	exon	110476073	110477058	2	+	.	gene_id "ENSG00000138792"; transcript_id "ENSE00000841721"
4	bjp	exon	110500029	110500163	2	+	.	gene_id "ENSG00000138792"; transcript_id "ENSE00002049087"
4	bjp	exon	110506183	110506258	2	+	.	gene_id "ENSG00000138792"; transcript_id "ENSE00002086501"
4	bjp	exon	110506637	110506757	2	+	.	gene_id "ENSG00000138792"; transcript_id "ENSE00000970165"
4	bjp	exon	110509653	110509807	2	+	.	gene_id "ENSG00000138792"; transcript_id "ENSE00000970166"
4	bjp	exon	110510245	110510358	2	+	.	gene_id "ENSG00000138792"; transcript_id "ENSE00000970167"
4	bjp	exon	110512488	110513199	2	-	.	gene_id "ENSG00000250511"; transcript_id "ENSE00002060540"
4	bjp	exon	110513415	110513445	2	+	.	gene_id "ENSG00000138792"; transcript_id "ENSE00000970168_F1"
4	bjp	exon	110513540	110513549	2	+	.	gene_id "ENSG00000138792"; transcript_id "ENSG00000138792.1_M2"
4	bjp	exon	110515377	110515442	2	+	.	gene_id "ENSG00000138792"; transcript_id "ENSE00000970169"
4	bjp	exon	110515695	110515869	2	-	.	gene_id "ENSG00000250511"; transcript_id "ENSE00002040464"
4	bjp	exon	110519040	110519505	2	-	.	gene_id "ENSG00000250511"; transcript_id "ENSE00002033742"
4	bjp	exon	110520008	110520073	2	+	.	gene_id "ENSG00000138792"; transcript_id "ENSE00000970170"
4	bjp	exon	110520215	110520366	2	+	.	gene_id "ENSG00000138792"; transcript_id "ENSE00000970171"
4	bjp	exon	110531198	110531277	2	+	.	gene_id "ENSG00000138792"; transcript_id "ENSE00000970172"
4	bjp	exon	110533086	110533427	2	+	.	gene_id "ENSG00000138792"; transcript_id "ENSE00002053430"
4	bjp	exon	110542751	110542887	2	+	.	gene_id "ENSG00000138792"; transcript_id "ENSE00000970173"
4	bjp	exon	110543015	110543070	2	+	.	gene_id "ENSG00000138792"; transcript_id "ENSE00000970174"
4	bjp	exon	110548176	110548326	2	+	.	gene_id "ENSG00000138792"; transcript_id "ENSE00000970175"
4	bjp	exon	110549346	110549419	2	+	.	gene_id "ENSG00000138792"; transcript_id "ENSE00000970176"
4	bjp	exon	110549428	110549632	2	+	.	gene_id "ENSG00000138792"; transcript_id "ENSG00000138792.2_M2"
4	bjp	exon	110549716	110549886	2	+	.	gene_id "ENSG00000138792"; transcript_id "ENSE00003593270"
4	bjp	exon	110553315	110553517	2	+	.	gene_id "ENSG00000138792"; transcript_id "ENSG00000138792.3_M2"
4	bjp	exon	110559108	110559179	2	+	.	gene_id "ENSG00000138792"; transcript_id "ENSE00002067862"
4	bjp	exon	110559647	110559725	2	+	.	gene_id "ENSG00000138792"; transcript_id "ENSE00003589540"
4	bjp	exon	110561406	110565285	2	+	.	gene_id "ENSG00000138792"; transcript_id "ENSG00000138792.1_M4"
4	bjp	exon	110595513	110595808	2	-	.	gene_id "ENSG00000250103"; transcript_id "ENSE00002065238"
4	bjp	exon	110603361	110603432	2	-	.	gene_id "ENSG00000250103"; transcript_id "ENSE00002067680"
4	bjp	exon	110604051	110604273	2	-	.	gene_id "ENSG00000250103"; transcript_id "ENSE00002032138"
4	bjp	exon	110606210	110606298	2	-	.	gene_id "ENSG00000250103"; transcript_id "ENSE00002081165"
4	bjp	exon	110615307	110615458	2	-	.	gene_id "ENSG00000250103"; transcript_id "ENSG00000250103.1_M2"
4	bjp	exon	110617423	110618826	2	-	.	gene_id "ENSG00000164093"; transcript_id "ENSG00000164093.1_M8"
4	bjp	exon	110620000	110621369	2	-	.	gene_id "ENSG00000164093"; transcript_id "ENSG00000164093.1_M3"
4	bjp	exon	110622256	110623103	2	-	.	gene_id "ENSG00000164093"; transcript_id "ENSG00000164093.1_M2"
4	bjp	exon	110632343	110632480	2	-	.	gene_id "ENSG00000164093"; transcript_id "ENSE00003631606"
4	bjp	exon	110632953	110633008	2	-	.	gene_id "ENSG00000164093"; transcript_id "ENSE00003464117"
4	bjp	exon	110634158	110634391	2	-	.	gene_id "ENSG00000164093"; transcript_id "ENSE00001399256"
4	bjp	exon	110636781	110638154	2	-	.	gene_id "ENSG00000164093"; transcript_id "ENSG00000164093.1_M4"
4	bjp	exon	110641919	110642123	2	-	.	gene_id "ENSG00000164093"; transcript_id "ENSG00000164093.2_M3"
4	bjp	exon	110794403	110794474	2	+	.	gene_id "ENSG00000249519"; transcript_id "ENSE00002036158"
4	bjp	exon	110796861	110797344	2	+	.	gene_id "ENSG00000249519"; transcript_id "ENSE00002061398"
4	bjp	exon	110860582	110860647	2	-	.	gene_id "ENSG00000215961"; transcript_id "ENSE00001546486"
4	bjp	exon	111063583	111064227	2	+	.	gene_id "ENSG00000251312"; transcript_id "ENSE00002082279"
4	bjp	exon	111331412	111331518	2	+	.	gene_id "ENSG00000200963"; transcript_id "ENSE00001808235"
4	bjp	exon	111551854	111552173	2	+	.	gene_id "ENSG00000241722"; transcript_id "ENSE00001843166"
4	bjp	exon	111640495	111640522	2	+	.	gene_id "ENSG00000248656"; transcript_id "ENSE00002057998"
4	bjp	exon	111642241	111642375	2	+	.	gene_id "ENSG00000248656"; transcript_id "ENSE00002053208"
4	bjp	exon	111648479	111648808	2	+	.	gene_id "ENSG00000248656"; transcript_id "ENSE00002062111"
4	bjp	exon	111804418	111804593	2	-	.	gene_id "ENSG00000248432"; transcript_id "ENSE00002086684"
4	bjp	exon	111809571	111809694	2	-	.	gene_id "ENSG00000248432"; transcript_id "ENSE00002024943"
4	bjp	exon	111826881	111827205	2	-	.	gene_id "ENSG00000249815"; transcript_id "ENSE00002082187"
4	bjp	exon	111828927	111829050	2	-	.	gene_id "ENSG00000249815"; transcript_id "ENSE00002029454"
4	bjp	exon	111839646	111839886	2	+	.	gene_id "ENSG00000250855"; transcript_id "ENSE00002018938"
4	bjp	exon	112068010	112068526	2	+	.	gene_id "ENSG00000250556"; transcript_id "ENSE00002061244"
4	bjp	exon	112077598	112078400	2	+	.	gene_id "ENSG00000250307"; transcript_id "ENSE00001645189"
4	bjp	exon	112116510	112116903	2	-	.	gene_id "ENSG00000240459"; transcript_id "ENSE00001930039"
4	bjp	exon	112145397	112145733	2	+	.	gene_id "ENSG00000174749"; transcript_id "ENSE00001205163"
4	bjp	exon	112229561	112231596	2	-	.	gene_id "ENSG00000260526"; transcript_id "ENSE00002626301"
4	bjp	exon	112231737	112232174	2	+	.	gene_id "ENSG00000138660"; transcript_id "ENSG00000138660.1_M5"
4	bjp	exon	112253208	112253311	2	+	.	gene_id "ENSG00000138660"; transcript_id "ENSG00000138660.1_M2"
4	bjp	exon	112254747	112254894	2	+	.	gene_id "ENSG00000138660"; transcript_id "ENSG00000138660.2_M2"
4	bjp	exon	112257772	112257797	2	+	.	gene_id "ENSG00000138660"; transcript_id "ENSE00003539924"
4	bjp	exon	112260766	112260862	2	+	.	gene_id "ENSG00000138660"; transcript_id "ENSE00003465792"
4	bjp	exon	112262988	112263086	2	+	.	gene_id "ENSG00000138660"; transcript_id "ENSE00003630057"
4	bjp	exon	112265009	112265319	2	+	.	gene_id "ENSG00000138660"; transcript_id "ENSG00000138660.1_M3"
4	bjp	exon	112265734	112265807	2	+	.	gene_id "ENSG00000138660"; transcript_id "ENSE00000970194"
4	bjp	exon	112266588	112266830	2	+	.	gene_id "ENSG00000138660"; transcript_id "ENSG00000138660.3_M2"
4	bjp	exon	112268144	112270047	2	+	.	gene_id "ENSG00000138660"; transcript_id "ENSG00000138660.4_M2"
4	bjp	exon	112272968	112273316	2	-	.	gene_id "ENSG00000272567"; transcript_id "ENSE00003707858"
4	bjp	exon	112274542	112278434	2	-	.	gene_id "ENSG00000145365"; transcript_id "ENSG00000145365.1_M2"
4	bjp	exon	112281681	112281773	2	-	.	gene_id "ENSG00000145365"; transcript_id "ENSE00002055120"
4	bjp	exon	112285509	112285639	2	+	.	gene_id "ENSG00000073331"; transcript_id "ENSE00002019401_F1"
4	bjp	exon	112285762	112285903	2	-	.	gene_id "ENSG00000145365"; transcript_id "ENSE00000970184_F1"
4	bjp	exon	112297343	112297469	2	+	.	gene_id "ENSG00000073331"; transcript_id "ENSG00000073331.1_M10"
4	bjp	exon	112302339	112302485	2	+	.	gene_id "ENSG00000073331"; transcript_id "ENSG00000073331.1_M2"
4	bjp	exon	112315801	112316305	2	+	.	gene_id "ENSG00000073331"; transcript_id "ENSG00000073331.1_M3"
4	bjp	exon	112343012	112343584	2	+	.	gene_id "ENSG00000073331"; transcript_id "ENSG00000073331.2_M2"
4	bjp	exon	112352660	112353012	2	+	.	gene_id "ENSG00000073331"; transcript_id "ENSE00002053078"
4	bjp	exon	112356135	112359819	2	+	.	gene_id "ENSG00000251441"; transcript_id "ENSE00002031308"
4	bjp	exon	112377678	112377898	2	+	.	gene_id "ENSG00000073331"; transcript_id "ENSG00000073331.3_M2"
4	bjp	exon	112382398	112384846	2	+	.	gene_id "ENSG00000073331"; transcript_id "ENSG00000073331.2_M3"
4	bjp	exon	112410915	112411045	2	+	.	gene_id "ENSG00000073331"; transcript_id "ENSE00002068787"
4	bjp	exon	112411723	112412025	2	+	.	gene_id "ENSG00000073331"; transcript_id "ENSG00000073331.4_M2"
4	bjp	exon	112412418	112412445	2	+	.	gene_id "ENSG00000073331"; transcript_id "ENSE00002045743"
4	bjp	exon	112414265	112415117	2	+	.	gene_id "ENSG00000073331"; transcript_id "ENSE00002031872"
4	bjp	exon	112423726	112424003	2	+	.	gene_id "ENSG00000073331"; transcript_id "ENSG00000073331.3_M3"
4	bjp	exon	112425051	112425383	2	+	.	gene_id "ENSG00000073331"; transcript_id "ENSE00002057626"
4	bjp	exon	112425665	112426543	2	+	.	gene_id "ENSG00000073331"; transcript_id "ENSG00000073331.1_M6"
4	bjp	exon	112427570	112428111	2	+	.	gene_id "ENSG00000073331"; transcript_id "ENSG00000073331.4_M3"
4	bjp	exon	112429149	112429253	2	+	.	gene_id "ENSG00000073331"; transcript_id "ENSE00003611499"
4	bjp	exon	112430448	112432581	2	+	.	gene_id "ENSG00000073331"; transcript_id "ENSE00003467293"
4	bjp	exon	112435148	112435301	2	+	.	gene_id "ENSG00000073331"; transcript_id "ENSE00003507578"
4	bjp	exon	112438484	112438646	2	+	.	gene_id "ENSG00000073331"; transcript_id "ENSE00003477256"
4	bjp	exon	112439686	112439872	2	+	.	gene_id "ENSG00000073331"; transcript_id "ENSE00003603140"
4	bjp	exon	112440917	112441105	2	+	.	gene_id "ENSG00000073331"; transcript_id "ENSE00003565290"
4	bjp	exon	112441203	112442620	2	+	.	gene_id "ENSG00000073331"; transcript_id "ENSG00000073331.1_M5"
4	bjp	exon	112455924	112457785	2	+	.	gene_id "ENSG00000248697"; transcript_id "ENSE00002027131"
4	bjp	exon	112513516	112515384	2	-	.	gene_id "ENSG00000178403"; transcript_id "ENSE00001212610_F1"
4	bjp	exon	112515477	112515640	2	+	.	gene_id "ENSG00000249509"; transcript_id "ENSG00000249509.1_M2"
4	bjp	exon	112515847	112516172	2	-	.	gene_id "ENSG00000178403"; transcript_id "ENSE00001212603"
4	bjp	exon	112517808	112518236	2	+	.	gene_id "ENSG00000249509"; transcript_id "ENSE00002087364"
4	bjp	exon	112525259	112525309	2	+	.	gene_id "ENSG00000249509"; transcript_id "ENSE00002040686"
4	bjp	exon	112530371	112530381	2	-	.	gene_id "ENSG00000248439"; transcript_id "ENSE00002057196_F1"
4	bjp	exon	112530501	112530672	2	-	.	gene_id "ENSG00000248439"; transcript_id "ENSE00002057196_F2"
4	bjp	exon	112539333	112539689	2	-	.	gene_id "ENSG00000138658"; transcript_id "ENSG00000138658.1_M5"
4	bjp	exon	112539863	112540124	2	-	.	gene_id "ENSG00000138658"; transcript_id "ENSE00003467682"
4	bjp	exon	112540821	112540955	2	-	.	gene_id "ENSG00000138658"; transcript_id "ENSE00003485683"
4	bjp	exon	112541092	112541268	2	-	.	gene_id "ENSG00000138658"; transcript_id "ENSE00003571593"
4	bjp	exon	112546785	112546881	2	+	.	gene_id "ENSG00000249509"; transcript_id "ENSE00002044400"
4	bjp	exon	112547285	112547408	2	-	.	gene_id "ENSG00000138658"; transcript_id "ENSE00003512565"
4	bjp	exon	112548253	112548380	2	-	.	gene_id "ENSG00000138658"; transcript_id "ENSE00003619087"
4	bjp	exon	112553835	112553982	2	-	.	gene_id "ENSG00000138658"; transcript_id "ENSE00003493561"
4	bjp	exon	112554705	112554782	2	-	.	gene_id "ENSG00000138658"; transcript_id "ENSE00003535070"
4	bjp	exon	112558150	112558309	2	-	.	gene_id "ENSG00000138658"; transcript_id "ENSE00003578119"
4	bjp	exon	112560733	112561538	2	-	.	gene_id "ENSG00000138658"; transcript_id "ENSG00000138658.1_M2"
4	bjp	exon	112562273	112562485	2	-	.	gene_id "ENSG00000138658"; transcript_id "ENSG00000138658.2_M2"
4	bjp	exon	112563131	112563274	2	-	.	gene_id "ENSG00000138658"; transcript_id "ENSE00003520121"
4	bjp	exon	112581663	112581802	2	-	.	gene_id "ENSG00000138658"; transcript_id "ENSE00003496291"
4	bjp	exon	112583978	112584174	2	-	.	gene_id "ENSG00000138658"; transcript_id "ENSG00000138658.3_M2"
4	bjp	exon	112585541	112585725	2	-	.	gene_id "ENSG00000138658"; transcript_id "ENSE00003498101"
4	bjp	exon	112586445	112586583	2	-	.	gene_id "ENSG00000138658"; transcript_id "ENSE00003683265"
4	bjp	exon	112587280	112587929	2	-	.	gene_id "ENSG00000138658"; transcript_id "ENSG00000138658.4_M2"
4	bjp	exon	112589630	112589874	2	-	.	gene_id "ENSG00000138658"; transcript_id "ENSG00000138658.5_M2"
4	bjp	exon	112603524	112603697	2	-	.	gene_id "ENSG00000138658"; transcript_id "ENSE00001380072"
4	bjp	exon	112605560	112606091	2	-	.	gene_id "ENSG00000138658"; transcript_id "ENSG00000138658.6_M2"
4	bjp	exon	112607816	112607937	2	-	.	gene_id "ENSG00000138658"; transcript_id "ENSE00002046011"
4	bjp	exon	112609379	112609429	2	-	.	gene_id "ENSG00000138658"; transcript_id "ENSE00003539863"
4	bjp	exon	112610707	112611019	2	-	.	gene_id "ENSG00000138658"; transcript_id "ENSE00003625112"
4	bjp	exon	112612524	112612588	2	-	.	gene_id "ENSG00000138658"; transcript_id "ENSE00003526636"
4	bjp	exon	112617440	112619690	2	-	.	gene_id "ENSG00000138658"; transcript_id "ENSG00000138658.1_M3"
4	bjp	exon	112620002	112620190	2	-	.	gene_id "ENSG00000138658"; transcript_id "ENSG00000138658.7_M2"
4	bjp	exon	112628621	112628851	2	-	.	gene_id "ENSG00000138658"; transcript_id "ENSE00003588396"
4	bjp	exon	112631930	112632010	2	-	.	gene_id "ENSG00000138658"; transcript_id "ENSE00003650375"
4	bjp	exon	112633156	112633242	2	-	.	gene_id "ENSG00000138658"; transcript_id "ENSG00000138658.9_M2"
4	bjp	exon	112636695	112636963	2	-	.	gene_id "ENSG00000138658"; transcript_id "ENSG00000138658.1_M6"
4	bjp	exon	112636996	112637239	2	+	.	gene_id "ENSG00000174720"; transcript_id "ENSG00000174720.1_M7"
4	bjp	exon	112637456	112637603	2	+	.	gene_id "ENSG00000174720"; transcript_id "ENSG00000174720.1_M2"
4	bjp	exon	112637644	112638020	2	+	.	gene_id "ENSG00000174720"; transcript_id "ENSG00000174720.2_M2"
4	bjp	exon	112644304	112644871	2	+	.	gene_id "ENSG00000174720"; transcript_id "ENSG00000174720.1_M5"
4	bjp	exon	112645551	112645662	2	+	.	gene_id "ENSG00000174720"; transcript_id "ENSE00002076155"
4	bjp	exon	112646351	112646451	2	+	.	gene_id "ENSG00000174720"; transcript_id "ENSE00003609556"
4	bjp	exon	112646476	112646587	2	-	.	gene_id "ENSG00000249532"; transcript_id "ENSE00002048229_F1"
4	bjp	exon	112646672	112646790	2	-	.	gene_id "ENSG00000249532"; transcript_id "ENSG00000249532.1_M3"
4	bjp	exon	112646956	112646968	2	-	.	gene_id "ENSG00000249532"; transcript_id "ENSG00000249532.2_M3"
4	bjp	exon	112647034	112647127	2	+	.	gene_id "ENSG00000174720"; transcript_id "ENSG00000174720.3_M2"
4	bjp	exon	112647199	112647414	2	+	.	gene_id "ENSG00000174720"; transcript_id "ENSG00000174720.1_M4"
4	bjp	exon	112647874	112647941	2	-	.	gene_id "ENSG00000199169"; transcript_id "ENSE00001437062"
4	bjp	exon	112648004	112648071	2	-	.	gene_id "ENSG00000199145"; transcript_id "ENSE00001437038"
4	bjp	exon	112648183	112648251	2	-	.	gene_id "ENSG00000207927"; transcript_id "ENSE00001500198"
4	bjp	exon	112648363	112648430	2	-	.	gene_id "ENSG00000199102"; transcript_id "ENSE00001436995"
4	bjp	exon	112648485	112648512	2	-	.	gene_id "ENSG00000284463"; transcript_id "ENSE00001436951_F1"
4	bjp	exon	112648558	112648599	2	-	.	gene_id "ENSG00000249532"; transcript_id "ENSE00002081014_F1"
4	bjp	exon	112648654	112648703	2	-	.	gene_id "ENSG00000249532"; transcript_id "ENSG00000249532.1_M2"
4	bjp	exon	112649535	112649686	2	+	.	gene_id "ENSG00000174720"; transcript_id "ENSE00003598390"
4	bjp	exon	112649992	112650051	2	-	.	gene_id "ENSG00000249532"; transcript_id "ENSE00002036138"
4	bjp	exon	112650461	112650582	2	+	.	gene_id "ENSG00000174720"; transcript_id "ENSE00003650713"
4	bjp	exon	112653077	112653236	2	+	.	gene_id "ENSG00000174720"; transcript_id "ENSG00000174720.2_M3"
4	bjp	exon	112654068	112654762	2	+	.	gene_id "ENSG00000174720"; transcript_id "ENSG00000174720.3_M3"
4	bjp	exon	112655363	112655510	2	+	.	gene_id "ENSG00000174720"; transcript_id "ENSE00002056781"
4	bjp	exon	112657247	112657592	2	+	.	gene_id "ENSG00000174720"; transcript_id "ENSG00000174720.5_M2"
4	bjp	exon	112693686	112693792	2	-	.	gene_id "ENSG00000248633"; transcript_id "ENSE00002083210_F1"
4	bjp	exon	112706710	112706810	2	-	.	gene_id "ENSG00000250046"; transcript_id "ENSE00002063416"
4	bjp	exon	112738672	112739106	2	+	.	gene_id "ENSG00000241002"; transcript_id "ENSE00001874855"
4	bjp	exon	112755816	112755917	2	-	.	gene_id "ENSG00000202536"; transcript_id "ENSE00001807546"
4	bjp	exon	112797050	112798297	2	-	.	gene_id "ENSG00000250500"; transcript_id "ENSE00002034871"
4	bjp	exon	112798588	112798691	2	-	.	gene_id "ENSG00000250500"; transcript_id "ENSE00002042871"
4	bjp	exon	112818109	112818264	2	+	.	gene_id "ENSG00000145362"; transcript_id "ENSE00002078749"
4	bjp	exon	112826307	112827607	2	+	.	gene_id "ENSG00000234841"; transcript_id "ENSE00002020230"
4	bjp	exon	112880298	112880858	2	-	.	gene_id "ENSG00000251126"; transcript_id "ENSE00002047756"
4	bjp	exon	112881718	112882017	2	-	.	gene_id "ENSG00000228814"; transcript_id "ENSE00002025395_F1"
4	bjp	exon	112882133	112882330	2	-	.	gene_id "ENSG00000251126"; transcript_id "ENSE00002071284_F1"
4	bjp	exon	112904455	112904514	2	+	.	gene_id "ENSG00000145362"; transcript_id "ENSE00002025224"
4	bjp	exon	112979590	112980528	2	-	.	gene_id "ENSG00000248152"; transcript_id "ENSE00002079504"
4	bjp	exon	113031287	113031479	2	-	.	gene_id "ENSG00000249373"; transcript_id "ENSE00002071230"
4	bjp	exon	113033821	113034028	2	-	.	gene_id "ENSG00000249373"; transcript_id "ENSE00002028901"
4	bjp	exon	113034526	113034551	2	-	.	gene_id "ENSG00000249373"; transcript_id "ENSE00002087961"
4	bjp	exon	113034683	113034794	2	-	.	gene_id "ENSG00000248152"; transcript_id "ENSE00002073808"
4	bjp	exon	113049650	113049812	2	+	.	gene_id "ENSG00000145362"; transcript_id "ENSG00000145362.1_M4"
4	bjp	exon	113071838	113071962	2	-	.	gene_id "ENSG00000248152"; transcript_id "ENSE00002084859"
4	bjp	exon	113106863	113106955	2	+	.	gene_id "ENSG00000283193"; transcript_id "ENSE00003797855"
4	bjp	exon	113116993	113117418	2	+	.	gene_id "ENSG00000145362"; transcript_id "ENSE00002064120"
4	bjp	exon	113141249	113141417	2	+	.	gene_id "ENSG00000145362"; transcript_id "ENSE00002021416"
4	bjp	exon	113145632	113146003	2	+	.	gene_id "ENSG00000145362"; transcript_id "ENSE00002040713"
4	bjp	exon	113149090	113149205	2	+	.	gene_id "ENSG00000145362"; transcript_id "ENSE00002046188"
4	bjp	exon	113151080	113151208	2	+	.	gene_id "ENSG00000145362"; transcript_id "ENSG00000145362.1_M2"
4	bjp	exon	113152282	113152362	2	+	.	gene_id "ENSG00000275810"; transcript_id "ENSE00003718991"
4	bjp	exon	113174018	113174044	2	+	.	gene_id "ENSG00000145362"; transcript_id "ENSE00002026955"
4	bjp	exon	113174416	113174517	2	+	.	gene_id "ENSG00000145362"; transcript_id "ENSE00003506631"
4	bjp	exon	113196368	113196466	2	+	.	gene_id "ENSG00000145362"; transcript_id "ENSE00003578187"
4	bjp	exon	113199011	113199109	2	+	.	gene_id "ENSG00000145362"; transcript_id "ENSE00003510460"
4	bjp	exon	113232161	113232259	2	+	.	gene_id "ENSG00000145362"; transcript_id "ENSE00003615112"
4	bjp	exon	113236987	113237172	2	+	.	gene_id "ENSG00000145362"; transcript_id "ENSG00000145362.1_M3"
4	bjp	exon	113237599	113237622	2	+	.	gene_id "ENSG00000145362"; transcript_id "ENSE00002443400"
4	bjp	exon	113240485	113240583	2	+	.	gene_id "ENSG00000145362"; transcript_id "ENSE00002429935"
4	bjp	exon	113242111	113242209	2	+	.	gene_id "ENSG00000145362"; transcript_id "ENSE00002531541"
4	bjp	exon	113249764	113249862	2	+	.	gene_id "ENSG00000145362"; transcript_id "ENSE00002527325"
4	bjp	exon	113255735	113255932	2	+	.	gene_id "ENSG00000145362"; transcript_id "ENSE00002466185"
4	bjp	exon	113258050	113258148	2	+	.	gene_id "ENSG00000145362"; transcript_id "ENSE00002506406"
4	bjp	exon	113258313	113258411	2	+	.	gene_id "ENSG00000145362"; transcript_id "ENSE00002449934"
4	bjp	exon	113264897	113264995	2	+	.	gene_id "ENSG00000145362"; transcript_id "ENSE00002448541"
4	bjp	exon	113274452	113274649	2	+	.	gene_id "ENSG00000145362"; transcript_id "ENSE00002480651"
4	bjp	exon	113277837	113277935	2	+	.	gene_id "ENSG00000145362"; transcript_id "ENSE00002484226"
4	bjp	exon	113278460	113278558	2	+	.	gene_id "ENSG00000145362"; transcript_id "ENSE00002444664"
4	bjp	exon	113282675	113282872	2	+	.	gene_id "ENSG00000145362"; transcript_id "ENSE00002460998"
4	bjp	exon	113287605	113287703	2	+	.	gene_id "ENSG00000145362"; transcript_id "ENSE00002472969"
4	bjp	exon	113288388	113288486	2	+	.	gene_id "ENSG00000145362"; transcript_id "ENSE00002446359"
4	bjp	exon	113292416	113292514	2	+	.	gene_id "ENSG00000145362"; transcript_id "ENSE00002502454"
4	bjp	exon	113292982	113293299	2	+	.	gene_id "ENSG00000145362"; transcript_id "ENSE00002021861"
4	bjp	exon	113293360	113293538	2	+	.	gene_id "ENSG00000145362"; transcript_id "ENSG00000145362.2_M2"
4	bjp	exon	113302767	113302839	2	+	.	gene_id "ENSG00000145362"; transcript_id "ENSE00003588817"
4	bjp	exon	113313684	113313695	2	+	.	gene_id "ENSG00000145362"; transcript_id "ENSE00003788105"
4	bjp	exon	113323759	113323794	2	+	.	gene_id "ENSG00000145362"; transcript_id "ENSE00001733708"
4	bjp	exon	113330246	113330470	2	+	.	gene_id "ENSG00000145362"; transcript_id "ENSG00000145362.3_M2"
4	bjp	exon	113331972	113332070	2	+	.	gene_id "ENSG00000145362"; transcript_id "ENSE00001680003"
4	bjp	exon	113332982	113333208	2	+	.	gene_id "ENSG00000145362"; transcript_id "ENSG00000145362.4_M2"
4	bjp	exon	113335846	113336057	2	+	.	gene_id "ENSG00000145362"; transcript_id "ENSG00000145362.5_M2"
4	bjp	exon	113336344	113336466	2	+	.	gene_id "ENSG00000145362"; transcript_id "ENSE00002062203"
4	bjp	exon	113336577	113336781	2	+	.	gene_id "ENSG00000145362"; transcript_id "ENSG00000145362.4_M3"
4	bjp	exon	113339226	113339322	2	+	.	gene_id "ENSG00000145362"; transcript_id "ENSE00003552016"
4	bjp	exon	113341688	113341916	2	+	.	gene_id "ENSG00000145362"; transcript_id "ENSG00000145362.2_M4"
4	bjp	exon	113343017	113343142	2	+	.	gene_id "ENSG00000145362"; transcript_id "ENSE00001734750"
4	bjp	exon	113345900	113346022	2	+	.	gene_id "ENSG00000145362"; transcript_id "ENSE00001757323"
4	bjp	exon	113347796	113348308	2	+	.	gene_id "ENSG00000145362"; transcript_id "ENSG00000145362.5_M3"
4	bjp	exon	113350228	113350811	2	+	.	gene_id "ENSG00000145362"; transcript_id "ENSG00000145362.6_M2"
4	bjp	exon	113353045	113359299	2	+	.	gene_id "ENSG00000145362"; transcript_id "ENSG00000145362.1_M7"
4	bjp	exon	113360823	113360897	2	+	.	gene_id "ENSG00000145362"; transcript_id "ENSE00003464198"
4	bjp	exon	113363338	113363469	2	+	.	gene_id "ENSG00000145362"; transcript_id "ENSG00000145362.7_M2"
4	bjp	exon	113365039	113365182	2	+	.	gene_id "ENSG00000145362"; transcript_id "ENSG00000145362.8_M2"
4	bjp	exon	113367566	113367851	2	+	.	gene_id "ENSG00000145362"; transcript_id "ENSE00001608117"
4	bjp	exon	113369514	113369805	2	+	.	gene_id "ENSG00000145362"; transcript_id "ENSE00001641185"
4	bjp	exon	113372533	113372625	2	+	.	gene_id "ENSG00000145362"; transcript_id "ENSE00001633342"
4	bjp	exon	113373090	113373173	2	+	.	gene_id "ENSG00000145362"; transcript_id "ENSE00001640477"
4	bjp	exon	113373285	113373449	2	+	.	gene_id "ENSG00000145362"; transcript_id "ENSG00000145362.6_M3"
4	bjp	exon	113374764	113374946	2	+	.	gene_id "ENSG00000145362"; transcript_id "ENSE00001694966"
4	bjp	exon	113378090	113378181	2	+	.	gene_id "ENSG00000145362"; transcript_id "ENSE00001645884"
4	bjp	exon	113381457	113383740	2	+	.	gene_id "ENSG00000145362"; transcript_id "ENSG00000145362.1_M10"
4	bjp	exon	113419840	113420136	2	+	.	gene_id "ENSG00000239279"; transcript_id "ENSE00001833833"
4	bjp	exon	113460147	113460241	2	-	.	gene_id "ENSG00000145349"; transcript_id "ENSE00003786791"
4	bjp	exon	113465529	113465604	2	-	.	gene_id "ENSG00000145349"; transcript_id "ENSE00001121155"
4	bjp	exon	113500463	113500511	2	-	.	gene_id "ENSG00000145349"; transcript_id "ENSG00000145349.2_M2"
4	bjp	exon	113502936	113502977	2	-	.	gene_id "ENSG00000145349"; transcript_id "ENSE00001625946"
4	bjp	exon	113504976	113505035	2	-	.	gene_id "ENSG00000145349"; transcript_id "ENSE00001716426"
4	bjp	exon	113508236	113508268	2	-	.	gene_id "ENSG00000145349"; transcript_id "ENSE00001482434"
4	bjp	exon	113509638	113509675	2	-	.	gene_id "ENSG00000145349"; transcript_id "ENSG00000145349.3_M2"
4	bjp	exon	113513328	113513370	2	-	.	gene_id "ENSG00000145349"; transcript_id "ENSE00001752494"
4	bjp	exon	113513830	113513913	2	-	.	gene_id "ENSG00000145349"; transcript_id "ENSG00000145349.4_M2"
4	bjp	exon	113515069	113515191	2	-	.	gene_id "ENSG00000145349"; transcript_id "ENSE00001003911"
4	bjp	exon	113517563	113517657	2	-	.	gene_id "ENSG00000145349"; transcript_id "ENSG00000145349.5_M2"
4	bjp	exon	113531216	113531299	2	-	.	gene_id "ENSG00000145349"; transcript_id "ENSE00002483543"
4	bjp	exon	113537341	113537443	2	-	.	gene_id "ENSG00000145349"; transcript_id "ENSE00001617342"
4	bjp	exon	113547644	113547716	2	-	.	gene_id "ENSG00000145349"; transcript_id "ENSE00002527351"
4	bjp	exon	113548657	113548729	2	-	.	gene_id "ENSG00000145349"; transcript_id "ENSE00001276336"
4	bjp	exon	113552031	113552096	2	-	.	gene_id "ENSG00000145349"; transcript_id "ENSE00001003913"
4	bjp	exon	113609152	113609206	2	-	.	gene_id "ENSG00000145349"; transcript_id "ENSE00001276352"
4	bjp	exon	113661713	113661772	2	-	.	gene_id "ENSG00000145349"; transcript_id "ENSE00002496111"
4	bjp	exon	113754739	113755090	2	-	.	gene_id "ENSG00000145349"; transcript_id "ENSE00002023249"
4	bjp	exon	113759115	113759414	2	-	.	gene_id "ENSG00000145349"; transcript_id "ENSG00000145349.6_M2"
4	bjp	exon	113761004	113761927	2	-	.	gene_id "ENSG00000145349"; transcript_id "ENSG00000145349.1_M9"
4	bjp	exon	113840050	113840167	2	+	.	gene_id "ENSG00000250229"; transcript_id "ENSE00002067719"
4	bjp	exon	113906665	113906745	2	-	.	gene_id "ENSG00000180801"; transcript_id "ENSE00002042146"
4	bjp	exon	113943256	113943503	2	+	.	gene_id "ENSG00000249304"; transcript_id "ENSE00002039376"
4	bjp	exon	113944128	113944320	2	+	.	gene_id "ENSG00000249304"; transcript_id "ENSE00002084658"
4	bjp	exon	113946192	113946415	2	-	.	gene_id "ENSG00000180801"; transcript_id "ENSE00002070195"
4	bjp	exon	113970475	113970510	2	-	.	gene_id "ENSG00000180801"; transcript_id "ENSE00002022600"
4	bjp	exon	113970830	113970951	2	-	.	gene_id "ENSG00000180801"; transcript_id "ENSE00002712662"
4	bjp	exon	113978437	113979727	2	-	.	gene_id "ENSG00000180801"; transcript_id "ENSG00000180801.1_M5"
4	bjp	exon	114103938	114103980	2	+	.	gene_id "ENSG00000248716"; transcript_id "ENSE00002072353"
4	bjp	exon	114103989	114104225	2	+	.	gene_id "ENSG00000248716"; transcript_id "ENSE00002083033"
4	bjp	exon	114598455	114598974	2	+	.	gene_id "ENSG00000174607"; transcript_id "ENSG00000174607.1_M2"
4	bjp	exon	114619423	114619525	2	+	.	gene_id "ENSG00000174607"; transcript_id "ENSE00002083502"
4	bjp	exon	114622367	114623702	2	+	.	gene_id "ENSG00000174607"; transcript_id "ENSG00000174607.1_M3"
4	bjp	exon	114656759	114656854	2	+	.	gene_id "ENSG00000207931"; transcript_id "ENSE00001500202"
4	bjp	exon	114663995	114664137	2	+	.	gene_id "ENSG00000174607"; transcript_id "ENSE00001202038"
4	bjp	exon	114665680	114665756	2	+	.	gene_id "ENSG00000174607"; transcript_id "ENSE00001202035"
4	bjp	exon	114668085	114668304	2	+	.	gene_id "ENSG00000174607"; transcript_id "ENSE00001202027"
4	bjp	exon	114675925	114678224	2	+	.	gene_id "ENSG00000174607"; transcript_id "ENSG00000174607.2_M2"
4	bjp	exon	114713579	114714920	2	-	.	gene_id "ENSG00000250215"; transcript_id "ENSE00002067991"
4	bjp	exon	114799331	114799629	2	+	.	gene_id "ENSG00000240637"; transcript_id "ENSE00001853821"
4	bjp	exon	114827763	114827935	2	-	.	gene_id "ENSG00000138653"; transcript_id "ENSG00000138653.1_M3"
4	bjp	exon	114829790	114829892	2	-	.	gene_id "ENSG00000138653"; transcript_id "ENSE00003549902"
4	bjp	exon	114833606	114833715	2	-	.	gene_id "ENSG00000138653"; transcript_id "ENSE00003521132"
4	bjp	exon	114839378	114839548	2	-	.	gene_id "ENSG00000138653"; transcript_id "ENSE00003541002"
4	bjp	exon	114845823	114845997	2	-	.	gene_id "ENSG00000138653"; transcript_id "ENSE00001121074"
4	bjp	exon	114848215	114848338	2	-	.	gene_id "ENSG00000138653"; transcript_id "ENSE00002511295"
4	bjp	exon	114852725	114852821	2	-	.	gene_id "ENSG00000138653"; transcript_id "ENSE00002516593"
4	bjp	exon	114870768	114870950	2	-	.	gene_id "ENSG00000138653"; transcript_id "ENSE00002472984"
4	bjp	exon	114935048	114935334	2	-	.	gene_id "ENSG00000138653"; transcript_id "ENSG00000138653.1_M2"
4	bjp	exon	114937318	114937503	2	-	.	gene_id "ENSG00000138653"; transcript_id "ENSE00003473735"
4	bjp	exon	114955859	114955970	2	-	.	gene_id "ENSG00000138653"; transcript_id "ENSE00002086987"
4	bjp	exon	114970430	114970584	2	-	.	gene_id "ENSG00000138653"; transcript_id "ENSE00003595509"
4	bjp	exon	114977187	114977274	2	-	.	gene_id "ENSG00000138653"; transcript_id "ENSE00003591952"
4	bjp	exon	115076059	115077282	2	-	.	gene_id "ENSG00000138653"; transcript_id "ENSE00002292490"
4	bjp	exon	115113444	115113876	2	-	.	gene_id "ENSG00000138653"; transcript_id "ENSG00000138653.2_M3"
4	bjp	exon	115142982	115143303	2	+	.	gene_id "ENSG00000251308"; transcript_id "ENSE00002047760"
4	bjp	exon	115628812	115629707	2	+	.	gene_id "ENSG00000250693"; transcript_id "ENSE00002082824"
4	bjp	exon	115764099	115764819	2	-	.	gene_id "ENSG00000248488"; transcript_id "ENSE00002020600"
4	bjp	exon	115922015	115922135	2	-	.	gene_id "ENSG00000248173"; transcript_id "ENSE00002024707"
4	bjp	exon	116043407	116044045	2	-	.	gene_id "ENSG00000250442"; transcript_id "ENSE00002033086"
4	bjp	exon	116096674	116097066	2	-	.	gene_id "ENSG00000249259"; transcript_id "ENSE00002035098_F2"
4	bjp	exon	116193997	116194751	2	-	.	gene_id "ENSG00000250627"; transcript_id "ENSE00002024214"
4	bjp	exon	116196604	116196737	2	-	.	gene_id "ENSG00000248173"; transcript_id "ENSE00002052784"
4	bjp	exon	116296959	116297160	2	-	.	gene_id "ENSG00000248173"; transcript_id "ENSG00000248173.1_M2"
4	bjp	exon	116298876	116299724	2	+	.	gene_id "ENSG00000270394"; transcript_id "ENSE00003610182_F1"
4	bjp	exon	116299769	116300320	2	+	.	gene_id "ENSG00000270394"; transcript_id "ENSE00003610182_F2"
4	bjp	exon	116378919	116379269	2	+	.	gene_id "ENSG00000250272"; transcript_id "ENSE00002032292"
4	bjp	exon	116426666	116427420	2	-	.	gene_id "ENSG00000248139"; transcript_id "ENSE00002041857"
4	bjp	exon	116429482	116430451	2	-	.	gene_id "ENSG00000248139"; transcript_id "ENSE00002035762"
4	bjp	exon	116430785	116430892	2	-	.	gene_id "ENSG00000248139"; transcript_id "ENSE00002064830"
4	bjp	exon	116490074	116490151	2	-	.	gene_id "ENSG00000250791"; transcript_id "ENSG00000250791.1_M2"
4	bjp	exon	116491139	116491200	2	-	.	gene_id "ENSG00000250791"; transcript_id "ENSE00002081267"
4	bjp	exon	116514445	116514533	2	-	.	gene_id "ENSG00000250791"; transcript_id "ENSE00002046639"
4	bjp	exon	116598161	116599611	2	+	.	gene_id "ENSG00000213493"; transcript_id "ENSE00002048176"
4	bjp	exon	116839279	116839385	2	+	.	gene_id "ENSG00000201752"; transcript_id "ENSE00001808856"
4	bjp	exon	116858093	116858973	2	+	.	gene_id "ENSG00000271053"; transcript_id "ENSE00003638889"
4	bjp	exon	117083554	117085576	2	-	.	gene_id "ENSG00000174599"; transcript_id "ENSE00001201956"
4	bjp	exon	117249924	117250188	2	+	.	gene_id "ENSG00000223605"; transcript_id "ENSE00001652633"
4	bjp	exon	117314597	117314689	2	-	.	gene_id "ENSG00000224932"; transcript_id "ENSE00001766091"
4	bjp	exon	117315152	117315233	2	-	.	gene_id "ENSG00000224932"; transcript_id "ENSE00001738475"
4	bjp	exon	117315845	117316148	2	-	.	gene_id "ENSG00000224932"; transcript_id "ENSE00001594468"
4	bjp	exon	117321312	117321363	2	-	.	gene_id "ENSG00000224932"; transcript_id "ENSE00001650133"
4	bjp	exon	117351193	117351238	2	-	.	gene_id "ENSG00000224932"; transcript_id "ENSE00001721660"
4	bjp	exon	117361349	117361506	2	+	.	gene_id "ENSG00000228358"; transcript_id "ENSG00000228358.1_M4"
4	bjp	exon	117371592	117371662	2	+	.	gene_id "ENSG00000228358"; transcript_id "ENSE00001755908"
4	bjp	exon	117372364	117372735	2	+	.	gene_id "ENSG00000228358"; transcript_id "ENSG00000228358.2_M4"
4	bjp	exon	117372758	117372852	2	+	.	gene_id "ENSG00000228358"; transcript_id "ENSE00001702963"
4	bjp	exon	117406166	117406365	2	+	.	gene_id "ENSG00000236922"; transcript_id "ENSE00003765058"
4	bjp	exon	117413462	117414279	2	+	.	gene_id "ENSG00000237684"; transcript_id "ENSE00001606113"
4	bjp	exon	117428694	117428767	2	+	.	gene_id "ENSG00000236922"; transcript_id "ENSG00000236922.2_M2"
4	bjp	exon	117468150	117468233	2	+	.	gene_id "ENSG00000236922"; transcript_id "ENSE00001635622"
4	bjp	exon	117540097	117540573	2	+	.	gene_id "ENSG00000236922"; transcript_id "ENSE00001733662"
4	bjp	exon	117654807	117654910	2	+	.	gene_id "ENSG00000236922"; transcript_id "ENSG00000236922.1_M3"
4	bjp	exon	117665777	117665882	2	+	.	gene_id "ENSG00000236922"; transcript_id "ENSE00003767517"
4	bjp	exon	117688936	117691188	2	+	.	gene_id "ENSG00000236922"; transcript_id "ENSG00000236922.2_M4"
4	bjp	exon	117834401	117834486	2	+	.	gene_id "ENSG00000229565"; transcript_id "ENSE00001761214"
4	bjp	exon	117869459	117869948	2	+	.	gene_id "ENSG00000229565"; transcript_id "ENSE00001795725"
4	bjp	exon	118033618	118033911	2	+	.	gene_id "ENSG00000164100"; transcript_id "ENSE00001518623"
4	bjp	exon	118034345	118034592	2	+	.	gene_id "ENSG00000164100"; transcript_id "ENSE00001201940"
4	bjp	exon	118105018	118105105	2	+	.	gene_id "ENSG00000164100"; transcript_id "ENSE00001201937"
4	bjp	exon	118114806	118114960	2	+	.	gene_id "ENSG00000164100"; transcript_id "ENSE00001161093"
4	bjp	exon	118138054	118138239	2	+	.	gene_id "ENSG00000164100"; transcript_id "ENSE00000996908"
4	bjp	exon	118143556	118143684	2	+	.	gene_id "ENSG00000164100"; transcript_id "ENSE00000996907"
4	bjp	exon	118193405	118194751	2	-	.	gene_id "ENSG00000251463"; transcript_id "ENSE00002039298"
4	bjp	exon	118224491	118224673	2	+	.	gene_id "ENSG00000164100"; transcript_id "ENSE00002513338"
4	bjp	exon	118226886	118226982	2	+	.	gene_id "ENSG00000164100"; transcript_id "ENSE00002485035"
4	bjp	exon	118233012	118233135	2	+	.	gene_id "ENSG00000164100"; transcript_id "ENSE00002457853"
4	bjp	exon	118237046	118237220	2	+	.	gene_id "ENSG00000164100"; transcript_id "ENSE00001675525"
4	bjp	exon	118240524	118240694	2	+	.	gene_id "ENSG00000164100"; transcript_id "ENSE00001801529"
4	bjp	exon	118242040	118242149	2	+	.	gene_id "ENSG00000164100"; transcript_id "ENSE00002502960"
4	bjp	exon	118253499	118253601	2	+	.	gene_id "ENSG00000164100"; transcript_id "ENSE00001709182"
4	bjp	exon	118255593	118258648	2	+	.	gene_id "ENSG00000164100"; transcript_id "ENSE00001634973"
4	bjp	exon	118278709	118279189	2	+	.	gene_id "ENSG00000269893"; transcript_id "ENSG00000269893.1_M7"
4	bjp	exon	118279321	118279431	2	+	.	gene_id "ENSG00000269893"; transcript_id "ENSG00000269893.1_M2"
4	bjp	exon	118279624	118279823	2	+	.	gene_id "ENSG00000269893"; transcript_id "ENSG00000269893.1_M3"
4	bjp	exon	118280038	118282243	2	-	.	gene_id "ENSG00000164099"; transcript_id "ENSE00001081411"
4	bjp	exon	118282831	118283111	2	-	.	gene_id "ENSG00000164099"; transcript_id "ENSG00000164099.1_M2"
4	bjp	exon	118294939	118295061	2	-	.	gene_id "ENSG00000164099"; transcript_id "ENSE00001081409"
4	bjp	exon	118295778	118295856	2	-	.	gene_id "ENSG00000164099"; transcript_id "ENSE00003640946"
4	bjp	exon	118298733	118298938	2	-	.	gene_id "ENSG00000164099"; transcript_id "ENSG00000164099.2_M2"
4	bjp	exon	118303278	118303879	2	-	.	gene_id "ENSG00000164099"; transcript_id "ENSE00002039186"
4	bjp	exon	118308436	118308577	2	-	.	gene_id "ENSG00000164099"; transcript_id "ENSE00003638074"
4	bjp	exon	118312946	118313397	2	-	.	gene_id "ENSG00000164099"; transcript_id "ENSG00000164099.1_M3"
4	bjp	exon	118316182	118316323	2	-	.	gene_id "ENSG00000164099"; transcript_id "ENSE00003535068"
4	bjp	exon	118685368	118685600	2	+	.	gene_id "ENSG00000145388"; transcript_id "ENSG00000145388.1_M4"
4	bjp	exon	118686550	118686699	2	+	.	gene_id "ENSG00000145388"; transcript_id "ENSE00002054583"
4	bjp	exon	118687923	118688011	2	+	.	gene_id "ENSG00000145388"; transcript_id "ENSE00003579246"
4	bjp	exon	118689370	118689468	2	+	.	gene_id "ENSG00000145388"; transcript_id "ENSG00000145388.2_M4"
4	bjp	exon	118691532	118691612	2	+	.	gene_id "ENSG00000145388"; transcript_id "ENSG00000145388.1_M3"
4	bjp	exon	118691981	118692068	2	+	.	gene_id "ENSG00000145388"; transcript_id "ENSE00000935079"
4	bjp	exon	118694436	118694526	2	+	.	gene_id "ENSG00000145388"; transcript_id "ENSG00000145388.1_M2"
4	bjp	exon	118697182	118697355	2	+	.	gene_id "ENSG00000145388"; transcript_id "ENSG00000145388.2_M3"
4	bjp	exon	118700550	118700642	2	+	.	gene_id "ENSG00000145388"; transcript_id "ENSE00003526886"
4	bjp	exon	118703935	118704051	2	+	.	gene_id "ENSG00000145388"; transcript_id "ENSE00001016833"
4	bjp	exon	118705611	118705821	2	+	.	gene_id "ENSG00000145388"; transcript_id "ENSE00001016825"
4	bjp	exon	118709998	118715433	2	+	.	gene_id "ENSG00000145388"; transcript_id "ENSG00000145388.2_M2"
4	bjp	exon	118722823	118723655	2	-	.	gene_id "ENSG00000150961"; transcript_id "ENSG00000150961.1_M4"
4	bjp	exon	118728561	118728847	2	-	.	gene_id "ENSG00000150961"; transcript_id "ENSG00000150961.1_M2"
4	bjp	exon	118729122	118731507	2	-	.	gene_id "ENSG00000150961"; transcript_id "ENSG00000150961.2_M2"
4	bjp	exon	118732733	118733315	2	-	.	gene_id "ENSG00000150961"; transcript_id "ENSG00000150961.3_M2"
4	bjp	exon	118735727	118736569	2	-	.	gene_id "ENSG00000150961"; transcript_id "ENSG00000150961.1_M3"
4	bjp	exon	118738104	118738379	2	-	.	gene_id "ENSG00000150961"; transcript_id "ENSG00000150961.4_M2"
4	bjp	exon	118739149	118739287	2	-	.	gene_id "ENSG00000150961"; transcript_id "ENSG00000150961.5_M2"
4	bjp	exon	118740663	118740808	2	-	.	gene_id "ENSG00000150961"; transcript_id "ENSE00003581891"
4	bjp	exon	118740941	118741037	2	-	.	gene_id "ENSG00000150961"; transcript_id "ENSE00003471566"
4	bjp	exon	118743988	118744158	2	-	.	gene_id "ENSG00000150961"; transcript_id "ENSG00000150961.6_M2"
4	bjp	exon	118744944	118745060	2	-	.	gene_id "ENSG00000150961"; transcript_id "ENSE00003564128"
4	bjp	exon	118751996	118752089	2	-	.	gene_id "ENSG00000150961"; transcript_id "ENSE00003662752"
4	bjp	exon	118752697	118752888	2	-	.	gene_id "ENSG00000150961"; transcript_id "ENSG00000150961.7_M2"
4	bjp	exon	118754033	118754120	2	-	.	gene_id "ENSG00000150961"; transcript_id "ENSE00002079439"
4	bjp	exon	118757721	118757845	2	-	.	gene_id "ENSG00000150961"; transcript_id "ENSE00003472808"
4	bjp	exon	118758412	118758627	2	-	.	gene_id "ENSG00000150961"; transcript_id "ENSE00002059983"
4	bjp	exon	118760391	118760607	2	-	.	gene_id "ENSG00000150961"; transcript_id "ENSE00002019158"
4	bjp	exon	118764413	118764917	2	-	.	gene_id "ENSG00000150961"; transcript_id "ENSG00000150961.8_M2"
4	bjp	exon	118766529	118766823	2	-	.	gene_id "ENSG00000150961"; transcript_id "ENSG00000150961.9_M2"
4	bjp	exon	118768173	118768311	2	-	.	gene_id "ENSG00000150961"; transcript_id "ENSG00000150961.10_M2"
4	bjp	exon	118769764	118769840	2	-	.	gene_id "ENSG00000150961"; transcript_id "ENSE00002054092"
4	bjp	exon	118797683	118797810	2	-	.	gene_id "ENSG00000150961"; transcript_id "ENSE00003510493"
4	bjp	exon	118805843	118805954	2	-	.	gene_id "ENSG00000150961"; transcript_id "ENSE00003556656"
4	bjp	exon	118815028	118815155	2	-	.	gene_id "ENSG00000150961"; transcript_id "ENSE00003486507"
4	bjp	exon	118815451	118815726	2	-	.	gene_id "ENSG00000150961"; transcript_id "ENSG00000150961.11_M2"
4	bjp	exon	118816744	118816850	2	-	.	gene_id "ENSG00000150961"; transcript_id "ENSE00001754153"
4	bjp	exon	118817264	118817412	2	-	.	gene_id "ENSG00000150961"; transcript_id "ENSE00003493528"
4	bjp	exon	118824620	118824749	2	-	.	gene_id "ENSG00000150961"; transcript_id "ENSE00003593915"
4	bjp	exon	118825441	118825618	2	-	.	gene_id "ENSG00000150961"; transcript_id "ENSE00003531185"
4	bjp	exon	118833277	118833737	2	-	.	gene_id "ENSG00000150961"; transcript_id "ENSG00000150961.12_M2"
4	bjp	exon	118835941	118836171	2	-	.	gene_id "ENSG00000150961"; transcript_id "ENSG00000150961.13_M2"
4	bjp	exon	118836551	118836614	2	-	.	gene_id "ENSG00000150961"; transcript_id "ENSE00002045886"
4	bjp	exon	118838554	118838683	2	-	.	gene_id "ENSG00000150961"; transcript_id "ENSG00000150961.2_M4"
4	bjp	exon	118850688	118850940	2	+	.	gene_id "ENSG00000172403"; transcript_id "ENSE00003717323"
4	bjp	exon	118888841	118889141	2	+	.	gene_id "ENSG00000172403"; transcript_id "ENSG00000172403.1_M3"
4	bjp	exon	119006032	119006401	2	+	.	gene_id "ENSG00000249002"; transcript_id "ENSE00002062182"
4	bjp	exon	119026627	119027438	2	+	.	gene_id "ENSG00000172403"; transcript_id "ENSE00001213865"
4	bjp	exon	119042024	119043937	2	+	.	gene_id "ENSG00000280551"; transcript_id "ENSE00003765539"
4	bjp	exon	119057401	119061247	2	+	.	gene_id "ENSG00000172403"; transcript_id "ENSG00000172403.2_M3"
4	bjp	exon	119135784	119135982	2	+	.	gene_id "ENSG00000172399"; transcript_id "ENSE00001312493"
4	bjp	exon	119136512	119136601	2	+	.	gene_id "ENSG00000172399"; transcript_id "ENSE00001205678"
4	bjp	exon	119150872	119151041	2	+	.	gene_id "ENSG00000172399"; transcript_id "ENSE00001161361"
4	bjp	exon	119158022	119158151	2	+	.	gene_id "ENSG00000172399"; transcript_id "ENSE00001161357"
4	bjp	exon	119164211	119164394	2	+	.	gene_id "ENSG00000172399"; transcript_id "ENSE00001161353"
4	bjp	exon	119185966	119187789	2	+	.	gene_id "ENSG00000172399"; transcript_id "ENSE00001177140"
4	bjp	exon	119192773	119194391	2	-	.	gene_id "ENSG00000178636"; transcript_id "ENSG00000178636.1_M2"
4	bjp	exon	119195269	119195691	2	-	.	gene_id "ENSG00000178636"; transcript_id "ENSG00000178636.2_M2"
4	bjp	exon	119195711	119195841	2	-	.	gene_id "ENSG00000178636"; transcript_id "ENSE00001289084"
4	bjp	exon	119212342	119212512	2	-	.	gene_id "ENSG00000178636"; transcript_id "ENSE00003564215"
4	bjp	exon	119212645	119212873	2	+	.	gene_id "ENSG00000145390"; transcript_id "ENSG00000145390.1_M4"
4	bjp	exon	119213179	119213218	2	+	.	gene_id "ENSG00000145390"; transcript_id "ENSE00002061419"
4	bjp	exon	119214070	119214222	2	+	.	gene_id "ENSG00000145390"; transcript_id "ENSE00001482306"
4	bjp	exon	119217550	119221495	2	+	.	gene_id "ENSG00000145390"; transcript_id "ENSG00000145390.1_M3"
4	bjp	exon	119235290	119235411	2	+	.	gene_id "ENSG00000145390"; transcript_id "ENSE00001536378"
4	bjp	exon	119239216	119239903	2	+	.	gene_id "ENSG00000145390"; transcript_id "ENSG00000145390.1_M5"
4	bjp	exon	119245337	119245429	2	+	.	gene_id "ENSG00000145390"; transcript_id "ENSE00001482303"
4	bjp	exon	119248748	119248882	2	+	.	gene_id "ENSG00000145390"; transcript_id "ENSE00001482301"
4	bjp	exon	119256246	119256359	2	+	.	gene_id "ENSG00000145390"; transcript_id "ENSE00001482300"
4	bjp	exon	119256441	119256523	2	+	.	gene_id "ENSG00000145390"; transcript_id "ENSE00000970335"
4	bjp	exon	119259820	119259925	2	+	.	gene_id "ENSG00000145390"; transcript_id "ENSE00000970336"
4	bjp	exon	119260507	119260653	2	+	.	gene_id "ENSG00000145390"; transcript_id "ENSE00000970337"
4	bjp	exon	119261715	119261864	2	+	.	gene_id "ENSG00000145390"; transcript_id "ENSG00000145390.1_M2"
4	bjp	exon	119266300	119266333	2	+	.	gene_id "ENSG00000145390"; transcript_id "ENSE00002048936"
4	bjp	exon	119267320	119267482	2	+	.	gene_id "ENSG00000145390"; transcript_id "ENSG00000145390.2_M3"
4	bjp	exon	119268268	119268420	2	+	.	gene_id "ENSG00000145390"; transcript_id "ENSE00003536139"
4	bjp	exon	119269691	119269837	2	+	.	gene_id "ENSG00000145390"; transcript_id "ENSE00003474013"
4	bjp	exon	119271296	119273330	2	+	.	gene_id "ENSG00000145390"; transcript_id "ENSG00000145390.3_M3"
4	bjp	exon	119291165	119291261	2	+	.	gene_id "ENSG00000145390"; transcript_id "ENSE00003596644"
4	bjp	exon	119296419	119298779	2	-	.	gene_id "ENSG00000164096"; transcript_id "ENSG00000164096.1_M2"
4	bjp	exon	119300336	119300921	2	-	.	gene_id "ENSG00000164096"; transcript_id "ENSG00000164096.2_M2"
4	bjp	exon	119304245	119304445	2	-	.	gene_id "ENSG00000164096"; transcript_id "ENSE00001482297"
4	bjp	exon	119317250	119319091	2	-	.	gene_id "ENSG00000145384"; transcript_id "ENSE00000996901"
4	bjp	exon	119319536	119319643	2	-	.	gene_id "ENSG00000145384"; transcript_id "ENSE00000970310"
4	bjp	exon	119320670	119320842	2	-	.	gene_id "ENSG00000145384"; transcript_id "ENSE00000970309"
4	bjp	exon	119322036	119322390	2	-	.	gene_id "ENSG00000145384"; transcript_id "ENSE00000970308"
4	bjp	exon	119488643	119488717	2	+	.	gene_id "ENSG00000245958"; transcript_id "ENSG00000245958.2_M2"
4	bjp	exon	119493333	119493437	2	+	.	gene_id "ENSG00000245958"; transcript_id "ENSE00001974650"
4	bjp	exon	119494395	119494425	2	-	.	gene_id "ENSG00000138735"; transcript_id "ENSG00000138735.1_M2"
4	bjp	exon	119494524	119497661	2	-	.	gene_id "ENSG00000138735"; transcript_id "ENSG00000138735.2_M2"
4	bjp	exon	119498028	119498738	2	-	.	gene_id "ENSG00000138735"; transcript_id "ENSG00000138735.1_M3"
4	bjp	exon	119499561	119500279	2	+	.	gene_id "ENSG00000245958"; transcript_id "ENSE00002060371"
4	bjp	exon	119500823	119501253	2	-	.	gene_id "ENSG00000138735"; transcript_id "ENSG00000138735.3_M2"
4	bjp	exon	119502390	119502655	2	-	.	gene_id "ENSG00000138735"; transcript_id "ENSG00000138735.4_M2"
4	bjp	exon	119504536	119504599	2	-	.	gene_id "ENSG00000138735"; transcript_id "ENSE00003458753"
4	bjp	exon	119505855	119505935	2	-	.	gene_id "ENSG00000138735"; transcript_id "ENSG00000138735.5_M2"
4	bjp	exon	119507604	119507704	2	-	.	gene_id "ENSG00000138735"; transcript_id "ENSG00000138735.6_M2"
4	bjp	exon	119511047	119511134	2	-	.	gene_id "ENSG00000138735"; transcript_id "ENSE00003630080"
4	bjp	exon	119512351	119512464	2	+	.	gene_id "ENSG00000245958"; transcript_id "ENSG00000245958.3_M2"
4	bjp	exon	119512813	119512970	2	+	.	gene_id "ENSG00000245958"; transcript_id "ENSG00000245958.4_M2"
4	bjp	exon	119517060	119517124	2	-	.	gene_id "ENSG00000138735"; transcript_id "ENSE00002076533"
4	bjp	exon	119519045	119519488	2	-	.	gene_id "ENSG00000138735"; transcript_id "ENSG00000138735.1_M4"
4	bjp	exon	119519567	119519642	2	-	.	gene_id "ENSG00000138735"; transcript_id "ENSE00002058749_F2"
4	bjp	exon	119520935	119521060	2	-	.	gene_id "ENSG00000138735"; transcript_id "ENSG00000138735.7_M2"
4	bjp	exon	119525549	119525695	2	-	.	gene_id "ENSG00000138735"; transcript_id "ENSE00003462098"
4	bjp	exon	119527044	119527276	2	-	.	gene_id "ENSG00000138735"; transcript_id "ENSE00002048914"
4	bjp	exon	119528740	119528789	2	+	.	gene_id "ENSG00000245958"; transcript_id "ENSE00002036363"
4	bjp	exon	119538781	119538842	2	-	.	gene_id "ENSG00000138735"; transcript_id "ENSE00002046726"
4	bjp	exon	119538960	119539098	2	-	.	gene_id "ENSG00000138735"; transcript_id "ENSG00000138735.8_M2"
4	bjp	exon	119541754	119542002	2	-	.	gene_id "ENSG00000138735"; transcript_id "ENSE00002042067"
4	bjp	exon	119542459	119542634	2	-	.	gene_id "ENSG00000138735"; transcript_id "ENSE00003537282"
4	bjp	exon	119543094	119543297	2	-	.	gene_id "ENSG00000138735"; transcript_id "ENSE00002047639"
4	bjp	exon	119543753	119543845	2	+	.	gene_id "ENSG00000245958"; transcript_id "ENSE00001982050"
4	bjp	exon	119551888	119552025	2	+	.	gene_id "ENSG00000245958"; transcript_id "ENSG00000245958.6_M2"
4	bjp	exon	119552441	119552637	2	-	.	gene_id "ENSG00000138735"; transcript_id "ENSG00000138735.9_M2"
4	bjp	exon	119553638	119553746	2	-	.	gene_id "ENSG00000138735"; transcript_id "ENSE00003510037"
4	bjp	exon	119560296	119560363	2	-	.	gene_id "ENSG00000138735"; transcript_id "ENSE00003557390"
4	bjp	exon	119562833	119562972	2	-	.	gene_id "ENSG00000138735"; transcript_id "ENSG00000138735.10_M2"
4	bjp	exon	119565321	119565410	2	-	.	gene_id "ENSG00000138735"; transcript_id "ENSE00000970324"
4	bjp	exon	119567073	119567144	2	-	.	gene_id "ENSG00000138735"; transcript_id "ENSE00000970323"
4	bjp	exon	119569699	119569825	2	+	.	gene_id "ENSG00000221245"; transcript_id "ENSE00001564953"
4	bjp	exon	119596523	119596612	2	-	.	gene_id "ENSG00000138735"; transcript_id "ENSG00000138735.11_M2"
4	bjp	exon	119606709	119607297	2	-	.	gene_id "ENSG00000138735"; transcript_id "ENSE00003525985"
4	bjp	exon	119627150	119627633	2	-	.	gene_id "ENSG00000138735"; transcript_id "ENSE00001422295"
4	bjp	exon	119627995	119628084	2	-	.	gene_id "ENSG00000138735"; transcript_id "ENSG00000138735.12_M2"
4	bjp	exon	119628520	119628991	2	-	.	gene_id "ENSG00000138735"; transcript_id "ENSE00001851914"
4	bjp	exon	119799089	119799236	2	-	.	gene_id "ENSG00000250772"; transcript_id "ENSG00000250772.1_M2"
4	bjp	exon	119800129	119800280	2	-	.	gene_id "ENSG00000250772"; transcript_id "ENSE00002045419"
4	bjp	exon	119800637	119800762	2	-	.	gene_id "ENSG00000250772"; transcript_id "ENSE00002037510"
4	bjp	exon	119802724	119802892	2	-	.	gene_id "ENSG00000250772"; transcript_id "ENSE00002051265"
4	bjp	exon	119804452	119804515	2	-	.	gene_id "ENSG00000250772"; transcript_id "ENSG00000250772.2_M2"
4	bjp	exon	119937557	119937726	2	+	.	gene_id "ENSG00000250183"; transcript_id "ENSE00003275967"
4	bjp	exon	119939540	119939675	2	+	.	gene_id "ENSG00000250392"; transcript_id "ENSE00002079716"
4	bjp	exon	119943974	119944124	2	+	.	gene_id "ENSG00000250183"; transcript_id "ENSE00003237986"
4	bjp	exon	119946793	119946834	2	+	.	gene_id "ENSG00000250183"; transcript_id "ENSE00003346396"
4	bjp	exon	119947131	119947232	2	+	.	gene_id "ENSG00000200553"; transcript_id "ENSE00001809025"
4	bjp	exon	119947760	119947842	2	+	.	gene_id "ENSG00000250183"; transcript_id "ENSE00003250740"
4	bjp	exon	119959144	119959221	2	+	.	gene_id "ENSG00000250183"; transcript_id "ENSE00003396340"
4	bjp	exon	119962385	119962568	2	+	.	gene_id "ENSG00000250183"; transcript_id "ENSE00002026619"
4	bjp	exon	119963899	119964293	2	+	.	gene_id "ENSG00000250392"; transcript_id "ENSE00002031434_F1"
4	bjp	exon	120035033	120035198	2	-	.	gene_id "ENSG00000253825"; transcript_id "ENSE00002131736"
4	bjp	exon	120040308	120040615	2	-	.	gene_id "ENSG00000253825"; transcript_id "ENSE00002098975"
4	bjp	exon	120060874	120061036	2	-	.	gene_id "ENSG00000164109"; transcript_id "ENSG00000164109.1_M2"
4	bjp	exon	120065451	120065818	2	-	.	gene_id "ENSG00000164109"; transcript_id "ENSG00000164109.2_M2"
4	bjp	exon	120066662	120066957	2	-	.	gene_id "ENSG00000164109"; transcript_id "ENSG00000164109.1_M4"
4	bjp	exon	120067002	120067074	2	-	.	gene_id "ENSG00000164109"; transcript_id "ENSE00001705676_F2"
4	bjp	exon	120067511	120067601	2	+	.	gene_id "ENSG00000250938"; transcript_id "ENSE00002021854"
4	bjp	exon	120083285	120085579	2	+	.	gene_id "ENSG00000250938"; transcript_id "ENSG00000250938.1_M2"
4	bjp	exon	120091046	120092282	2	-	.	gene_id "ENSG00000250219"; transcript_id "ENSE00002037398"
4	bjp	exon	120150543	120150621	2	+	.	gene_id "ENSG00000250938"; transcript_id "ENSE00002061512"
4	bjp	exon	120165490	120165892	2	+	.	gene_id "ENSG00000250938"; transcript_id "ENSE00002055475"
4	bjp	exon	120328533	120328586	2	+	.	gene_id "ENSG00000250938"; transcript_id "ENSE00002039125"
4	bjp	exon	120335638	120335731	2	+	.	gene_id "ENSG00000250938"; transcript_id "ENSE00002026349"
4	bjp	exon	120393500	120393722	2	+	.	gene_id "ENSG00000250938"; transcript_id "ENSG00000250938.2_M2"
4	bjp	exon	120416550	120416766	2	+	.	gene_id "ENSG00000250938"; transcript_id "ENSE00002081981"
4	bjp	exon	120639090	120639351	2	+	.	gene_id "ENSG00000249409"; transcript_id "ENSG00000249409.1_M2"
4	bjp	exon	120650507	120650796	2	+	.	gene_id "ENSG00000249409"; transcript_id "ENSG00000249409.2_M2"
4	bjp	exon	120684919	120685025	2	-	.	gene_id "ENSG00000138738"; transcript_id "ENSE00002026754"
4	bjp	exon	120691915	120695275	2	-	.	gene_id "ENSG00000138738"; transcript_id "ENSG00000138738.1_M4"
4	bjp	exon	120710309	120710413	2	-	.	gene_id "ENSG00000138738"; transcript_id "ENSG00000138738.1_M2"
4	bjp	exon	120731618	120731790	2	-	.	gene_id "ENSG00000138738"; transcript_id "ENSE00002055513"
4	bjp	exon	120754553	120754638	2	-	.	gene_id "ENSG00000138738"; transcript_id "ENSE00003670696"
4	bjp	exon	120762380	120762766	2	-	.	gene_id "ENSG00000138738"; transcript_id "ENSE00002083909"
4	bjp	exon	120777188	120777281	2	-	.	gene_id "ENSG00000138738"; transcript_id "ENSE00003499535"
4	bjp	exon	120781143	120781303	2	-	.	gene_id "ENSG00000138738"; transcript_id "ENSE00003484471"
4	bjp	exon	120784998	120785091	2	-	.	gene_id "ENSG00000138738"; transcript_id "ENSG00000138738.1_M3"
4	bjp	exon	120798267	120798424	2	-	.	gene_id "ENSG00000138738"; transcript_id "ENSE00003604782"
4	bjp	exon	120799661	120799745	2	-	.	gene_id "ENSG00000138738"; transcript_id "ENSE00003461944"
4	bjp	exon	120810469	120810569	2	+	.	gene_id "ENSG00000212359"; transcript_id "ENSE00001508841"
4	bjp	exon	120811370	120811449	2	-	.	gene_id "ENSG00000138738"; transcript_id "ENSE00003508489"
4	bjp	exon	120812551	120813006	2	-	.	gene_id "ENSG00000138738"; transcript_id "ENSG00000138738.2_M2"
4	bjp	exon	120816063	120816924	2	-	.	gene_id "ENSG00000138738"; transcript_id "ENSG00000138738.2_M4"
4	bjp	exon	120818171	120818527	2	-	.	gene_id "ENSG00000138738"; transcript_id "ENSG00000138738.3_M2"
4	bjp	exon	120821171	120821348	2	-	.	gene_id "ENSG00000138738"; transcript_id "ENSG00000138738.2_M3"
4	bjp	exon	120837345	120839274	2	-	.	gene_id "ENSG00000138738"; transcript_id "ENSE00001518450"
4	bjp	exon	120853418	120853540	2	-	.	gene_id "ENSG00000138738"; transcript_id "ENSE00003494344"
4	bjp	exon	120885505	120885785	2	-	.	gene_id "ENSG00000138738"; transcript_id "ENSE00002069100"
4	bjp	exon	120895494	120895677	2	-	.	gene_id "ENSG00000251609"; transcript_id "ENSE00003230412"
4	bjp	exon	120896130	120896658	2	-	.	gene_id "ENSG00000251609"; transcript_id "ENSE00002043122"
4	bjp	exon	120896992	120897083	2	-	.	gene_id "ENSG00000251609"; transcript_id "ENSE00003436794"
4	bjp	exon	120907474	120907557	2	-	.	gene_id "ENSG00000138738"; transcript_id "ENSE00003519349"
4	bjp	exon	120922516	120922870	2	-	.	gene_id "ENSG00000138738"; transcript_id "ENSG00000138738.1_M7"
4	bjp	exon	121035613	121037657	2	-	.	gene_id "ENSG00000173376"; transcript_id "ENSG00000173376.1_M4"
4	bjp	exon	121037962	121038181	2	-	.	gene_id "ENSG00000173376"; transcript_id "ENSE00002082894"
4	bjp	exon	121038862	121038984	2	-	.	gene_id "ENSG00000173376"; transcript_id "ENSE00001848940"
4	bjp	exon	121039930	121040054	2	-	.	gene_id "ENSG00000173376"; transcript_id "ENSE00001611953"
4	bjp	exon	121045650	121045838	2	-	.	gene_id "ENSG00000173376"; transcript_id "ENSE00001784917"
4	bjp	exon	121061172	121061478	2	-	.	gene_id "ENSG00000223006"; transcript_id "ENSE00001590892"
4	bjp	exon	121071429	121071580	2	+	.	gene_id "ENSG00000250344"; transcript_id "ENSE00002032784"
4	bjp	exon	121071793	121072518	2	-	.	gene_id "ENSG00000173376"; transcript_id "ENSG00000173376.1_M2"
4	bjp	exon	121072894	121073021	2	-	.	gene_id "ENSG00000173376"; transcript_id "ENSE00002032155"
4	bjp	exon	121073750	121073864	2	+	.	gene_id "ENSG00000250344"; transcript_id "ENSE00002029092"
4	bjp	exon	121080123	121080476	2	+	.	gene_id "ENSG00000250344"; transcript_id "ENSE00002066989"
4	bjp	exon	121118299	121118734	2	+	.	gene_id "ENSG00000271302"; transcript_id "ENSE00003595618"
4	bjp	exon	121131408	121132662	2	-	.	gene_id "ENSG00000050730"; transcript_id "ENSG00000050730.1_M5"
4	bjp	exon	121136585	121136685	2	-	.	gene_id "ENSG00000050730"; transcript_id "ENSE00002051301"
4	bjp	exon	121137449	121138015	2	-	.	gene_id "ENSG00000050730"; transcript_id "ENSE00002041607"
4	bjp	exon	121138624	121138684	2	-	.	gene_id "ENSG00000050730"; transcript_id "ENSE00003538566"
4	bjp	exon	121141816	121141914	2	-	.	gene_id "ENSG00000050730"; transcript_id "ENSG00000050730.1_M2"
4	bjp	exon	121142726	121142776	2	-	.	gene_id "ENSG00000050730"; transcript_id "ENSE00003493113"
4	bjp	exon	121147049	121147174	2	-	.	gene_id "ENSG00000050730"; transcript_id "ENSE00003527850"
4	bjp	exon	121150103	121150219	2	-	.	gene_id "ENSG00000050730"; transcript_id "ENSG00000050730.2_M2"
4	bjp	exon	121154238	121154679	2	-	.	gene_id "ENSG00000050730"; transcript_id "ENSG00000050730.3_M2"
4	bjp	exon	121157094	121157283	2	-	.	gene_id "ENSG00000050730"; transcript_id "ENSG00000050730.4_M2"
4	bjp	exon	121158687	121158752	2	-	.	gene_id "ENSG00000050730"; transcript_id "ENSE00003609123"
4	bjp	exon	121161136	121161216	2	-	.	gene_id "ENSG00000050730"; transcript_id "ENSE00003503927"
4	bjp	exon	121164060	121164340	2	-	.	gene_id "ENSG00000050730"; transcript_id "ENSG00000050730.1_M3"
4	bjp	exon	121182676	121182796	2	-	.	gene_id "ENSG00000050730"; transcript_id "ENSE00003688507"
4	bjp	exon	121192797	121192903	2	-	.	gene_id "ENSG00000252183"; transcript_id "ENSE00002088651"
4	bjp	exon	121216415	121216500	2	-	.	gene_id "ENSG00000050730"; transcript_id "ENSE00003511166"
4	bjp	exon	121216586	121216627	2	-	.	gene_id "ENSG00000050730"; transcript_id "ENSE00002043516"
4	bjp	exon	121227385	121227466	2	-	.	gene_id "ENSG00000050730"; transcript_id "ENSE00001591398"
4	bjp	exon	121329069	121329170	2	-	.	gene_id "ENSG00000207148"; transcript_id "ENSE00001499427"
4	bjp	exon	121329312	121329714	2	-	.	gene_id "ENSG00000186867"; transcript_id "ENSG00000186867.1_M2"
4	bjp	exon	121330426	121330523	2	-	.	gene_id "ENSG00000186867"; transcript_id "ENSE00003472385"
4	bjp	exon	121332821	121333056	2	-	.	gene_id "ENSG00000186867"; transcript_id "ENSG00000186867.2_M2"
4	bjp	exon	121334489	121334619	2	-	.	gene_id "ENSG00000186867"; transcript_id "ENSE00002063843"
4	bjp	exon	121336807	121336868	2	-	.	gene_id "ENSG00000186867"; transcript_id "ENSE00001333960"
4	bjp	exon	121340133	121340610	2	-	.	gene_id "ENSG00000186867"; transcript_id "ENSG00000186867.3_M2"
4	bjp	exon	121369433	121370345	2	-	.	gene_id "ENSG00000213480"; transcript_id "ENSE00002082513"
4	bjp	exon	121380308	121381059	2	-	.	gene_id "ENSG00000186867"; transcript_id "ENSG00000186867.1_M3"
4	bjp	exon	121451541	121451967	2	+	.	gene_id "ENSG00000224062"; transcript_id "ENSE00002081860"
4	bjp	exon	121667955	121668527	2	-	.	gene_id "ENSG00000164111"; transcript_id "ENSG00000164111.1_M4"
4	bjp	exon	121669312	121669724	2	-	.	gene_id "ENSG00000164111"; transcript_id "ENSG00000164111.1_M2"
4	bjp	exon	121669954	121670012	2	-	.	gene_id "ENSG00000164111"; transcript_id "ENSE00003487997"
4	bjp	exon	121671547	121671642	2	-	.	gene_id "ENSG00000164111"; transcript_id "ENSG00000164111.2_M2"
4	bjp	exon	121672533	121672626	2	-	.	gene_id "ENSG00000164111"; transcript_id "ENSG00000164111.3_M2"
4	bjp	exon	121677894	121678322	2	-	.	gene_id "ENSG00000164111"; transcript_id "ENSG00000164111.4_M2"
4	bjp	exon	121678352	121678494	2	-	.	gene_id "ENSG00000164111"; transcript_id "ENSG00000164111.1_M3"
4	bjp	exon	121681362	121681761	2	-	.	gene_id "ENSG00000164111"; transcript_id "ENSG00000164111.2_M3"
4	bjp	exon	121683364	121683477	2	-	.	gene_id "ENSG00000164111"; transcript_id "ENSE00003601311"
4	bjp	exon	121684677	121684771	2	-	.	gene_id "ENSG00000164111"; transcript_id "ENSE00003466252"
4	bjp	exon	121686288	121686372	2	-	.	gene_id "ENSG00000164111"; transcript_id "ENSE00003492195"
4	bjp	exon	121696581	121697113	2	-	.	gene_id "ENSG00000164111"; transcript_id "ENSG00000164111.1_M8"
4	bjp	exon	121758933	121760474	2	-	.	gene_id "ENSG00000164112"; transcript_id "ENSG00000164112.1_M3"
4	bjp	exon	121761538	121761892	2	-	.	gene_id "ENSG00000164112"; transcript_id "ENSG00000164112.1_M4"
4	bjp	exon	121762622	121762798	2	-	.	gene_id "ENSG00000164112"; transcript_id "ENSG00000164112.2_M3"
4	bjp	exon	121763764	121763872	2	-	.	gene_id "ENSG00000164112"; transcript_id "ENSE00001160827"
4	bjp	exon	121764131	121764307	2	-	.	gene_id "ENSG00000164112"; transcript_id "ENSG00000164112.1_M2"
4	bjp	exon	121764585	121764705	2	+	.	gene_id "ENSG00000226757"; transcript_id "ENSE00001742877_F1"
4	bjp	exon	121764761	121764816	2	+	.	gene_id "ENSG00000226757"; transcript_id "ENSE00001742877_F2"
4	bjp	exon	121765428	121766814	2	+	.	gene_id "ENSG00000226757"; transcript_id "ENSE00001742877_F4"
4	bjp	exon	121801317	121801490	2	+	.	gene_id "ENSG00000123737"; transcript_id "ENSG00000123737.1_M6"
4	bjp	exon	121801593	121801921	2	+	.	gene_id "ENSG00000123737"; transcript_id "ENSG00000123737.1_M2"
4	bjp	exon	121802674	121802793	2	+	.	gene_id "ENSG00000123737"; transcript_id "ENSG00000123737.1_M3"
4	bjp	exon	121802915	121803017	2	+	.	gene_id "ENSG00000123737"; transcript_id "ENSE00003507148"
4	bjp	exon	121804499	121804759	2	+	.	gene_id "ENSG00000123737"; transcript_id "ENSG00000123737.1_M4"
4	bjp	exon	121807540	121807868	2	+	.	gene_id "ENSG00000123737"; transcript_id "ENSG00000123737.2_M2"
4	bjp	exon	121809834	121809916	2	+	.	gene_id "ENSG00000123737"; transcript_id "ENSE00002076707"
4	bjp	exon	121809967	121810099	2	+	.	gene_id "ENSG00000123737"; transcript_id "ENSG00000123737.2_M3"
4	bjp	exon	121811583	121811671	2	+	.	gene_id "ENSG00000123737"; transcript_id "ENSG00000123737.3_M3"
4	bjp	exon	121813234	121813380	2	+	.	gene_id "ENSG00000123737"; transcript_id "ENSG00000123737.3_M2"
4	bjp	exon	121813755	121816443	2	+	.	gene_id "ENSG00000123737"; transcript_id "ENSG00000123737.1_M7"
4	bjp	exon	121816448	121816771	2	-	.	gene_id "ENSG00000145386"; transcript_id "ENSG00000145386.1_M2"
4	bjp	exon	121817022	121817686	2	-	.	gene_id "ENSG00000145386"; transcript_id "ENSG00000145386.2_M2"
4	bjp	exon	121818044	121818177	2	-	.	gene_id "ENSG00000145386"; transcript_id "ENSE00001016935"
4	bjp	exon	121819372	121819579	2	-	.	gene_id "ENSG00000145386"; transcript_id "ENSE00000970330"
4	bjp	exon	121822403	121822646	2	-	.	gene_id "ENSG00000145386"; transcript_id "ENSE00000970332"
4	bjp	exon	121823416	121823933	2	-	.	gene_id "ENSG00000145386"; transcript_id "ENSG00000145386.3_M2"
4	bjp	exon	121824440	121825993	2	-	.	gene_id "ENSG00000138686"; transcript_id "ENSG00000138686.1_M3"
4	bjp	exon	121827727	121828269	2	-	.	gene_id "ENSG00000138686"; transcript_id "ENSG00000138686.1_M2"
4	bjp	exon	121828402	121828505	2	-	.	gene_id "ENSG00000138686"; transcript_id "ENSE00000935275"
4	bjp	exon	121828619	121828728	2	-	.	gene_id "ENSG00000138686"; transcript_id "ENSG00000138686.2_M2"
4	bjp	exon	121833231	121833395	2	-	.	gene_id "ENSG00000138686"; transcript_id "ENSE00001081546"
4	bjp	exon	121835144	121835283	2	-	.	gene_id "ENSG00000138686"; transcript_id "ENSE00001081548"
4	bjp	exon	121839631	121839696	2	-	.	gene_id "ENSG00000138686"; transcript_id "ENSE00000935094"
4	bjp	exon	121843927	121844001	2	-	.	gene_id "ENSG00000138686"; transcript_id "ENSE00001081545"
4	bjp	exon	121845504	121845696	2	-	.	gene_id "ENSG00000138686"; transcript_id "ENSE00001016930"
4	bjp	exon	121847404	121847506	2	-	.	gene_id "ENSG00000138686"; transcript_id "ENSE00001081549"
4	bjp	exon	121848844	121848928	2	-	.	gene_id "ENSG00000138686"; transcript_id "ENSE00001081551"
4	bjp	exon	121852956	121853086	2	-	.	gene_id "ENSG00000138686"; transcript_id "ENSE00001016925"
4	bjp	exon	121854704	121854820	2	-	.	gene_id "ENSG00000138686"; transcript_id "ENSE00001016927"
4	bjp	exon	121858603	121859178	2	-	.	gene_id "ENSG00000138686"; transcript_id "ENSG00000138686.2_M3"
4	bjp	exon	121861294	121861679	2	-	.	gene_id "ENSG00000138686"; transcript_id "ENSG00000138686.4_M2"
4	bjp	exon	121863217	121863279	2	-	.	gene_id "ENSG00000138686"; transcript_id "ENSE00003598922"
4	bjp	exon	121867981	121868046	2	-	.	gene_id "ENSG00000138686"; transcript_id "ENSE00003465357"
4	bjp	exon	121870278	121870497	2	-	.	gene_id "ENSG00000138686"; transcript_id "ENSG00000138686.3_M3"
4	bjp	exon	121870583	121872848	2	+	.	gene_id "ENSG00000261501"; transcript_id "ENSE00002591860"
4	bjp	exon	121879027	121879878	2	-	.	gene_id "ENSG00000138741"; transcript_id "ENSG00000138741.1_M4"
4	bjp	exon	121882354	121882429	2	-	.	gene_id "ENSG00000138741"; transcript_id "ENSE00003467503"
4	bjp	exon	121899612	121899695	2	-	.	gene_id "ENSG00000138741"; transcript_id "ENSE00003483379"
4	bjp	exon	121902852	121903061	2	-	.	gene_id "ENSG00000138741"; transcript_id "ENSE00003560841"
4	bjp	exon	121904322	121904517	2	-	.	gene_id "ENSG00000138741"; transcript_id "ENSE00003553858"
4	bjp	exon	121907303	121907567	2	-	.	gene_id "ENSG00000138741"; transcript_id "ENSE00003508462"
4	bjp	exon	121910154	121910387	2	-	.	gene_id "ENSG00000138741"; transcript_id "ENSE00003524489"
4	bjp	exon	121911877	121912093	2	-	.	gene_id "ENSG00000138741"; transcript_id "ENSE00003576721"
4	bjp	exon	121914780	121914944	2	-	.	gene_id "ENSG00000138741"; transcript_id "ENSE00003481876"
4	bjp	exon	121925018	121925206	2	-	.	gene_id "ENSG00000138741"; transcript_id "ENSE00003632447"
4	bjp	exon	121930771	121930828	2	-	.	gene_id "ENSG00000138741"; transcript_id "ENSE00002077435"
4	bjp	exon	121932271	121933457	2	-	.	gene_id "ENSG00000138741"; transcript_id "ENSG00000138741.1_M5"
4	bjp	exon	121950539	121950874	2	-	.	gene_id "ENSG00000138741"; transcript_id "ENSE00002025203"
4	bjp	exon	121951466	121951754	2	-	.	gene_id "ENSG00000138741"; transcript_id "ENSE00001481970"
4	bjp	exon	122087508	122087811	2	-	.	gene_id "ENSG00000241037"; transcript_id "ENSE00001950164"
4	bjp	exon	122152333	122152584	2	+	.	gene_id "ENSG00000138688"; transcript_id "ENSE00001535995"
4	bjp	exon	122154025	122154112	2	+	.	gene_id "ENSG00000138688"; transcript_id "ENSE00001535994"
4	bjp	exon	122170603	122170744	2	+	.	gene_id "ENSG00000138688"; transcript_id "ENSG00000138688.1_M2"
4	bjp	exon	122173036	122173152	2	+	.	gene_id "ENSG00000138688"; transcript_id "ENSE00001536298"
4	bjp	exon	122174574	122174652	2	+	.	gene_id "ENSG00000138688"; transcript_id "ENSE00001536296"
4	bjp	exon	122175850	122175914	2	+	.	gene_id "ENSG00000138688"; transcript_id "ENSE00001536293"
4	bjp	exon	122186036	122186222	2	+	.	gene_id "ENSG00000138688"; transcript_id "ENSG00000138688.2_M2"
4	bjp	exon	122187431	122187512	2	+	.	gene_id "ENSG00000138688"; transcript_id "ENSE00001385384"
4	bjp	exon	122187895	122188088	2	+	.	gene_id "ENSG00000138688"; transcript_id "ENSE00001379983"
4	bjp	exon	122190000	122190079	2	+	.	gene_id "ENSG00000138688"; transcript_id "ENSE00001431745"
4	bjp	exon	122192229	122192379	2	+	.	gene_id "ENSG00000138688"; transcript_id "ENSE00001433012"
4	bjp	exon	122196635	122196791	2	+	.	gene_id "ENSG00000138688"; transcript_id "ENSG00000138688.3_M2"
4	bjp	exon	122197196	122197274	2	+	.	gene_id "ENSG00000138688"; transcript_id "ENSE00003469912"
4	bjp	exon	122199359	122199450	2	+	.	gene_id "ENSG00000138688"; transcript_id "ENSE00003526904"
4	bjp	exon	122201009	122201126	2	+	.	gene_id "ENSG00000138688"; transcript_id "ENSE00003602736"
4	bjp	exon	122207110	122207265	2	+	.	gene_id "ENSG00000138688"; transcript_id "ENSE00003617868"
4	bjp	exon	122207541	122207638	2	+	.	gene_id "ENSG00000138688"; transcript_id "ENSE00003574187"
4	bjp	exon	122209159	122209337	2	+	.	gene_id "ENSG00000138688"; transcript_id "ENSG00000138688.1_M3"
4	bjp	exon	122209818	122209924	2	+	.	gene_id "ENSG00000138688"; transcript_id "ENSE00003516528"
4	bjp	exon	122210887	122211095	2	+	.	gene_id "ENSG00000138688"; transcript_id "ENSE00003511586"
4	bjp	exon	122219340	122219567	2	+	.	gene_id "ENSG00000138688"; transcript_id "ENSG00000138688.4_M2"
4	bjp	exon	122220333	122220470	2	+	.	gene_id "ENSG00000138688"; transcript_id "ENSE00003650020"
4	bjp	exon	122224498	122227747	2	+	.	gene_id "ENSG00000138688"; transcript_id "ENSG00000138688.1_M4"
4	bjp	exon	122229121	122229240	2	+	.	gene_id "ENSG00000138688"; transcript_id "ENSG00000138688.5_M2"
4	bjp	exon	122229931	122230211	2	+	.	gene_id "ENSG00000138688"; transcript_id "ENSE00003631292"
4	bjp	exon	122234773	122235023	2	+	.	gene_id "ENSG00000138688"; transcript_id "ENSE00003461516"
4	bjp	exon	122238092	122238350	2	+	.	gene_id "ENSG00000138688"; transcript_id "ENSE00003670462"
4	bjp	exon	122239516	122240353	2	+	.	gene_id "ENSG00000138688"; transcript_id "ENSG00000138688.2_M3"
4	bjp	exon	122242998	122243068	2	+	.	gene_id "ENSG00000138688"; transcript_id "ENSE00001536213"
4	bjp	exon	122243854	122244027	2	+	.	gene_id "ENSG00000138688"; transcript_id "ENSE00001536211"
4	bjp	exon	122245020	122245140	2	+	.	gene_id "ENSG00000138688"; transcript_id "ENSE00001536210"
4	bjp	exon	122246152	122246298	2	+	.	gene_id "ENSG00000138688"; transcript_id "ENSG00000138688.6_M2"
4	bjp	exon	122246683	122246810	2	+	.	gene_id "ENSG00000138688"; transcript_id "ENSE00003490375"
4	bjp	exon	122247158	122247688	2	+	.	gene_id "ENSG00000138688"; transcript_id "ENSG00000138688.7_M2"
4	bjp	exon	122249485	122249682	2	+	.	gene_id "ENSG00000138688"; transcript_id "ENSE00001536203"
4	bjp	exon	122250362	122250573	2	+	.	gene_id "ENSG00000138688"; transcript_id "ENSE00001536200"
4	bjp	exon	122254195	122254346	2	+	.	gene_id "ENSG00000138688"; transcript_id "ENSE00001503819"
4	bjp	exon	122254805	122254955	2	+	.	gene_id "ENSG00000138688"; transcript_id "ENSG00000138688.8_M2"
4	bjp	exon	122255131	122255283	2	+	.	gene_id "ENSG00000138688"; transcript_id "ENSE00001203840"
4	bjp	exon	122257255	122257495	2	+	.	gene_id "ENSG00000138688"; transcript_id "ENSE00001203833"
4	bjp	exon	122258701	122258843	2	+	.	gene_id "ENSG00000138688"; transcript_id "ENSE00001203827"
4	bjp	exon	122262764	122262983	2	+	.	gene_id "ENSG00000138688"; transcript_id "ENSE00001176813"
4	bjp	exon	122263442	122263600	2	+	.	gene_id "ENSG00000138688"; transcript_id "ENSE00001160388"
4	bjp	exon	122264252	122264427	2	+	.	gene_id "ENSG00000138688"; transcript_id "ENSE00001160378"
4	bjp	exon	122266783	122266958	2	+	.	gene_id "ENSG00000138688"; transcript_id "ENSE00001160372"
4	bjp	exon	122271018	122271724	2	+	.	gene_id "ENSG00000138688"; transcript_id "ENSE00001176807"
4	bjp	exon	122272160	122272405	2	+	.	gene_id "ENSG00000138688"; transcript_id "ENSE00001239079"
4	bjp	exon	122274343	122274436	2	+	.	gene_id "ENSG00000138688"; transcript_id "ENSE00001239070"
4	bjp	exon	122275972	122276189	2	+	.	gene_id "ENSG00000138688"; transcript_id "ENSG00000138688.9_M2"
4	bjp	exon	122279775	122279981	2	+	.	gene_id "ENSG00000138688"; transcript_id "ENSE00001239059"
4	bjp	exon	122281536	122281774	2	+	.	gene_id "ENSG00000138688"; transcript_id "ENSE00001239054"
4	bjp	exon	122286541	122286785	2	+	.	gene_id "ENSG00000138688"; transcript_id "ENSE00001239050"
4	bjp	exon	122289087	122289192	2	+	.	gene_id "ENSG00000138688"; transcript_id "ENSE00001239044"
4	bjp	exon	122301300	122301397	2	+	.	gene_id "ENSG00000138688"; transcript_id "ENSE00000738330"
4	bjp	exon	122304798	122304983	2	+	.	gene_id "ENSG00000138688"; transcript_id "ENSE00000738342"
4	bjp	exon	122305877	122306045	2	+	.	gene_id "ENSG00000138688"; transcript_id "ENSE00000738346"
4	bjp	exon	122307949	122308160	2	+	.	gene_id "ENSG00000138688"; transcript_id "ENSE00000738350"
4	bjp	exon	122309266	122309464	2	+	.	gene_id "ENSG00000138688"; transcript_id "ENSG00000138688.10_M2"
4	bjp	exon	122313628	122313687	2	+	.	gene_id "ENSG00000138688"; transcript_id "ENSE00000842039"
4	bjp	exon	122315462	122315688	2	+	.	gene_id "ENSG00000138688"; transcript_id "ENSG00000138688.11_M2"
4	bjp	exon	122316348	122316548	2	+	.	gene_id "ENSG00000138688"; transcript_id "ENSE00001729503"
4	bjp	exon	122316732	122316862	2	+	.	gene_id "ENSG00000138688"; transcript_id "ENSG00000138688.12_M2"
4	bjp	exon	122318147	122318270	2	+	.	gene_id "ENSG00000138688"; transcript_id "ENSE00000842042"
4	bjp	exon	122324427	122324536	2	+	.	gene_id "ENSG00000138688"; transcript_id "ENSG00000138688.13_M2"
4	bjp	exon	122325230	122325320	2	+	.	gene_id "ENSG00000138688"; transcript_id "ENSE00001800557"
4	bjp	exon	122325685	122325784	2	+	.	gene_id "ENSG00000138688"; transcript_id "ENSE00001779753"
4	bjp	exon	122325855	122325917	2	+	.	gene_id "ENSG00000138688"; transcript_id "ENSE00001481895"
4	bjp	exon	122327872	122328357	2	+	.	gene_id "ENSG00000138688"; transcript_id "ENSG00000138688.14_M2"
4	bjp	exon	122333629	122333809	2	+	.	gene_id "ENSG00000138688"; transcript_id "ENSE00003538381"
4	bjp	exon	122334344	122334545	2	+	.	gene_id "ENSG00000138688"; transcript_id "ENSG00000138688.15_M2"
4	bjp	exon	122336093	122336353	2	+	.	gene_id "ENSG00000138688"; transcript_id "ENSG00000138688.16_M2"
4	bjp	exon	122336881	122337147	2	+	.	gene_id "ENSG00000138688"; transcript_id "ENSG00000138688.17_M2"
4	bjp	exon	122339207	122339408	2	+	.	gene_id "ENSG00000138688"; transcript_id "ENSG00000138688.18_M2"
4	bjp	exon	122343410	122343610	2	+	.	gene_id "ENSG00000138688"; transcript_id "ENSE00002530372"
4	bjp	exon	122344382	122344611	2	+	.	gene_id "ENSG00000138688"; transcript_id "ENSG00000138688.19_M2"
4	bjp	exon	122346623	122346760	2	+	.	gene_id "ENSG00000138688"; transcript_id "ENSE00002460599"
4	bjp	exon	122347522	122347779	2	+	.	gene_id "ENSG00000138688"; transcript_id "ENSE00002473012"
4	bjp	exon	122348567	122348717	2	+	.	gene_id "ENSG00000138688"; transcript_id "ENSE00001667939"
4	bjp	exon	122348913	122349315	2	+	.	gene_id "ENSG00000138688"; transcript_id "ENSG00000138688.20_M2"
4	bjp	exon	122349450	122349642	2	+	.	gene_id "ENSG00000138688"; transcript_id "ENSE00003459601"
4	bjp	exon	122349857	122350074	2	+	.	gene_id "ENSG00000138688"; transcript_id "ENSG00000138688.21_M2"
4	bjp	exon	122352904	122353155	2	+	.	gene_id "ENSG00000138688"; transcript_id "ENSE00001615144"
4	bjp	exon	122353814	122354017	2	+	.	gene_id "ENSG00000138688"; transcript_id "ENSE00001594461"
4	bjp	exon	122355796	122355990	2	+	.	gene_id "ENSG00000138688"; transcript_id "ENSE00001768550"
4	bjp	exon	122356621	122356755	2	+	.	gene_id "ENSG00000138688"; transcript_id "ENSE00000935282"
4	bjp	exon	122359557	122359722	2	+	.	gene_id "ENSG00000138688"; transcript_id "ENSE00000935287"
4	bjp	exon	122362031	122362758	2	+	.	gene_id "ENSG00000138688"; transcript_id "ENSG00000138688.3_M3"
4	bjp	exon	122378966	122379684	2	+	.	gene_id "ENSG00000164113"; transcript_id "ENSG00000164113.1_M7"
4	bjp	exon	122380062	122380241	2	+	.	gene_id "ENSG00000164113"; transcript_id "ENSG00000164113.1_M3"
4	bjp	exon	122380319	122380496	2	+	.	gene_id "ENSG00000164113"; transcript_id "ENSE00001920903"
4	bjp	exon	122380992	122381180	2	+	.	gene_id "ENSG00000164113"; transcript_id "ENSE00003533480"
4	bjp	exon	122383799	122383966	2	+	.	gene_id "ENSG00000164113"; transcript_id "ENSG00000164113.1_M2"
4	bjp	exon	122393589	122393657	2	+	.	gene_id "ENSG00000164113"; transcript_id "ENSE00003651231"
4	bjp	exon	122396252	122396377	2	+	.	gene_id "ENSG00000164113"; transcript_id "ENSE00003688453"
4	bjp	exon	122407908	122408031	2	+	.	gene_id "ENSG00000164113"; transcript_id "ENSG00000164113.2_M2"
4	bjp	exon	122411222	122411392	2	+	.	gene_id "ENSG00000164113"; transcript_id "ENSG00000164113.3_M2"
4	bjp	exon	122412580	122412809	2	+	.	gene_id "ENSG00000164113"; transcript_id "ENSE00001081561"
4	bjp	exon	122415379	122415616	2	+	.	gene_id "ENSG00000164113"; transcript_id "ENSE00001081557"
4	bjp	exon	122421261	122421390	2	+	.	gene_id "ENSG00000164113"; transcript_id "ENSE00001081560"
4	bjp	exon	122456144	122456725	2	-	.	gene_id "ENSG00000109471"; transcript_id "ENSG00000109471.1_M3"
4	bjp	exon	122612628	122612928	2	-	.	gene_id "ENSG00000138684"; transcript_id "ENSG00000138684.1_M3"
4	bjp	exon	122615682	122615837	2	-	.	gene_id "ENSG00000138684"; transcript_id "ENSE00000935271"
4	bjp	exon	122618983	122619492	2	+	.	gene_id "ENSG00000227145"; transcript_id "ENSE00001613029"
4	bjp	exon	122619968	122620165	2	+	.	gene_id "ENSG00000227145"; transcript_id "ENSE00001656409"
4	bjp	exon	122620701	122620736	2	-	.	gene_id "ENSG00000138684"; transcript_id "ENSE00000935270"
4	bjp	exon	122620844	122620867	2	-	.	gene_id "ENSG00000138684"; transcript_id "ENSG00000138684.1_M2"
4	bjp	exon	122621195	122621321	2	+	.	gene_id "ENSG00000227145"; transcript_id "ENSE00001685954"
4	bjp	exon	122624670	122624717	2	+	.	gene_id "ENSG00000227145"; transcript_id "ENSE00001745267"
4	bjp	exon	122625216	122626813	2	+	.	gene_id "ENSG00000227145"; transcript_id "ENSE00001754749"
4	bjp	exon	122628885	122628996	2	+	.	gene_id "ENSG00000227145"; transcript_id "ENSE00001694910"
4	bjp	exon	122648101	122648228	2	+	.	gene_id "ENSG00000227145"; transcript_id "ENSE00001669827"
4	bjp	exon	122648728	122648842	2	+	.	gene_id "ENSG00000227145"; transcript_id "ENSE00001671527"
4	bjp	exon	122649624	122649711	2	+	.	gene_id "ENSG00000227145"; transcript_id "ENSE00001773767"
4	bjp	exon	122688537	122689156	2	+	.	gene_id "ENSG00000227145"; transcript_id "ENSE00001729891"
4	bjp	exon	122730548	122730643	2	-	.	gene_id "ENSG00000224786"; transcript_id "ENSE00001599438"
4	bjp	exon	122730835	122730955	2	-	.	gene_id "ENSG00000224786"; transcript_id "ENSE00001613789"
4	bjp	exon	122731574	122731683	2	-	.	gene_id "ENSG00000224786"; transcript_id "ENSE00001800790"
4	bjp	exon	122732052	122732193	2	-	.	gene_id "ENSG00000224786"; transcript_id "ENSE00001773185"
4	bjp	exon	122732702	122732884	2	+	.	gene_id "ENSG00000181004"; transcript_id "ENSG00000181004.1_M2"
4	bjp	exon	122741883	122744943	2	+	.	gene_id "ENSG00000181004"; transcript_id "ENSG00000181004.1_M3"
4	bjp	exon	122815771	122816117	2	-	.	gene_id "ENSG00000244083"; transcript_id "ENSE00001809464"
4	bjp	exon	122826708	122827352	2	+	.	gene_id "ENSG00000138685"; transcript_id "ENSG00000138685.1_M3"
4	bjp	exon	122840343	122840690	2	+	.	gene_id "ENSG00000240775"; transcript_id "ENSE00001814591"
4	bjp	exon	122876321	122876424	2	+	.	gene_id "ENSG00000138685"; transcript_id "ENSE00000970285"
4	bjp	exon	122881878	122883242	2	-	.	gene_id "ENSG00000273007"; transcript_id "ENSE00003705423"
4	bjp	exon	122884369	122884712	2	-	.	gene_id "ENSG00000273007"; transcript_id "ENSE00003710850"
4	bjp	exon	122888697	122888956	2	-	.	gene_id "ENSG00000170917"; transcript_id "ENSE00003708250"
4	bjp	exon	122889971	122890085	2	-	.	gene_id "ENSG00000170917"; transcript_id "ENSE00003702673"
4	bjp	exon	122892211	122892574	2	+	.	gene_id "ENSG00000138685"; transcript_id "ENSG00000138685.2_M3"
4	bjp	exon	122897679	122898236	2	+	.	gene_id "ENSG00000138685"; transcript_id "ENSE00001081614_F3"
4	bjp	exon	122912568	122912623	2	-	.	gene_id "ENSG00000170917"; transcript_id "ENSE00003559854"
4	bjp	exon	122913207	122913288	2	-	.	gene_id "ENSG00000170917"; transcript_id "ENSE00002023686"
4	bjp	exon	122922801	122922968	2	-	.	gene_id "ENSG00000170917"; transcript_id "ENSE00001391660"
4	bjp	exon	122923074	122923305	2	+	.	gene_id "ENSG00000145375"; transcript_id "ENSG00000145375.1_M2"
4	bjp	exon	122927634	122927758	2	+	.	gene_id "ENSG00000145375"; transcript_id "ENSE00003543940"
4	bjp	exon	122929040	122929197	2	+	.	gene_id "ENSG00000145375"; transcript_id "ENSE00003609672"
4	bjp	exon	122933439	122933497	2	+	.	gene_id "ENSG00000145375"; transcript_id "ENSE00003602798"
4	bjp	exon	122934097	122934738	2	+	.	gene_id "ENSG00000145375"; transcript_id "ENSE00003473557"
4	bjp	exon	122935714	122935843	2	+	.	gene_id "ENSG00000145375"; transcript_id "ENSE00003495729"
4	bjp	exon	122936100	122936156	2	+	.	gene_id "ENSG00000145375"; transcript_id "ENSE00003482337"
4	bjp	exon	122938126	122938249	2	+	.	gene_id "ENSG00000145375"; transcript_id "ENSE00003496298"
4	bjp	exon	123256016	123256180	2	+	.	gene_id "ENSG00000145375"; transcript_id "ENSE00001231994"
4	bjp	exon	123259949	123260118	2	-	.	gene_id "ENSG00000250322"; transcript_id "ENSE00002042842"
4	bjp	exon	123396795	123396932	2	+	.	gene_id "ENSG00000164056"; transcript_id "ENSG00000164056.1_M3"
4	bjp	exon	123397611	123398513	2	+	.	gene_id "ENSG00000164056"; transcript_id "ENSG00000164056.1_M4"
4	bjp	exon	123399510	123399794	2	+	.	gene_id "ENSG00000164056"; transcript_id "ENSE00001518139"
4	bjp	exon	123399968	123400380	2	+	.	gene_id "ENSG00000164056"; transcript_id "ENSE00002034966"
4	bjp	exon	123401537	123403760	2	+	.	gene_id "ENSG00000164056"; transcript_id "ENSG00000164056.1_M6"
4	bjp	exon	123490268	123490512	2	+	.	gene_id "ENSG00000249125"; transcript_id "ENSE00002084676"
4	bjp	exon	123496741	123496944	2	+	.	gene_id "ENSG00000249125"; transcript_id "ENSE00002052589"
4	bjp	exon	123505279	123505381	2	+	.	gene_id "ENSG00000251526"; transcript_id "ENSE00002054405"
4	bjp	exon	123522017	123522106	2	+	.	gene_id "ENSG00000249125"; transcript_id "ENSE00002069158"
4	bjp	exon	123526363	123526501	2	+	.	gene_id "ENSG00000251526"; transcript_id "ENSE00002020130"
4	bjp	exon	123527184	123527525	2	+	.	gene_id "ENSG00000251526"; transcript_id "ENSE00002072453"
4	bjp	exon	123650267	123650332	2	+	.	gene_id "ENSG00000249464"; transcript_id "ENSG00000249464.1_M3"
4	bjp	exon	123652787	123652902	2	+	.	gene_id "ENSG00000249464"; transcript_id "ENSE00002059627"
4	bjp	exon	123661753	123666832	2	+	.	gene_id "ENSG00000249464"; transcript_id "ENSG00000249464.1_M2"
4	bjp	exon	123744923	123745199	2	-	.	gene_id "ENSG00000226655"; transcript_id "ENSE00001790010"
4	bjp	exon	123745319	123745389	2	-	.	gene_id "ENSG00000226655"; transcript_id "ENSE00001623974"
4	bjp	exon	123745545	123745673	2	-	.	gene_id "ENSG00000226655"; transcript_id "ENSE00001708547"
4	bjp	exon	123745750	123746226	2	-	.	gene_id "ENSG00000228489"; transcript_id "ENSE00001629351"
4	bjp	exon	123774264	123774375	2	+	.	gene_id "ENSG00000249464"; transcript_id "ENSE00002054447"
4	bjp	exon	123829095	123829187	2	+	.	gene_id "ENSG00000249464"; transcript_id "ENSE00002023600"
4	bjp	exon	123861860	123862015	2	-	.	gene_id "ENSG00000250458"; transcript_id "ENSE00002019546"
4	bjp	exon	123863575	123865573	2	+	.	gene_id "ENSG00000249464"; transcript_id "ENSE00002038649"
4	bjp	exon	123925184	123925337	2	+	.	gene_id "ENSG00000249464"; transcript_id "ENSE00002084856"
4	bjp	exon	123930248	123930406	2	+	.	gene_id "ENSG00000249464"; transcript_id "ENSG00000249464.2_M2"
4	bjp	exon	124149377	124149544	2	-	.	gene_id "ENSG00000249837"; transcript_id "ENSE00002073208"
4	bjp	exon	124188144	124188208	2	-	.	gene_id "ENSG00000249837"; transcript_id "ENSE00002080119"
4	bjp	exon	124210177	124210261	2	-	.	gene_id "ENSG00000249837"; transcript_id "ENSE00002043750"
4	bjp	exon	124251992	124252044	2	-	.	gene_id "ENSG00000249837"; transcript_id "ENSE00002083181"
4	bjp	exon	124435750	124437120	2	-	.	gene_id "ENSG00000248506"; transcript_id "ENSE00002021007"
4	bjp	exon	124520561	124520756	2	-	.	gene_id "ENSG00000261083"; transcript_id "ENSE00002579541"
4	bjp	exon	124522107	124522204	2	-	.	gene_id "ENSG00000261083"; transcript_id "ENSE00002599704"
4	bjp	exon	124534220	124534248	2	-	.	gene_id "ENSG00000261083"; transcript_id "ENSE00002591054"
4	bjp	exon	124540326	124540385	2	-	.	gene_id "ENSG00000261083"; transcript_id "ENSE00002586833"
4	bjp	exon	124543667	124543710	2	-	.	gene_id "ENSG00000261083"; transcript_id "ENSE00002608700"
4	bjp	exon	124556436	124556510	2	-	.	gene_id "ENSG00000261083"; transcript_id "ENSE00002615235"
4	bjp	exon	124558380	124558434	2	-	.	gene_id "ENSG00000261083"; transcript_id "ENSE00002626944"
4	bjp	exon	124664052	124667514	2	-	.	gene_id "ENSG00000151458"; transcript_id "ENSG00000151458.1_M2"
4	bjp	exon	124668984	124672534	2	-	.	gene_id "ENSG00000151458"; transcript_id "ENSE00000999699"
4	bjp	exon	124678676	124678905	2	-	.	gene_id "ENSG00000151458"; transcript_id "ENSE00003544235"
4	bjp	exon	124710000	124711274	2	-	.	gene_id "ENSG00000151458"; transcript_id "ENSE00002032218"
4	bjp	exon	124712458	124712732	2	-	.	gene_id "ENSG00000151458"; transcript_id "ENSE00002039313"
4	bjp	exon	125316399	125321586	2	+	.	gene_id "ENSG00000196159"; transcript_id "ENSE00001897051"
4	bjp	exon	125362819	125362929	2	+	.	gene_id "ENSG00000201297"; transcript_id "ENSE00001439190"
4	bjp	exon	125393936	125394004	2	+	.	gene_id "ENSG00000196159"; transcript_id "ENSE00001415012"
4	bjp	exon	125398784	125398915	2	+	.	gene_id "ENSG00000196159"; transcript_id "ENSE00001382816"
4	bjp	exon	125406880	125407141	2	+	.	gene_id "ENSG00000196159"; transcript_id "ENSE00001240306"
4	bjp	exon	125408444	125408794	2	+	.	gene_id "ENSG00000196159"; transcript_id "ENSE00001240299"
4	bjp	exon	125414884	125415806	2	+	.	gene_id "ENSG00000196159"; transcript_id "ENSE00001240292"
4	bjp	exon	125416448	125416622	2	+	.	gene_id "ENSG00000196159"; transcript_id "ENSE00001240320"
4	bjp	exon	125434245	125434425	2	+	.	gene_id "ENSG00000196159"; transcript_id "ENSE00001418614"
4	bjp	exon	125446111	125446543	2	+	.	gene_id "ENSG00000196159"; transcript_id "ENSG00000196159.1_M2"
4	bjp	exon	125448461	125452810	2	+	.	gene_id "ENSG00000196159"; transcript_id "ENSG00000196159.2_M2"
4	bjp	exon	125463563	125463667	2	+	.	gene_id "ENSG00000196159"; transcript_id "ENSE00001518111"
4	bjp	exon	125468512	125468819	2	+	.	gene_id "ENSG00000196159"; transcript_id "ENSE00001283617"
4	bjp	exon	125476171	125476256	2	+	.	gene_id "ENSG00000196159"; transcript_id "ENSE00001407027"
4	bjp	exon	125477155	125477393	2	+	.	gene_id "ENSG00000196159"; transcript_id "ENSG00000196159.3_M2"
4	bjp	exon	125479741	125479865	2	+	.	gene_id "ENSG00000196159"; transcript_id "ENSE00001518108"
4	bjp	exon	125481521	125481738	2	+	.	gene_id "ENSG00000196159"; transcript_id "ENSE00001426440"
4	bjp	exon	125487345	125487606	2	+	.	gene_id "ENSG00000196159"; transcript_id "ENSE00001431205"
4	bjp	exon	125489901	125492932	2	+	.	gene_id "ENSG00000196159"; transcript_id "ENSG00000196159.4_M2"
4	bjp	exon	125507259	125507307	2	+	.	gene_id "ENSG00000283550"; transcript_id "ENSE00003796756"
4	bjp	exon	125676718	125676915	2	+	.	gene_id "ENSG00000250149"; transcript_id "ENSE00002054687"
4	bjp	exon	125681177	125682481	2	-	.	gene_id "ENSG00000251436"; transcript_id "ENSE00002030646"
4	bjp	exon	125683236	125683668	2	-	.	gene_id "ENSG00000251436"; transcript_id "ENSE00002044204"
4	bjp	exon	125723267	125724217	2	-	.	gene_id "ENSG00000249555"; transcript_id "ENSE00002023507"
4	bjp	exon	125752599	125752793	2	+	.	gene_id "ENSG00000250149"; transcript_id "ENSE00002031259"
4	bjp	exon	126070708	126070813	2	+	.	gene_id "ENSG00000251649"; transcript_id "ENSE00002053332"
4	bjp	exon	126071811	126072004	2	+	.	gene_id "ENSG00000251649"; transcript_id "ENSE00002059287"
4	bjp	exon	126106139	126106328	2	-	.	gene_id "ENSG00000251005"; transcript_id "ENSE00002047113"
4	bjp	exon	126106715	126106923	2	-	.	gene_id "ENSG00000251005"; transcript_id "ENSE00002071678"
4	bjp	exon	126563509	126563955	2	+	.	gene_id "ENSG00000223620"; transcript_id "ENSE00002070896"
4	bjp	exon	126564122	126564776	2	+	.	gene_id "ENSG00000223620"; transcript_id "ENSE00002060638"
4	bjp	exon	127028107	127028219	2	-	.	gene_id "ENSG00000199862"; transcript_id "ENSE00001437755"
4	bjp	exon	127043430	127043934	2	-	.	gene_id "ENSG00000250945"; transcript_id "ENSE00002038442"
4	bjp	exon	127073776	127073890	2	-	.	gene_id "ENSG00000250945"; transcript_id "ENSE00002070715"
4	bjp	exon	127096891	127097259	2	-	.	gene_id "ENSG00000248491"; transcript_id "ENSG00000248491.1_M2"
4	bjp	exon	127106635	127106771	2	-	.	gene_id "ENSG00000248491"; transcript_id "ENSE00002053141"
4	bjp	exon	127194379	127194493	2	-	.	gene_id "ENSG00000248491"; transcript_id "ENSE00002077720"
4	bjp	exon	127401726	127401760	2	-	.	gene_id "ENSG00000248491"; transcript_id "ENSE00002019777"
4	bjp	exon	127411307	127411434	2	-	.	gene_id "ENSG00000248491"; transcript_id "ENSE00002087543"
4	bjp	exon	127415076	127415162	2	-	.	gene_id "ENSG00000248491"; transcript_id "ENSE00002077351"
4	bjp	exon	127493505	127493828	2	+	.	gene_id "ENSG00000248209"; transcript_id "ENSE00002059618"
4	bjp	exon	127498327	127498807	2	+	.	gene_id "ENSG00000249795"; transcript_id "ENSE00002020920"
4	bjp	exon	127623271	127623491	2	+	.	gene_id "ENSG00000164066"; transcript_id "ENSE00002031348"
4	bjp	exon	127632932	127633180	2	+	.	gene_id "ENSG00000164066"; transcript_id "ENSG00000164066.1_M3"
4	bjp	exon	127643521	127644056	2	+	.	gene_id "ENSG00000164066"; transcript_id "ENSG00000164066.1_M2"
4	bjp	exon	127656636	127656721	2	+	.	gene_id "ENSG00000164066"; transcript_id "ENSE00001081039"
4	bjp	exon	127669036	127669154	2	+	.	gene_id "ENSG00000164066"; transcript_id "ENSE00001125545"
4	bjp	exon	127683804	127683900	2	+	.	gene_id "ENSG00000164066"; transcript_id "ENSE00002051289"
4	bjp	exon	127684409	127684486	2	+	.	gene_id "ENSG00000164066"; transcript_id "ENSE00003588227"
4	bjp	exon	127685442	127687867	2	+	.	gene_id "ENSG00000164066"; transcript_id "ENSG00000164066.1_M6"
4	bjp	exon	127699257	127699374	2	+	.	gene_id "ENSG00000164066"; transcript_id "ENSE00002080747"
4	bjp	exon	127700010	127700063	2	+	.	gene_id "ENSG00000164066"; transcript_id "ENSE00003564844"
4	bjp	exon	127704228	127704290	2	+	.	gene_id "ENSG00000164066"; transcript_id "ENSE00003541449"
4	bjp	exon	127705591	127705812	2	+	.	gene_id "ENSG00000164066"; transcript_id "ENSG00000164066.3_M2"
4	bjp	exon	127706487	127706969	2	+	.	gene_id "ENSG00000164066"; transcript_id "ENSG00000164066.2_M3"
4	bjp	exon	127708571	127708668	2	+	.	gene_id "ENSG00000164066"; transcript_id "ENSE00003468192"
4	bjp	exon	127710913	127711102	2	+	.	gene_id "ENSG00000164066"; transcript_id "ENSE00003584062"
4	bjp	exon	127713936	127714093	2	+	.	gene_id "ENSG00000164066"; transcript_id "ENSE00003591292"
4	bjp	exon	127716325	127726737	2	+	.	gene_id "ENSG00000164066"; transcript_id "ENSG00000164066.1_M4"
4	bjp	exon	127730378	127730777	2	+	.	gene_id "ENSG00000151475"; transcript_id "ENSE00000999807"
4	bjp	exon	127744672	127744799	2	+	.	gene_id "ENSG00000151475"; transcript_id "ENSE00000999810"
4	bjp	exon	127764243	127764360	2	+	.	gene_id "ENSG00000151475"; transcript_id "ENSE00000999811"
4	bjp	exon	127767066	127767220	2	+	.	gene_id "ENSG00000151475"; transcript_id "ENSE00000999809"
4	bjp	exon	127768752	127768877	2	+	.	gene_id "ENSG00000151475"; transcript_id "ENSE00000999808"
4	bjp	exon	127773386	127774299	2	+	.	gene_id "ENSG00000151475"; transcript_id "ENSE00000999812"
4	bjp	exon	127781821	127782061	2	+	.	gene_id "ENSG00000164070"; transcript_id "ENSE00003606826"
4	bjp	exon	127782140	127782657	2	+	.	gene_id "ENSG00000164070"; transcript_id "ENSG00000164070.1_M3"
4	bjp	exon	127783549	127783680	2	+	.	gene_id "ENSG00000164070"; transcript_id "ENSE00002059038"
4	bjp	exon	127794077	127794134	2	+	.	gene_id "ENSG00000164070"; transcript_id "ENSE00001081097"
4	bjp	exon	127795768	127795908	2	+	.	gene_id "ENSG00000164070"; transcript_id "ENSE00001081093"
4	bjp	exon	127798587	127798709	2	+	.	gene_id "ENSG00000164070"; transcript_id "ENSE00001081082"
4	bjp	exon	127801138	127801237	2	+	.	gene_id "ENSG00000164070"; transcript_id "ENSE00001081080"
4	bjp	exon	127801785	127801918	2	+	.	gene_id "ENSG00000164070"; transcript_id "ENSE00002478089"
4	bjp	exon	127803629	127803873	2	+	.	gene_id "ENSG00000164070"; transcript_id "ENSE00001081079"
4	bjp	exon	127804011	127804087	2	+	.	gene_id "ENSG00000164070"; transcript_id "ENSE00001081099"
4	bjp	exon	127805073	127805224	2	+	.	gene_id "ENSG00000164070"; transcript_id "ENSE00001081085"
4	bjp	exon	127805687	127805793	2	+	.	gene_id "ENSG00000164070"; transcript_id "ENSE00001081086"
4	bjp	exon	127807996	127808129	2	+	.	gene_id "ENSG00000164070"; transcript_id "ENSE00001081095"
4	bjp	exon	127809170	127809477	2	+	.	gene_id "ENSG00000282855"; transcript_id "ENSE00003789735"
4	bjp	exon	127811437	127811636	2	+	.	gene_id "ENSG00000164070"; transcript_id "ENSE00001081089"
4	bjp	exon	127813201	127813475	2	+	.	gene_id "ENSG00000164070"; transcript_id "ENSE00002040458_F1"
4	bjp	exon	127818325	127818420	2	+	.	gene_id "ENSG00000164070"; transcript_id "ENSE00003480767"
4	bjp	exon	127820428	127820565	2	+	.	gene_id "ENSG00000164070"; transcript_id "ENSG00000164070.2_M3"
4	bjp	exon	127822769	127822894	2	+	.	gene_id "ENSG00000164070"; transcript_id "ENSE00001081091"
4	bjp	exon	127823517	127823624	2	+	.	gene_id "ENSG00000164070"; transcript_id "ENSE00001081101"
4	bjp	exon	127827305	127827424	2	+	.	gene_id "ENSG00000164070"; transcript_id "ENSE00001081081"
4	bjp	exon	127830638	127830799	2	+	.	gene_id "ENSG00000164070"; transcript_id "ENSE00001081084"
4	bjp	exon	127880861	127881164	2	+	.	gene_id "ENSG00000142731"; transcript_id "ENSG00000142731.1_M6"
4	bjp	exon	127881232	127881370	2	+	.	gene_id "ENSG00000142731"; transcript_id "ENSE00002040826"
4	bjp	exon	127881831	127881926	2	+	.	gene_id "ENSG00000142731"; transcript_id "ENSE00003619187"
4	bjp	exon	127883262	127883553	2	+	.	gene_id "ENSG00000142731"; transcript_id "ENSG00000142731.1_M5"
4	bjp	exon	127885708	127886728	2	+	.	gene_id "ENSG00000142731"; transcript_id "ENSG00000142731.1_M2"
4	bjp	exon	127887334	127887496	2	+	.	gene_id "ENSG00000142731"; transcript_id "ENSG00000142731.2_M2"
4	bjp	exon	127889866	127890236	2	+	.	gene_id "ENSG00000142731"; transcript_id "ENSG00000142731.3_M2"
4	bjp	exon	127890997	127891196	2	+	.	gene_id "ENSG00000142731"; transcript_id "ENSG00000142731.2_M5"
4	bjp	exon	127891579	127891681	2	+	.	gene_id "ENSG00000142731"; transcript_id "ENSE00003599372"
4	bjp	exon	127891991	127892082	2	+	.	gene_id "ENSG00000251821"; transcript_id "ENSE00002088289"
4	bjp	exon	127892365	127892693	2	+	.	gene_id "ENSG00000142731"; transcript_id "ENSG00000142731.1_M3"
4	bjp	exon	127893200	127893418	2	+	.	gene_id "ENSG00000142731"; transcript_id "ENSG00000142731.4_M2"
4	bjp	exon	127893513	127893604	2	+	.	gene_id "ENSG00000142731"; transcript_id "ENSE00003518610"
4	bjp	exon	127893734	127893881	2	+	.	gene_id "ENSG00000142731"; transcript_id "ENSE00003483918"
4	bjp	exon	127894953	127895093	2	+	.	gene_id "ENSG00000142731"; transcript_id "ENSE00003581961"
4	bjp	exon	127896801	127896907	2	+	.	gene_id "ENSG00000142731"; transcript_id "ENSE00003512959"
4	bjp	exon	127898439	127899195	2	+	.	gene_id "ENSG00000142731"; transcript_id "ENSG00000142731.1_M7"
4	bjp	exon	127917805	127920836	2	-	.	gene_id "ENSG00000164073"; transcript_id "ENSG00000164073.1_M6"
4	bjp	exon	127921357	127921771	2	-	.	gene_id "ENSG00000164073"; transcript_id "ENSG00000164073.1_M3"
4	bjp	exon	127921860	127921989	2	-	.	gene_id "ENSG00000164073"; transcript_id "ENSG00000164073.2_M3"
4	bjp	exon	127930683	127930817	2	-	.	gene_id "ENSG00000164073"; transcript_id "ENSE00003590244"
4	bjp	exon	127932985	127933093	2	-	.	gene_id "ENSG00000164073"; transcript_id "ENSE00003604707"
4	bjp	exon	127938783	127938838	2	-	.	gene_id "ENSG00000164073"; transcript_id "ENSE00003504496"
4	bjp	exon	127939853	127939997	2	-	.	gene_id "ENSG00000164073"; transcript_id "ENSE00003631403"
4	bjp	exon	127942045	127942158	2	-	.	gene_id "ENSG00000164073"; transcript_id "ENSE00003565532"
4	bjp	exon	127943752	127943992	2	-	.	gene_id "ENSG00000164073"; transcript_id "ENSE00003523916"
4	bjp	exon	127949804	127949847	2	-	.	gene_id "ENSG00000164073"; transcript_id "ENSE00003644201"
4	bjp	exon	127957501	127957592	2	-	.	gene_id "ENSG00000164073"; transcript_id "ENSG00000164073.1_M2"
4	bjp	exon	127965072	127965305	2	-	.	gene_id "ENSG00000164073"; transcript_id "ENSG00000164073.1_M4"
4	bjp	exon	127965483	127965606	2	+	.	gene_id "ENSG00000164074"; transcript_id "ENSG00000164074.1_M6"
4	bjp	exon	127965897	127965953	2	-	.	gene_id "ENSG00000164073"; transcript_id "ENSG00000164073.2_M4"
4	bjp	exon	127965996	127966056	2	+	.	gene_id "ENSG00000164074"; transcript_id "ENSE00002075156_F1"
4	bjp	exon	127982939	127983047	2	+	.	gene_id "ENSG00000164074"; transcript_id "ENSE00003561216"
4	bjp	exon	127984339	127984423	2	+	.	gene_id "ENSG00000164074"; transcript_id "ENSE00003474756"
4	bjp	exon	127989721	127989821	2	+	.	gene_id "ENSG00000164074"; transcript_id "ENSE00001503986"
4	bjp	exon	128001716	128001760	2	+	.	gene_id "ENSG00000164074"; transcript_id "ENSE00001535781"
4	bjp	exon	128008920	128008998	2	+	.	gene_id "ENSG00000164074"; transcript_id "ENSG00000164074.1_M2"
4	bjp	exon	128009107	128009201	2	+	.	gene_id "ENSG00000164074"; transcript_id "ENSG00000164074.1_M3"
4	bjp	exon	128009560	128009635	2	+	.	gene_id "ENSG00000164074"; transcript_id "ENSE00001844780"
4	bjp	exon	128011673	128011700	2	+	.	gene_id "ENSG00000164074"; transcript_id "ENSG00000164074.2_M2"
4	bjp	exon	128017358	128017501	2	+	.	gene_id "ENSG00000164074"; transcript_id "ENSG00000164074.3_M2"
4	bjp	exon	128028475	128028853	2	+	.	gene_id "ENSG00000164074"; transcript_id "ENSE00003518996"
4	bjp	exon	128030510	128031313	2	+	.	gene_id "ENSG00000164074"; transcript_id "ENSG00000164074.1_M4"
4	bjp	exon	128061268	128061401	2	+	.	gene_id "ENSG00000138709"; transcript_id "ENSG00000138709.1_M5"
4	bjp	exon	128074460	128074518	2	+	.	gene_id "ENSG00000138709"; transcript_id "ENSE00001249220"
4	bjp	exon	128074934	128074993	2	+	.	gene_id "ENSG00000138709"; transcript_id "ENSE00003526995"
4	bjp	exon	128077788	128077962	2	+	.	gene_id "ENSG00000138709"; transcript_id "ENSG00000138709.1_M2"
4	bjp	exon	128082165	128082305	2	+	.	gene_id "ENSG00000138709"; transcript_id "ENSE00003459303"
4	bjp	exon	128091001	128091144	2	+	.	gene_id "ENSG00000138709"; transcript_id "ENSE00003689147"
4	bjp	exon	128091347	128091512	2	+	.	gene_id "ENSG00000138709"; transcript_id "ENSE00003669622"
4	bjp	exon	128098186	128098330	2	+	.	gene_id "ENSG00000138709"; transcript_id "ENSE00003548310"
4	bjp	exon	128107139	128108901	2	+	.	gene_id "ENSG00000138709"; transcript_id "ENSG00000138709.1_M3"
4	bjp	exon	128121826	128122352	2	+	.	gene_id "ENSG00000138709"; transcript_id "ENSG00000138709.2_M3"
4	bjp	exon	128122482	128123869	2	+	.	gene_id "ENSG00000138709"; transcript_id "ENSE00002081076"
4	bjp	exon	128155389	128156204	2	+	.	gene_id "ENSG00000248394"; transcript_id "ENSE00002054055"
4	bjp	exon	128162194	128162317	2	+	.	gene_id "ENSG00000138709"; transcript_id "ENSE00003588492"
4	bjp	exon	128176872	128176907	2	+	.	gene_id "ENSG00000138709"; transcript_id "ENSE00003463054"
4	bjp	exon	128178431	128178642	2	+	.	gene_id "ENSG00000138709"; transcript_id "ENSE00003503717"
4	bjp	exon	128179314	128179512	2	+	.	gene_id "ENSG00000138709"; transcript_id "ENSG00000138709.1_M4"
4	bjp	exon	128199439	128199599	2	+	.	gene_id "ENSG00000138709"; transcript_id "ENSE00003495631"
4	bjp	exon	128200521	128200665	2	+	.	gene_id "ENSG00000138709"; transcript_id "ENSE00003463427"
4	bjp	exon	128206428	128206537	2	+	.	gene_id "ENSG00000138709"; transcript_id "ENSE00003464846"
4	bjp	exon	128207256	128207383	2	+	.	gene_id "ENSG00000138709"; transcript_id "ENSE00003481638"
4	bjp	exon	128209856	128211988	2	+	.	gene_id "ENSG00000138709"; transcript_id "ENSG00000138709.2_M2"
4	bjp	exon	128220355	128220440	2	+	.	gene_id "ENSG00000138709"; transcript_id "ENSE00002026806"
4	bjp	exon	128222349	128222931	2	+	.	gene_id "ENSG00000138709"; transcript_id "ENSG00000138709.3_M3"
4	bjp	exon	128269237	128271413	2	-	.	gene_id "ENSG00000164040"; transcript_id "ENSG00000164040.1_M7"
4	bjp	exon	128272362	128273061	2	-	.	gene_id "ENSG00000164040"; transcript_id "ENSG00000164040.1_M2"
4	bjp	exon	128286669	128286878	2	-	.	gene_id "ENSG00000164040"; transcript_id "ENSG00000164040.1_M3"
4	bjp	exon	128287291	128288829	2	-	.	gene_id "ENSG00000164040"; transcript_id "ENSG00000164040.1_M5"
4	bjp	exon	128292751	128293122	2	+	.	gene_id "ENSG00000251432"; transcript_id "ENSG00000251432.1_M2"
4	bjp	exon	128300138	128300221	2	+	.	gene_id "ENSG00000251432"; transcript_id "ENSE00002076274"
4	bjp	exon	128302962	128303035	2	+	.	gene_id "ENSG00000251432"; transcript_id "ENSE00002073340"
4	bjp	exon	128455169	128455282	2	+	.	gene_id "ENSG00000251432"; transcript_id "ENSE00002028601"
4	bjp	exon	128460327	128460379	2	+	.	gene_id "ENSG00000251432"; transcript_id "ENSE00002024866"
4	bjp	exon	128466608	128466772	2	+	.	gene_id "ENSG00000251432"; transcript_id "ENSG00000251432.2_M2"
4	bjp	exon	128470050	128470216	2	+	.	gene_id "ENSG00000251432"; transcript_id "ENSE00002045694"
4	bjp	exon	128470352	128470647	2	+	.	gene_id "ENSG00000251432"; transcript_id "ENSG00000251432.1_M3"
4	bjp	exon	128470833	128471080	2	+	.	gene_id "ENSG00000251432"; transcript_id "ENSE00002070545"
4	bjp	exon	128474769	128474996	2	+	.	gene_id "ENSG00000251432"; transcript_id "ENSE00002053830"
4	bjp	exon	128481673	128481750	2	+	.	gene_id "ENSG00000251432"; transcript_id "ENSE00002048149"
4	bjp	exon	128483329	128483487	2	+	.	gene_id "ENSG00000251432"; transcript_id "ENSE00002055368"
4	bjp	exon	128511411	128511645	2	+	.	gene_id "ENSG00000251432"; transcript_id "ENSE00002023359"
4	bjp	exon	128515857	128515998	2	+	.	gene_id "ENSG00000251432"; transcript_id "ENSE00002086823"
4	bjp	exon	128518756	128519394	2	+	.	gene_id "ENSG00000251432"; transcript_id "ENSE00002034476"
4	bjp	exon	128552590	128552837	2	-	.	gene_id "ENSG00000273077"; transcript_id "ENSE00003707027"
4	bjp	exon	128553362	128553416	2	-	.	gene_id "ENSG00000273077"; transcript_id "ENSE00003709493"
4	bjp	exon	128567972	128569287	2	-	.	gene_id "ENSG00000248187"; transcript_id "ENSE00002048854"
4	bjp	exon	128570225	128570531	2	-	.	gene_id "ENSG00000248187"; transcript_id "ENSE00002073427"
4	bjp	exon	128582999	128583392	2	-	.	gene_id "ENSG00000248802"; transcript_id "ENSE00002043583"
4	bjp	exon	128599439	128599546	2	-	.	gene_id "ENSG00000248802"; transcript_id "ENSE00002070438"
4	bjp	exon	128601313	128601407	2	-	.	gene_id "ENSG00000248802"; transcript_id "ENSG00000248802.1_M2"
4	bjp	exon	128768228	128769948	2	+	.	gene_id "ENSG00000280711"; transcript_id "ENSE00003772726"
4	bjp	exon	128809623	128809877	2	+	.	gene_id "ENSG00000077684"; transcript_id "ENSG00000077684.1_M4"
4	bjp	exon	128809919	128810386	2	+	.	gene_id "ENSG00000077684"; transcript_id "ENSG00000077684.1_M3"
4	bjp	exon	128811270	128811403	2	+	.	gene_id "ENSG00000077684"; transcript_id "ENSG00000077684.2_M4"
4	bjp	exon	128811844	128811974	2	+	.	gene_id "ENSG00000077684"; transcript_id "ENSE00002042071"
4	bjp	exon	128816367	128816463	2	+	.	gene_id "ENSG00000077684"; transcript_id "ENSE00002061347"
4	bjp	exon	128831433	128831553	2	+	.	gene_id "ENSG00000077684"; transcript_id "ENSE00002020509"
4	bjp	exon	128831733	128831811	2	+	.	gene_id "ENSG00000077684"; transcript_id "ENSG00000077684.1_M2"
4	bjp	exon	128842953	128843038	2	+	.	gene_id "ENSG00000077684"; transcript_id "ENSE00001218106"
4	bjp	exon	128846375	128846532	2	+	.	gene_id "ENSG00000077684"; transcript_id "ENSE00001218051"
4	bjp	exon	128848980	128849167	2	+	.	gene_id "ENSG00000077684"; transcript_id "ENSG00000077684.1_M7"
4	bjp	exon	128852057	128852268	2	+	.	gene_id "ENSG00000077684"; transcript_id "ENSG00000077684.2_M2"
4	bjp	exon	128855630	128855797	2	+	.	gene_id "ENSG00000077684"; transcript_id "ENSE00000935484"
4	bjp	exon	128857338	128857454	2	+	.	gene_id "ENSG00000077684"; transcript_id "ENSE00000935485"
4	bjp	exon	128861704	128864630	2	+	.	gene_id "ENSG00000077684"; transcript_id "ENSG00000077684.2_M3"
4	bjp	exon	128864921	128864991	2	-	.	gene_id "ENSG00000151466"; transcript_id "ENSE00002055720"
4	bjp	exon	128867856	128867973	2	+	.	gene_id "ENSG00000077684"; transcript_id "ENSE00001080738"
4	bjp	exon	128871355	128872204	2	+	.	gene_id "ENSG00000077684"; transcript_id "ENSG00000077684.3_M2"
4	bjp	exon	128872323	128873105	2	+	.	gene_id "ENSG00000077684"; transcript_id "ENSG00000077684.4_M2"
4	bjp	exon	128873244	128874414	2	+	.	gene_id "ENSG00000077684"; transcript_id "ENSE00001205345_F3"
4	bjp	exon	128874467	128875224	2	+	.	gene_id "ENSG00000077684"; transcript_id "ENSE00001205345_F4"
4	bjp	exon	128876507	128876636	2	-	.	gene_id "ENSG00000151466"; transcript_id "ENSE00002060559"
4	bjp	exon	128883993	128884539	2	-	.	gene_id "ENSG00000151466"; transcript_id "ENSG00000151466.1_M4"
4	bjp	exon	128888679	128888774	2	-	.	gene_id "ENSG00000151466"; transcript_id "ENSE00003595982"
4	bjp	exon	128891059	128891137	2	-	.	gene_id "ENSG00000151466"; transcript_id "ENSE00003470278"
4	bjp	exon	128936655	128936851	2	-	.	gene_id "ENSG00000151466"; transcript_id "ENSG00000151466.1_M2"
4	bjp	exon	128942996	128943188	2	-	.	gene_id "ENSG00000151466"; transcript_id "ENSE00003558531"
4	bjp	exon	128944628	128944956	2	+	.	gene_id "ENSG00000275647"; transcript_id "ENSE00003720584"
4	bjp	exon	128946007	128946152	2	-	.	gene_id "ENSG00000151466"; transcript_id "ENSE00003459817"
4	bjp	exon	128948496	128948570	2	-	.	gene_id "ENSG00000151466"; transcript_id "ENSE00003485252"
4	bjp	exon	128952343	128952532	2	-	.	gene_id "ENSG00000151466"; transcript_id "ENSE00002040993"
4	bjp	exon	128952769	128952840	2	-	.	gene_id "ENSG00000151466"; transcript_id "ENSE00003502367"
4	bjp	exon	128957026	128957124	2	-	.	gene_id "ENSG00000151466"; transcript_id "ENSE00003492204"
4	bjp	exon	128959600	128959777	2	-	.	gene_id "ENSG00000151466"; transcript_id "ENSE00003465613"
4	bjp	exon	128965227	128965318	2	-	.	gene_id "ENSG00000151466"; transcript_id "ENSE00003593637"
4	bjp	exon	128970378	128972372	2	-	.	gene_id "ENSG00000151466"; transcript_id "ENSG00000151466.2_M2"
4	bjp	exon	128992167	128992237	2	-	.	gene_id "ENSG00000151466"; transcript_id "ENSE00003522573"
4	bjp	exon	128997204	128997285	2	-	.	gene_id "ENSG00000151466"; transcript_id "ENSE00002062890"
4	bjp	exon	128997874	128997939	2	-	.	gene_id "ENSG00000151466"; transcript_id "ENSE00001080757"
4	bjp	exon	128999672	128999794	2	-	.	gene_id "ENSG00000151466"; transcript_id "ENSE00001080748"
4	bjp	exon	129003741	129003876	2	-	.	gene_id "ENSG00000151466"; transcript_id "ENSE00001080759"
4	bjp	exon	129036595	129038126	2	-	.	gene_id "ENSG00000151466"; transcript_id "ENSE00002052345"
4	bjp	exon	129039041	129039096	2	-	.	gene_id "ENSG00000151466"; transcript_id "ENSE00001080744"
4	bjp	exon	129039193	129040212	2	-	.	gene_id "ENSG00000151466"; transcript_id "ENSG00000151466.3_M2"
4	bjp	exon	129043395	129043467	2	-	.	gene_id "ENSG00000151466"; transcript_id "ENSE00001080760"
4	bjp	exon	129043993	129044051	2	-	.	gene_id "ENSG00000151466"; transcript_id "ENSE00001080749"
4	bjp	exon	129082306	129082373	2	-	.	gene_id "ENSG00000151466"; transcript_id "ENSE00003604309"
4	bjp	exon	129093070	129093316	2	-	.	gene_id "ENSG00000151466"; transcript_id "ENSG00000151466.1_M6"
4	bjp	exon	129093608	129094028	2	+	.	gene_id "ENSG00000151470"; transcript_id "ENSG00000151470.1_M2"
4	bjp	exon	129096127	129096265	2	+	.	gene_id "ENSG00000151470"; transcript_id "ENSG00000151470.1_M3"
4	bjp	exon	129100667	129100732	2	+	.	gene_id "ENSG00000151470"; transcript_id "ENSE00002063241"
4	bjp	exon	129102092	129102191	2	+	.	gene_id "ENSG00000151470"; transcript_id "ENSE00002072103"
4	bjp	exon	129102602	129103037	2	+	.	gene_id "ENSG00000151470"; transcript_id "ENSG00000151470.2_M2"
4	bjp	exon	129106587	129106647	2	+	.	gene_id "ENSG00000151470"; transcript_id "ENSG00000151470.3_M2"
4	bjp	exon	129109307	129109358	2	+	.	gene_id "ENSG00000151470"; transcript_id "ENSE00001080762"
4	bjp	exon	129109473	129109966	2	+	.	gene_id "ENSG00000151470"; transcript_id "ENSG00000151470.2_M3"
4	bjp	exon	129111686	129116640	2	+	.	gene_id "ENSG00000151470"; transcript_id "ENSG00000151470.4_M2"
4	bjp	exon	129133106	129134098	2	+	.	gene_id "ENSG00000251345"; transcript_id "ENSE00002047006"
4	bjp	exon	129135926	129136807	2	-	.	gene_id "ENSG00000248958"; transcript_id "ENSE00002063530"
4	bjp	exon	129137545	129137873	2	-	.	gene_id "ENSG00000248958"; transcript_id "ENSE00002039342"
4	bjp	exon	129177386	129177589	2	+	.	gene_id "ENSG00000251195"; transcript_id "ENSE00002026780"
4	bjp	exon	129179014	129179094	2	+	.	gene_id "ENSG00000251195"; transcript_id "ENSE00002069885"
4	bjp	exon	129299175	129299634	2	-	.	gene_id "ENSG00000250193"; transcript_id "ENSE00002039572"
4	bjp	exon	129726922	129727033	2	-	.	gene_id "ENSG00000246876"; transcript_id "ENSE00001970770"
4	bjp	exon	129744308	129744379	2	-	.	gene_id "ENSG00000246876"; transcript_id "ENSE00001983903"
4	bjp	exon	129748117	129748257	2	-	.	gene_id "ENSG00000246876"; transcript_id "ENSE00002022111"
4	bjp	exon	129748342	129748457	2	-	.	gene_id "ENSG00000246876"; transcript_id "ENSE00002032904"
4	bjp	exon	129748804	129748904	2	-	.	gene_id "ENSG00000246876"; transcript_id "ENSE00002077842"
4	bjp	exon	129749136	129749267	2	-	.	gene_id "ENSG00000246876"; transcript_id "ENSE00002066501"
4	bjp	exon	129749628	129749720	2	-	.	gene_id "ENSG00000246876"; transcript_id "ENSE00001969694"
4	bjp	exon	129771412	129771481	2	-	.	gene_id "ENSG00000246876"; transcript_id "ENSG00000246876.1_M2"
4	bjp	exon	129771659	129771687	2	+	.	gene_id "ENSG00000249618"; transcript_id "ENSG00000249618.1_M2"
4	bjp	exon	129780010	129780099	2	+	.	gene_id "ENSG00000249618"; transcript_id "ENSE00002038590"
4	bjp	exon	129788912	129789224	2	+	.	gene_id "ENSG00000249618"; transcript_id "ENSG00000249618.2_M2"
4	bjp	exon	129791585	129791660	2	+	.	gene_id "ENSG00000249618"; transcript_id "ENSG00000249618.3_M2"
4	bjp	exon	129798498	129798649	2	+	.	gene_id "ENSG00000249618"; transcript_id "ENSE00002036483"
4	bjp	exon	129802992	129803115	2	+	.	gene_id "ENSG00000249618"; transcript_id "ENSE00002079063"
4	bjp	exon	129807004	129807148	2	+	.	gene_id "ENSG00000249618"; transcript_id "ENSE00002060186"
4	bjp	exon	129812002	129812065	2	+	.	gene_id "ENSG00000249618"; transcript_id "ENSE00002076056"
4	bjp	exon	129812662	129812760	2	+	.	gene_id "ENSG00000249618"; transcript_id "ENSE00002078581"
4	bjp	exon	129813674	129813785	2	+	.	gene_id "ENSG00000249618"; transcript_id "ENSE00002051286"
4	bjp	exon	129825340	129825452	2	+	.	gene_id "ENSG00000249618"; transcript_id "ENSE00002026153"
4	bjp	exon	129834210	129834324	2	+	.	gene_id "ENSG00000249618"; transcript_id "ENSE00002039466"
4	bjp	exon	129862568	129862768	2	+	.	gene_id "ENSG00000249618"; transcript_id "ENSE00002035194"
4	bjp	exon	129900538	129900654	2	+	.	gene_id "ENSG00000249618"; transcript_id "ENSE00002023786"
4	bjp	exon	129903010	129904163	2	+	.	gene_id "ENSG00000234125"; transcript_id "ENSE00002056128"
4	bjp	exon	129908634	129908703	2	+	.	gene_id "ENSG00000249618"; transcript_id "ENSE00002022947"
4	bjp	exon	129928568	129928716	2	+	.	gene_id "ENSG00000249618"; transcript_id "ENSE00002061691"
4	bjp	exon	129949077	129949137	2	+	.	gene_id "ENSG00000249618"; transcript_id "ENSE00002050714"
4	bjp	exon	129953274	129953339	2	+	.	gene_id "ENSG00000249618"; transcript_id "ENSE00002056806"
4	bjp	exon	129954378	129954576	2	+	.	gene_id "ENSG00000249618"; transcript_id "ENSE00002028095"
4	bjp	exon	129955252	129955368	2	+	.	gene_id "ENSG00000249618"; transcript_id "ENSE00002042218"
4	bjp	exon	130376229	130376559	2	+	.	gene_id "ENSG00000251326"; transcript_id "ENSE00002059150"
4	bjp	exon	130386073	130386371	2	+	.	gene_id "ENSG00000251326"; transcript_id "ENSE00002074890"
4	bjp	exon	130494673	130495285	2	+	.	gene_id "ENSG00000248877"; transcript_id "ENSE00001974988"
4	bjp	exon	130503357	130504344	2	-	.	gene_id "ENSG00000249018"; transcript_id "ENSE00002023984"
4	bjp	exon	130881027	130881347	2	-	.	gene_id "ENSG00000250503"; transcript_id "ENSE00002072268"
4	bjp	exon	130885529	130885641	2	-	.	gene_id "ENSG00000250503"; transcript_id "ENSE00002054262"
4	bjp	exon	131112748	131112875	2	+	.	gene_id "ENSG00000250213"; transcript_id "ENSE00002079001"
4	bjp	exon	131113196	131113255	2	+	.	gene_id "ENSG00000250213"; transcript_id "ENSE00002039397"
4	bjp	exon	131380013	131380341	2	+	.	gene_id "ENSG00000250102"; transcript_id "ENSE00002081895"
4	bjp	exon	131485957	131486074	2	+	.	gene_id "ENSG00000250102"; transcript_id "ENSE00002064210"
4	bjp	exon	131522920	131523008	2	+	.	gene_id "ENSG00000250102"; transcript_id "ENSE00002038710"
4	bjp	exon	131527230	131527288	2	+	.	gene_id "ENSG00000250102"; transcript_id "ENSE00002076590"
4	bjp	exon	131528060	131528121	2	+	.	gene_id "ENSG00000250102"; transcript_id "ENSE00002083584"
4	bjp	exon	131540281	131540489	2	+	.	gene_id "ENSG00000248715"; transcript_id "ENSE00002052704"
4	bjp	exon	131541141	131541397	2	+	.	gene_id "ENSG00000250102"; transcript_id "ENSE00002039944"
4	bjp	exon	132004810	132005074	2	-	.	gene_id "ENSG00000251598"; transcript_id "ENSE00002034309"
4	bjp	exon	132027175	132027432	2	-	.	gene_id "ENSG00000249463"; transcript_id "ENSE00002077187"
4	bjp	exon	132028435	132028481	2	-	.	gene_id "ENSG00000251598"; transcript_id "ENSE00001711544_F1"
4	bjp	exon	132367786	132368479	2	-	.	gene_id "ENSG00000251051"; transcript_id "ENSE00002056407"
4	bjp	exon	132435802	132435937	2	-	.	gene_id "ENSG00000248369"; transcript_id "ENSE00002077357"
4	bjp	exon	132446372	132446495	2	-	.	gene_id "ENSG00000248369"; transcript_id "ENSE00002051249"
4	bjp	exon	132447032	132447235	2	-	.	gene_id "ENSG00000248369"; transcript_id "ENSE00002038668"
4	bjp	exon	132591089	132591276	2	+	.	gene_id "ENSG00000251398"; transcript_id "ENSE00002070050"
4	bjp	exon	132592084	132592536	2	+	.	gene_id "ENSG00000249038"; transcript_id "ENSE00002033476"
4	bjp	exon	132644708	132644842	2	+	.	gene_id "ENSG00000251398"; transcript_id "ENSE00002074592"
4	bjp	exon	132662262	132662365	2	+	.	gene_id "ENSG00000251398"; transcript_id "ENSE00002066564"
4	bjp	exon	132678423	132678503	2	+	.	gene_id "ENSG00000251398"; transcript_id "ENSE00002036999"
4	bjp	exon	132836772	132837194	2	-	.	gene_id "ENSG00000251488"; transcript_id "ENSE00002045589"
4	bjp	exon	132870386	132870517	2	-	.	gene_id "ENSG00000251488"; transcript_id "ENSE00002060244"
4	bjp	exon	132981646	132981677	2	-	.	gene_id "ENSG00000251488"; transcript_id "ENSE00002044808"
4	bjp	exon	132985510	132985608	2	-	.	gene_id "ENSG00000249513"; transcript_id "ENSE00002019888"
4	bjp	exon	132985696	132985808	2	-	.	gene_id "ENSG00000249513"; transcript_id "ENSE00002033795"
4	bjp	exon	132988428	132988677	2	-	.	gene_id "ENSG00000249513"; transcript_id "ENSE00002070284"
4	bjp	exon	133078338	133078462	2	-	.	gene_id "ENSG00000250241"; transcript_id "ENSE00002052422"
4	bjp	exon	133096736	133096883	2	-	.	gene_id "ENSG00000250241"; transcript_id "ENSG00000250241.2_M2"
4	bjp	exon	133124104	133126063	2	+	.	gene_id "ENSG00000248735"; transcript_id "ENSE00002025387"
4	bjp	exon	133138960	133139033	2	-	.	gene_id "ENSG00000250241"; transcript_id "ENSE00002077114"
4	bjp	exon	133139826	133139881	2	-	.	gene_id "ENSG00000250241"; transcript_id "ENSE00002054829"
4	bjp	exon	133140581	133140659	2	-	.	gene_id "ENSG00000250241"; transcript_id "ENSG00000250241.3_M2"
4	bjp	exon	133142606	133142782	2	-	.	gene_id "ENSG00000250241"; transcript_id "ENSG00000250241.4_M2"
4	bjp	exon	133145604	133145745	2	-	.	gene_id "ENSG00000250241"; transcript_id "ENSE00002027443"
4	bjp	exon	133147199	133147276	2	-	.	gene_id "ENSG00000250241"; transcript_id "ENSE00002031185"
4	bjp	exon	133149029	133149116	2	-	.	gene_id "ENSG00000250241"; transcript_id "ENSG00000250241.5_M2"
4	bjp	exon	133149315	133153888	2	+	.	gene_id "ENSG00000138650"; transcript_id "ENSG00000138650.1_M2"
4	bjp	exon	133154307	133154365	2	+	.	gene_id "ENSG00000138650"; transcript_id "ENSE00000935188"
4	bjp	exon	133154893	133155023	2	+	.	gene_id "ENSG00000138650"; transcript_id "ENSG00000138650.2_M2"
4	bjp	exon	133162977	133163282	2	+	.	gene_id "ENSG00000138650"; transcript_id "ENSE00003539296"
4	bjp	exon	133190141	133194700	2	+	.	gene_id "ENSG00000138650"; transcript_id "ENSE00001481579"
4	bjp	exon	133208076	133208606	2	+	.	gene_id "ENSG00000138650"; transcript_id "ENSE00002064586"
4	bjp	exon	133574566	133574673	2	-	.	gene_id "ENSG00000250191"; transcript_id "ENSE00002055840"
4	bjp	exon	133574857	133574954	2	-	.	gene_id "ENSG00000250191"; transcript_id "ENSE00002055351"
4	bjp	exon	133575129	133575208	2	-	.	gene_id "ENSG00000250191"; transcript_id "ENSE00002048050"
4	bjp	exon	133871246	133871641	2	-	.	gene_id "ENSG00000251388"; transcript_id "ENSE00002061566"
4	bjp	exon	133977966	133978044	2	-	.	gene_id "ENSG00000251388"; transcript_id "ENSE00002087207"
4	bjp	exon	133978832	133978893	2	-	.	gene_id "ENSG00000251388"; transcript_id "ENSE00002082094"
4	bjp	exon	134010609	134010690	2	-	.	gene_id "ENSG00000251388"; transcript_id "ENSE00002079494"
4	bjp	exon	134196333	134201245	2	-	.	gene_id "ENSG00000254535"; transcript_id "ENSE00001790557"
4	bjp	exon	134201718	134201748	2	-	.	gene_id "ENSG00000254535"; transcript_id "ENSE00002221428"
4	bjp	exon	134255173	134255520	2	-	.	gene_id "ENSG00000251199"; transcript_id "ENSE00002062367"
4	bjp	exon	134305402	134305886	2	-	.	gene_id "ENSG00000251199"; transcript_id "ENSE00002059033"
4	bjp	exon	134307541	134307723	2	-	.	gene_id "ENSG00000251199"; transcript_id "ENSG00000251199.1_M2"
4	bjp	exon	134326546	134326640	2	-	.	gene_id "ENSG00000251199"; transcript_id "ENSE00002081455"
4	bjp	exon	134327063	134327257	2	+	.	gene_id "ENSG00000248191"; transcript_id "ENSE00002050768_F1"
4	bjp	exon	134327474	134328798	2	+	.	gene_id "ENSG00000248191"; transcript_id "ENSE00002050768_F2"
4	bjp	exon	134423867	134423956	2	+	.	gene_id "ENSG00000251291"; transcript_id "ENSE00002083183"
4	bjp	exon	134455294	134455524	2	+	.	gene_id "ENSG00000251291"; transcript_id "ENSE00002076345"
4	bjp	exon	134457744	134457852	2	+	.	gene_id "ENSG00000251291"; transcript_id "ENSE00002087774"
4	bjp	exon	134759399	134759507	2	+	.	gene_id "ENSG00000249000"; transcript_id "ENSE00002059458"
4	bjp	exon	134780256	134780377	2	+	.	gene_id "ENSG00000249000"; transcript_id "ENSE00002038021"
4	bjp	exon	134789231	134789343	2	+	.	gene_id "ENSG00000249000"; transcript_id "ENSE00002058251"
4	bjp	exon	134815957	134816023	2	+	.	gene_id "ENSG00000249000"; transcript_id "ENSE00002086316"
4	bjp	exon	134932889	134933040	2	-	.	gene_id "ENSG00000249847"; transcript_id "ENSE00002064964"
4	bjp	exon	134933638	134934131	2	-	.	gene_id "ENSG00000249847"; transcript_id "ENSE00002079357"
4	bjp	exon	134944275	134944523	2	+	.	gene_id "ENSG00000251228"; transcript_id "ENSE00002046924"
4	bjp	exon	135067233	135067500	2	+	.	gene_id "ENSG00000248434"; transcript_id "ENSG00000248434.1_M2"
4	bjp	exon	135092278	135092415	2	+	.	gene_id "ENSG00000248434"; transcript_id "ENSG00000248434.2_M2"
4	bjp	exon	135097013	135097106	2	+	.	gene_id "ENSG00000248434"; transcript_id "ENSG00000248434.3_M2"
4	bjp	exon	135112905	135113298	2	-	.	gene_id "ENSG00000248456"; transcript_id "ENSE00002025763"
4	bjp	exon	135114700	135114819	2	-	.	gene_id "ENSG00000248456"; transcript_id "ENSE00002027263"
4	bjp	exon	135121268	135121445	2	-	.	gene_id "ENSG00000248456"; transcript_id "ENSE00002057494"
4	bjp	exon	135123482	135123737	2	-	.	gene_id "ENSG00000248456"; transcript_id "ENSG00000248456.1_M2"
4	bjp	exon	135123747	135123779	2	-	.	gene_id "ENSG00000248456"; transcript_id "ENSE00002034954"
4	bjp	exon	135315418	135315522	2	-	.	gene_id "ENSG00000283432"; transcript_id "ENSE00003800825"
4	bjp	exon	135371177	135371924	2	-	.	gene_id "ENSG00000250834"; transcript_id "ENSE00002066741"
4	bjp	exon	135565117	135567157	2	-	.	gene_id "ENSG00000248104"; transcript_id "ENSE00002023911"
4	bjp	exon	135792384	135792795	2	-	.	gene_id "ENSG00000250865"; transcript_id "ENSE00002072765"
4	bjp	exon	135792922	135793015	2	-	.	gene_id "ENSG00000250865"; transcript_id "ENSE00002028594"
4	bjp	exon	135866983	135867182	2	-	.	gene_id "ENSG00000248330"; transcript_id "ENSG00000248330.1_M3"
4	bjp	exon	135867836	135867906	2	-	.	gene_id "ENSG00000248330"; transcript_id "ENSG00000248330.1_M2"
4	bjp	exon	135885417	135885512	2	-	.	gene_id "ENSG00000248330"; transcript_id "ENSE00002070577"
4	bjp	exon	135887971	135888090	2	-	.	gene_id "ENSG00000248330"; transcript_id "ENSE00002043130"
4	bjp	exon	135913622	135913680	2	-	.	gene_id "ENSG00000248330"; transcript_id "ENSE00002055707"
4	bjp	exon	136004509	136004902	2	-	.	gene_id "ENSG00000251492"; transcript_id "ENSE00002072692"
4	bjp	exon	136097797	136099240	2	-	.	gene_id "ENSG00000261166"; transcript_id "ENSE00002577127"
4	bjp	exon	136118675	136118981	2	-	.	gene_id "ENSG00000251567"; transcript_id "ENSE00002040961"
4	bjp	exon	136119850	136120138	2	-	.	gene_id "ENSG00000251567"; transcript_id "ENSE00002023130"
4	bjp	exon	136125909	136126028	2	+	.	gene_id "ENSG00000250665"; transcript_id "ENSE00002053911"
4	bjp	exon	136126947	136127159	2	+	.	gene_id "ENSG00000250665"; transcript_id "ENSE00002052351"
4	bjp	exon	136138705	136138874	2	+	.	gene_id "ENSG00000250665"; transcript_id "ENSE00002029060"
4	bjp	exon	136173199	136173360	2	-	.	gene_id "ENSG00000251567"; transcript_id "ENSE00002025064"
4	bjp	exon	136261409	136261450	2	-	.	gene_id "ENSG00000251567"; transcript_id "ENSE00002087652"
4	bjp	exon	136395151	136395471	2	-	.	gene_id "ENSG00000251567"; transcript_id "ENSE00001980853"
4	bjp	exon	136553236	136553739	2	+	.	gene_id "ENSG00000279749"; transcript_id "ENSE00003759776"
4	bjp	exon	136796722	136798234	2	-	.	gene_id "ENSG00000248869"; transcript_id "ENSE00002085211"
4	bjp	exon	136809069	136809212	2	-	.	gene_id "ENSG00000248869"; transcript_id "ENSE00002080701"
4	bjp	exon	136813650	136813731	2	-	.	gene_id "ENSG00000248869"; transcript_id "ENSE00002073922"
4	bjp	exon	136916175	136916226	2	-	.	gene_id "ENSG00000248869"; transcript_id "ENSE00002083114"
4	bjp	exon	136921342	136921382	2	-	.	gene_id "ENSG00000248869"; transcript_id "ENSE00002045138"
4	bjp	exon	137089561	137089600	2	-	.	gene_id "ENSG00000248869"; transcript_id "ENSE00002037149"
4	bjp	exon	137193756	137194169	2	+	.	gene_id "ENSG00000250341"; transcript_id "ENSE00002063548"
4	bjp	exon	137197206	137198367	2	+	.	gene_id "ENSG00000250341"; transcript_id "ENSE00002058756"
4	bjp	exon	137212737	137212799	2	-	.	gene_id "ENSG00000248869"; transcript_id "ENSE00002027606"
4	bjp	exon	137301001	137301187	2	-	.	gene_id "ENSG00000250813"; transcript_id "ENSE00002041462"
4	bjp	exon	137425426	137425864	2	-	.	gene_id "ENSG00000251440"; transcript_id "ENSE00002056503"
4	bjp	exon	137518918	137521701	2	-	.	gene_id "ENSG00000189184"; transcript_id "ENSG00000189184.1_M5"
4	bjp	exon	137528478	137528641	2	-	.	gene_id "ENSG00000189184"; transcript_id "ENSG00000189184.1_M2"
4	bjp	exon	137528732	137529576	2	-	.	gene_id "ENSG00000189184"; transcript_id "ENSG00000189184.1_M4"
4	bjp	exon	137529602	137532494	2	-	.	gene_id "ENSG00000189184"; transcript_id "ENSG00000189184.1_M6"
4	bjp	exon	137545731	137545810	2	+	.	gene_id "ENSG00000251632"; transcript_id "ENSE00002064939"
4	bjp	exon	137601247	137601898	2	+	.	gene_id "ENSG00000251632"; transcript_id "ENSE00002068428_F1"
4	bjp	exon	137602434	137603430	2	+	.	gene_id "ENSG00000251632"; transcript_id "ENSE00002068428_F2"
4	bjp	exon	137645265	137645493	2	-	.	gene_id "ENSG00000250126"; transcript_id "ENSE00002080705"
4	bjp	exon	137648365	137648459	2	-	.	gene_id "ENSG00000250126"; transcript_id "ENSE00002069265"
4	bjp	exon	137652163	137652187	2	-	.	gene_id "ENSG00000250126"; transcript_id "ENSE00002064237"
4	bjp	exon	137655128	137655174	2	-	.	gene_id "ENSG00000250126"; transcript_id "ENSE00002083954"
4	bjp	exon	137690477	137690679	2	-	.	gene_id "ENSG00000250777"; transcript_id "ENSE00002022431"
4	bjp	exon	137691280	137691328	2	-	.	gene_id "ENSG00000250777"; transcript_id "ENSE00002028595"
4	bjp	exon	137692241	137692333	2	-	.	gene_id "ENSG00000250777"; transcript_id "ENSE00002071093"
4	bjp	exon	137693754	137693862	2	-	.	gene_id "ENSG00000250777"; transcript_id "ENSE00002048825"
4	bjp	exon	137807706	137807770	2	+	.	gene_id "ENSG00000250034"; transcript_id "ENSE00002068186"
4	bjp	exon	137816210	137816402	2	+	.	gene_id "ENSG00000250034"; transcript_id "ENSE00002079289"
4	bjp	exon	138027422	138027887	2	-	.	gene_id "ENSG00000248307"; transcript_id "ENSE00002030657"
4	bjp	exon	138028593	138028702	2	-	.	gene_id "ENSG00000248307"; transcript_id "ENSE00002070490"
4	bjp	exon	138032173	138032516	2	-	.	gene_id "ENSG00000248307"; transcript_id "ENSG00000248307.1_M3"
4	bjp	exon	138047941	138047977	2	-	.	gene_id "ENSG00000248307"; transcript_id "ENSE00002064279"
4	bjp	exon	138048380	138048606	2	-	.	gene_id "ENSG00000248307"; transcript_id "ENSE00002036987"
4	bjp	exon	138049404	138049572	2	-	.	gene_id "ENSG00000248307"; transcript_id "ENSE00002087397"
4	bjp	exon	138062808	138062903	2	+	.	gene_id "ENSG00000250033"; transcript_id "ENSE00002062159"
4	bjp	exon	138089014	138089306	2	+	.	gene_id "ENSG00000250033"; transcript_id "ENSE00002068927"
4	bjp	exon	138090834	138090942	2	+	.	gene_id "ENSG00000250033"; transcript_id "ENSE00002055176_F1"
4	bjp	exon	138090981	138091039	2	-	.	gene_id "ENSG00000248307"; transcript_id "ENSE00002051621_F1"
4	bjp	exon	138095284	138095420	2	-	.	gene_id "ENSG00000248307"; transcript_id "ENSE00002038657"
4	bjp	exon	138098159	138098188	2	-	.	gene_id "ENSG00000248307"; transcript_id "ENSE00002037976_F1"
4	bjp	exon	138098273	138098452	2	+	.	gene_id "ENSG00000250033"; transcript_id "ENSE00002045916_F1"
4	bjp	exon	138098514	138098717	2	+	.	gene_id "ENSG00000250033"; transcript_id "ENSE00002045916_F2"
4	bjp	exon	138104507	138105791	2	+	.	gene_id "ENSG00000250033"; transcript_id "ENSG00000250033.1_M3"
4	bjp	exon	138115451	138115568	2	-	.	gene_id "ENSG00000248307"; transcript_id "ENSE00002039823"
4	bjp	exon	138123737	138123792	2	-	.	gene_id "ENSG00000248307"; transcript_id "ENSE00002028913"
4	bjp	exon	138129373	138129510	2	-	.	gene_id "ENSG00000248307"; transcript_id "ENSE00002075796"
4	bjp	exon	138130419	138130709	2	-	.	gene_id "ENSG00000248307"; transcript_id "ENSG00000248307.2_M3"
4	bjp	exon	138159808	138159892	2	+	.	gene_id "ENSG00000250033"; transcript_id "ENSE00002052480"
4	bjp	exon	138164097	138168716	2	-	.	gene_id "ENSG00000151012"; transcript_id "ENSE00001313399_F1"
4	bjp	exon	138169408	138171532	2	-	.	gene_id "ENSG00000151012"; transcript_id "ENSE00001313399_F2"
4	bjp	exon	138171707	138172017	2	-	.	gene_id "ENSG00000151012"; transcript_id "ENSG00000151012.1_M2"
4	bjp	exon	138174472	138174770	2	+	.	gene_id "ENSG00000250033"; transcript_id "ENSG00000250033.2_M3"
4	bjp	exon	138179217	138179394	2	-	.	gene_id "ENSG00000151012"; transcript_id "ENSE00003525091"
4	bjp	exon	138180641	138180790	2	-	.	gene_id "ENSG00000151012"; transcript_id "ENSE00003485085"
4	bjp	exon	138182297	138182393	2	-	.	gene_id "ENSG00000151012"; transcript_id "ENSE00001171350"
4	bjp	exon	138183202	138183305	2	-	.	gene_id "ENSG00000151012"; transcript_id "ENSE00003565876"
4	bjp	exon	138185121	138185244	2	-	.	gene_id "ENSG00000151012"; transcript_id "ENSE00001171368"
4	bjp	exon	138214585	138214629	2	-	.	gene_id "ENSG00000151012"; transcript_id "ENSE00001171375"
4	bjp	exon	138219266	138219365	2	-	.	gene_id "ENSG00000151012"; transcript_id "ENSE00001171386"
4	bjp	exon	138223199	138223324	2	-	.	gene_id "ENSG00000151012"; transcript_id "ENSG00000151012.2_M2"
4	bjp	exon	138232267	138232382	2	-	.	gene_id "ENSG00000151012"; transcript_id "ENSE00001171409"
4	bjp	exon	138236325	138236451	2	-	.	gene_id "ENSG00000151012"; transcript_id "ENSE00000997220"
4	bjp	exon	138241793	138242349	2	-	.	gene_id "ENSG00000151012"; transcript_id "ENSE00001251686"
4	bjp	exon	138277115	138277473	2	-	.	gene_id "ENSG00000249091"; transcript_id "ENSE00002050360"
4	bjp	exon	138281739	138281784	2	-	.	gene_id "ENSG00000249091"; transcript_id "ENSE00002074730"
4	bjp	exon	138298856	138298945	2	-	.	gene_id "ENSG00000248397"; transcript_id "ENSE00002034493"
4	bjp	exon	138309711	138309847	2	+	.	gene_id "ENSG00000251372"; transcript_id "ENSG00000251372.1_M3"
4	bjp	exon	138312294	138312658	2	-	.	gene_id "ENSG00000248397"; transcript_id "ENSE00002028203"
4	bjp	exon	138313291	138313720	2	+	.	gene_id "ENSG00000251372"; transcript_id "ENSG00000251372.1_M2"
4	bjp	exon	138339012	138339257	2	+	.	gene_id "ENSG00000251372"; transcript_id "ENSE00002046539"
4	bjp	exon	138349718	138349850	2	+	.	gene_id "ENSG00000251372"; transcript_id "ENSG00000251372.2_M2"
4	bjp	exon	138424048	138424344	2	+	.	gene_id "ENSG00000251372"; transcript_id "ENSG00000251372.3_M2"
4	bjp	exon	138436413	138436869	2	+	.	gene_id "ENSG00000249381"; transcript_id "ENSE00002086466"
4	bjp	exon	138481255	138482096	2	-	.	gene_id "ENSG00000248305"; transcript_id "ENSE00002034921"
4	bjp	exon	138560704	138561941	2	+	.	gene_id "ENSG00000248795"; transcript_id "ENSE00002056131"
4	bjp	exon	138664725	138665138	2	-	.	gene_id "ENSG00000250977"; transcript_id "ENSE00002084519"
4	bjp	exon	138665421	138665569	2	-	.	gene_id "ENSG00000250977"; transcript_id "ENSE00002048583"
4	bjp	exon	138773550	138773693	2	+	.	gene_id "ENSG00000250501"; transcript_id "ENSG00000250501.1_M2"
4	bjp	exon	138795059	138795214	2	+	.	gene_id "ENSG00000250501"; transcript_id "ENSE00002035863"
4	bjp	exon	138800064	138800107	2	+	.	gene_id "ENSG00000250501"; transcript_id "ENSE00002040656"
4	bjp	exon	138800918	138801639	2	+	.	gene_id "ENSG00000250501"; transcript_id "ENSG00000250501.2_M2"
4	bjp	exon	138819954	138820077	2	-	.	gene_id "ENSG00000250195"; transcript_id "ENSG00000250195.1_M3"
4	bjp	exon	138821390	138821465	2	-	.	gene_id "ENSG00000250195"; transcript_id "ENSE00002082389"
4	bjp	exon	138845229	138845373	2	-	.	gene_id "ENSG00000250195"; transcript_id "ENSE00002053507"
4	bjp	exon	138923930	138924232	2	-	.	gene_id "ENSG00000250577"; transcript_id "ENSE00002085572"
4	bjp	exon	138937824	138937981	2	-	.	gene_id "ENSG00000250195"; transcript_id "ENSE00002075789"
4	bjp	exon	138995912	138996020	2	-	.	gene_id "ENSG00000250195"; transcript_id "ENSE00002034000"
4	bjp	exon	139012595	139012646	2	-	.	gene_id "ENSG00000250195"; transcript_id "ENSE00002019106"
4	bjp	exon	139015789	139016171	2	+	.	gene_id "ENSG00000151014"; transcript_id "ENSG00000151014.1_M2"
4	bjp	exon	139028112	139028349	2	-	.	gene_id "ENSG00000109381"; transcript_id "ENSE00002019283"
4	bjp	exon	139043072	139043891	2	+	.	gene_id "ENSG00000151014"; transcript_id "ENSG00000151014.1_M3"
4	bjp	exon	139044639	139045939	2	+	.	gene_id "ENSG00000151014"; transcript_id "ENSG00000151014.2_M3"
4	bjp	exon	139055475	139055578	2	+	.	gene_id "ENSG00000252503"; transcript_id "ENSE00002088971"
4	bjp	exon	139057220	139059607	2	-	.	gene_id "ENSG00000109381"; transcript_id "ENSG00000109381.1_M4"
4	bjp	exon	139066010	139067770	2	-	.	gene_id "ENSG00000109381"; transcript_id "ENSG00000109381.1_M2"
4	bjp	exon	139071866	139072220	2	-	.	gene_id "ENSG00000109381"; transcript_id "ENSG00000109381.2_M3"
4	bjp	exon	139073454	139073719	2	-	.	gene_id "ENSG00000109381"; transcript_id "ENSG00000109381.2_M2"
4	bjp	exon	139084133	139084496	2	-	.	gene_id "ENSG00000109381"; transcript_id "ENSG00000109381.1_M6"
4	bjp	exon	139100377	139100658	2	+	.	gene_id "ENSG00000240723"; transcript_id "ENSE00001890949"
4	bjp	exon	139101591	139102353	2	-	.	gene_id "ENSG00000109381"; transcript_id "ENSE00002047821"
4	bjp	exon	139116649	139116807	2	-	.	gene_id "ENSG00000109381"; transcript_id "ENSE00002074397"
4	bjp	exon	139125164	139125329	2	-	.	gene_id "ENSG00000109381"; transcript_id "ENSE00000970367"
4	bjp	exon	139136771	139137867	2	-	.	gene_id "ENSG00000109381"; transcript_id "ENSG00000109381.3_M2"
4	bjp	exon	139139413	139139497	2	-	.	gene_id "ENSG00000109381"; transcript_id "ENSG00000109381.4_M2"
4	bjp	exon	139155153	139155444	2	+	.	gene_id "ENSG00000276396"; transcript_id "ENSE00003750993"
4	bjp	exon	139176967	139177218	2	-	.	gene_id "ENSG00000109381"; transcript_id "ENSG00000109381.5_M2"
4	bjp	exon	139185441	139185746	2	+	.	gene_id "ENSG00000265892"; transcript_id "ENSE00002731176"
4	bjp	exon	139200395	139200513	2	+	.	gene_id "ENSG00000207384"; transcript_id "ENSE00001499662"
4	bjp	exon	139256657	139256760	2	-	.	gene_id "ENSG00000206722"; transcript_id "ENSE00001808278"
4	bjp	exon	139280077	139280338	2	-	.	gene_id "ENSG00000137463"; transcript_id "ENSE00001147363"
4	bjp	exon	139289917	139290092	2	-	.	gene_id "ENSG00000109390"; transcript_id "ENSG00000109390.1_M4"
4	bjp	exon	139292530	139292609	2	-	.	gene_id "ENSG00000109390"; transcript_id "ENSE00003527591"
4	bjp	exon	139295043	139295146	2	-	.	gene_id "ENSG00000109390"; transcript_id "ENSG00000109390.1_M2"
4	bjp	exon	139295732	139295960	2	-	.	gene_id "ENSG00000109390"; transcript_id "ENSG00000109390.2_M2"
4	bjp	exon	139296332	139296367	2	-	.	gene_id "ENSG00000109390"; transcript_id "ENSE00001517807"
4	bjp	exon	139297385	139297443	2	-	.	gene_id "ENSG00000109390"; transcript_id "ENSE00002058322"
4	bjp	exon	139300602	139301233	2	-	.	gene_id "ENSG00000109390"; transcript_id "ENSG00000109390.1_M3"
4	bjp	exon	139301292	139301420	2	-	.	gene_id "ENSG00000109390"; transcript_id "ENSE00002053764"
4	bjp	exon	139301455	139301831	2	+	.	gene_id "ENSG00000164134"; transcript_id "ENSG00000164134.1_M2"
4	bjp	exon	139301984	139302181	2	+	.	gene_id "ENSG00000164134"; transcript_id "ENSE00001865523"
4	bjp	exon	139302416	139302551	2	-	.	gene_id "ENSG00000109390"; transcript_id "ENSG00000109390.2_M3"
4	bjp	exon	139334174	139334258	2	+	.	gene_id "ENSG00000164134"; transcript_id "ENSE00003603846"
4	bjp	exon	139336848	139336952	2	+	.	gene_id "ENSG00000164134"; transcript_id "ENSG00000164134.2_M2"
4	bjp	exon	139340912	139341073	2	+	.	gene_id "ENSG00000164134"; transcript_id "ENSG00000164134.3_M2"
4	bjp	exon	139342826	139342960	2	+	.	gene_id "ENSG00000164134"; transcript_id "ENSE00003555116"
4	bjp	exon	139344186	139344339	2	+	.	gene_id "ENSG00000164134"; transcript_id "ENSE00003582672"
4	bjp	exon	139349462	139349581	2	+	.	gene_id "ENSG00000164134"; transcript_id "ENSE00003508192"
4	bjp	exon	139351191	139351286	2	+	.	gene_id "ENSG00000164134"; transcript_id "ENSE00003471304"
4	bjp	exon	139351505	139351613	2	+	.	gene_id "ENSG00000164134"; transcript_id "ENSG00000164134.1_M3"
4	bjp	exon	139354026	139354098	2	+	.	gene_id "ENSG00000164134"; transcript_id "ENSE00003655540"
4	bjp	exon	139356489	139356583	2	+	.	gene_id "ENSG00000164134"; transcript_id "ENSE00001860304"
4	bjp	exon	139357386	139357555	2	+	.	gene_id "ENSG00000164134"; transcript_id "ENSE00003460226"
4	bjp	exon	139359743	139359895	2	+	.	gene_id "ENSG00000164134"; transcript_id "ENSG00000164134.4_M2"
4	bjp	exon	139360500	139360628	2	+	.	gene_id "ENSG00000164134"; transcript_id "ENSE00001081738"
4	bjp	exon	139361724	139361937	2	+	.	gene_id "ENSG00000164134"; transcript_id "ENSE00001081753"
4	bjp	exon	139370211	139370404	2	+	.	gene_id "ENSG00000164134"; transcript_id "ENSE00001081752"
4	bjp	exon	139376365	139376473	2	+	.	gene_id "ENSG00000164134"; transcript_id "ENSG00000164134.5_M2"
4	bjp	exon	139378756	139379335	2	+	.	gene_id "ENSG00000164134"; transcript_id "ENSG00000164134.6_M2"
4	bjp	exon	139384832	139384978	2	+	.	gene_id "ENSG00000164134"; transcript_id "ENSG00000164134.2_M3"
4	bjp	exon	139386133	139386547	2	+	.	gene_id "ENSG00000164134"; transcript_id "ENSG00000164134.3_M3"
4	bjp	exon	139387884	139391382	2	+	.	gene_id "ENSG00000164134"; transcript_id "ENSG00000164134.7_M2"
4	bjp	exon	139393591	139393722	2	+	.	gene_id "ENSG00000164134"; transcript_id "ENSE00002065717"
4	bjp	exon	139404398	139404490	2	+	.	gene_id "ENSG00000164134"; transcript_id "ENSE00002536230"
4	bjp	exon	139415937	139416146	2	-	.	gene_id "ENSG00000273247"; transcript_id "ENSG00000273247.1_M2"
4	bjp	exon	139419924	139420033	2	+	.	gene_id "ENSG00000164134"; transcript_id "ENSE00002051777_F2"
4	bjp	exon	139448443	139453231	2	-	.	gene_id "ENSG00000273247"; transcript_id "ENSG00000273247.2_M2"
4	bjp	exon	139453698	139453806	2	-	.	gene_id "ENSG00000273247"; transcript_id "ENSG00000273247.2_M4"
4	bjp	exon	139454035	139454444	2	+	.	gene_id "ENSG00000172007"; transcript_id "ENSG00000172007.1_M2"
4	bjp	exon	139495941	139496521	2	-	.	gene_id "ENSG00000145391"; transcript_id "ENSG00000145391.1_M2"
4	bjp	exon	139506036	139511843	2	-	.	gene_id "ENSG00000145391"; transcript_id "ENSE00001192306"
4	bjp	exon	139517885	139518042	2	-	.	gene_id "ENSG00000145391"; transcript_id "ENSE00003528455"
4	bjp	exon	139520277	139520396	2	-	.	gene_id "ENSG00000145391"; transcript_id "ENSG00000145391.2_M2"
4	bjp	exon	139523354	139523435	2	-	.	gene_id "ENSG00000145391"; transcript_id "ENSE00001802218"
4	bjp	exon	139529031	139529220	2	-	.	gene_id "ENSG00000145391"; transcript_id "ENSE00001671090"
4	bjp	exon	139532579	139533366	2	-	.	gene_id "ENSG00000145391"; transcript_id "ENSG00000145391.1_M4"
4	bjp	exon	139546266	139546727	2	+	.	gene_id "ENSG00000249302"; transcript_id "ENSE00002057197"
4	bjp	exon	139546920	139547049	2	-	.	gene_id "ENSG00000145391"; transcript_id "ENSE00003569499"
4	bjp	exon	139548019	139548119	2	-	.	gene_id "ENSG00000145391"; transcript_id "ENSE00001554072"
4	bjp	exon	139556098	139556774	2	-	.	gene_id "ENSG00000145391"; transcript_id "ENSG00000145391.2_M4"
4	bjp	exon	139556799	139557643	2	+	.	gene_id "ENSG00000272717"; transcript_id "ENSE00003709257"
4	bjp	exon	139602683	139602757	2	-	.	gene_id "ENSG00000145391"; transcript_id "ENSE00003707642"
4	bjp	exon	139604401	139604482	2	-	.	gene_id "ENSG00000145391"; transcript_id "ENSE00003707677"
4	bjp	exon	139604769	139604810	2	-	.	gene_id "ENSG00000145391"; transcript_id "ENSE00003710928"
4	bjp	exon	139606360	139606456	2	-	.	gene_id "ENSG00000145391"; transcript_id "ENSE00003706184"
4	bjp	exon	139606598	139606699	2	-	.	gene_id "ENSG00000145391"; transcript_id "ENSE00003708005"
4	bjp	exon	139618136	139619101	2	-	.	gene_id "ENSG00000261268"; transcript_id "ENSE00002610414"
4	bjp	exon	139623101	139623232	2	-	.	gene_id "ENSG00000261268"; transcript_id "ENSE00002626638"
4	bjp	exon	139665768	139666077	2	+	.	gene_id "ENSG00000085871"; transcript_id "ENSG00000085871.1_M6"
4	bjp	exon	139678543	139679124	2	+	.	gene_id "ENSG00000085871"; transcript_id "ENSG00000085871.1_M2"
4	bjp	exon	139685127	139685427	2	-	.	gene_id "ENSG00000201533"; transcript_id "ENSE00001439426"
4	bjp	exon	139687660	139687740	2	+	.	gene_id "ENSG00000085871"; transcript_id "ENSE00002062762"
4	bjp	exon	139695197	139695267	2	+	.	gene_id "ENSG00000085871"; transcript_id "ENSE00003492491"
4	bjp	exon	139703455	139703536	2	+	.	gene_id "ENSG00000085871"; transcript_id "ENSE00003505860"
4	bjp	exon	139704016	139704253	2	+	.	gene_id "ENSG00000085871"; transcript_id "ENSG00000085871.1_M4"
4	bjp	exon	139705605	139705727	2	+	.	gene_id "ENSG00000085871"; transcript_id "ENSE00002078143"
4	bjp	exon	139716753	139720323	2	-	.	gene_id "ENSG00000196782"; transcript_id "ENSG00000196782.1_M2"
4	bjp	exon	139725751	139725835	2	-	.	gene_id "ENSG00000196782"; transcript_id "ENSE00001481480"
4	bjp	exon	139730275	139730415	2	+	.	gene_id "ENSG00000085871"; transcript_id "ENSE00002044841_F1"
4	bjp	exon	139730668	139731435	2	+	.	gene_id "ENSG00000085871"; transcript_id "ENSE00002044841_F2"
4	bjp	exon	139740212	139740745	2	+	.	gene_id "ENSG00000085871"; transcript_id "ENSE00002083673"
4	bjp	exon	139794125	139794433	2	-	.	gene_id "ENSG00000252233"; transcript_id "ENSE00002088701"
4	bjp	exon	139889183	139890967	2	-	.	gene_id "ENSG00000196782"; transcript_id "ENSG00000196782.1_PMM4"
4	bjp	exon	140128015	140128087	2	+	.	gene_id "ENSG00000250698"; transcript_id "ENSE00002064677"
4	bjp	exon	140133051	140133117	2	+	.	gene_id "ENSG00000250698"; transcript_id "ENSE00002021653"
4	bjp	exon	140134049	140134565	2	+	.	gene_id "ENSG00000250698"; transcript_id "ENSE00002076445"
4	bjp	exon	140152860	140154184	2	-	.	gene_id "ENSG00000196782"; transcript_id "ENSG00000196782.2_M2"
4	bjp	exon	140257286	140257410	2	+	.	gene_id "ENSG00000153130"; transcript_id "ENSE00001517756"
4	bjp	exon	140283724	140285268	2	-	.	gene_id "ENSG00000196951"; transcript_id "ENSE00002021443"
4	bjp	exon	140291390	140291529	2	-	.	gene_id "ENSG00000196951"; transcript_id "ENSE00002022657"
4	bjp	exon	140293261	140293423	2	-	.	gene_id "ENSG00000196951"; transcript_id "ENSE00002050436"
4	bjp	exon	140314163	140314550	2	-	.	gene_id "ENSG00000249754"; transcript_id "ENSE00002043780"
4	bjp	exon	140343443	140343708	2	+	.	gene_id "ENSG00000153130"; transcript_id "ENSG00000153130.1_M4"
4	bjp	exon	140360682	140360974	2	-	.	gene_id "ENSG00000196951"; transcript_id "ENSG00000196951.1_M2"
4	bjp	exon	140362710	140362818	2	-	.	gene_id "ENSG00000196951"; transcript_id "ENSE00003705354"
4	bjp	exon	140366240	140366861	2	-	.	gene_id "ENSG00000241923"; transcript_id "ENSE00001838460"
4	bjp	exon	140369310	140369350	2	-	.	gene_id "ENSG00000196951"; transcript_id "ENSE00002023228"
4	bjp	exon	140373263	140373381	2	-	.	gene_id "ENSG00000196951"; transcript_id "ENSG00000196951.1_M3"
4	bjp	exon	140373474	140373717	2	+	.	gene_id "ENSG00000153130"; transcript_id "ENSG00000153130.1_M5"
4	bjp	exon	140373937	140374316	2	+	.	gene_id "ENSG00000153130"; transcript_id "ENSE00002050222"
4	bjp	exon	140376421	140376778	2	+	.	gene_id "ENSG00000153130"; transcript_id "ENSG00000153130.1_M2"
4	bjp	exon	140379569	140379652	2	+	.	gene_id "ENSG00000153130"; transcript_id "ENSE00003707307"
4	bjp	exon	140380962	140385726	2	+	.	gene_id "ENSG00000153130"; transcript_id "ENSG00000153130.1_M9"
4	bjp	exon	140388455	140389304	2	-	.	gene_id "ENSG00000153132"; transcript_id "ENSE00001008976"
4	bjp	exon	140390628	140390728	2	-	.	gene_id "ENSG00000153132"; transcript_id "ENSE00001008995"
4	bjp	exon	140392586	140392711	2	-	.	gene_id "ENSG00000153132"; transcript_id "ENSE00001008987"
4	bjp	exon	140393826	140394041	2	-	.	gene_id "ENSG00000153132"; transcript_id "ENSE00001008994"
4	bjp	exon	140395819	140395969	2	-	.	gene_id "ENSG00000153132"; transcript_id "ENSE00001008990"
4	bjp	exon	140396092	140396205	2	-	.	gene_id "ENSG00000153132"; transcript_id "ENSE00001008979"
4	bjp	exon	140398851	140399040	2	-	.	gene_id "ENSG00000153132"; transcript_id "ENSE00001008981"
4	bjp	exon	140400357	140400549	2	-	.	gene_id "ENSG00000153132"; transcript_id "ENSG00000153132.1_M2"
4	bjp	exon	140401985	140402066	2	-	.	gene_id "ENSG00000153132"; transcript_id "ENSE00001008991"
4	bjp	exon	140405942	140406083	2	-	.	gene_id "ENSG00000153132"; transcript_id "ENSE00001008988"
4	bjp	exon	140409837	140409895	2	-	.	gene_id "ENSG00000153132"; transcript_id "ENSE00001008993"
4	bjp	exon	140410553	140410626	2	-	.	gene_id "ENSG00000153132"; transcript_id "ENSE00001008982"
4	bjp	exon	140412935	140413087	2	-	.	gene_id "ENSG00000153132"; transcript_id "ENSE00001008985"
4	bjp	exon	140426704	140426787	2	-	.	gene_id "ENSG00000153132"; transcript_id "ENSE00001692726"
4	bjp	exon	140427537	140427968	2	-	.	gene_id "ENSG00000153132"; transcript_id "ENSG00000153132.1_M3"
4	bjp	exon	140442262	140443444	2	-	.	gene_id "ENSG00000205301"; transcript_id "ENSG00000205301.1_M6"
4	bjp	exon	140449956	140450120	2	-	.	gene_id "ENSG00000205301"; transcript_id "ENSE00002037841"
4	bjp	exon	140451410	140451517	2	-	.	gene_id "ENSG00000205301"; transcript_id "ENSE00003525004"
4	bjp	exon	140456589	140459626	2	-	.	gene_id "ENSG00000205301"; transcript_id "ENSG00000205301.1_M5"
4	bjp	exon	140461929	140462004	2	-	.	gene_id "ENSG00000205301"; transcript_id "ENSE00003471092"
4	bjp	exon	140464896	140465009	2	-	.	gene_id "ENSG00000205301"; transcript_id "ENSG00000205301.1_M3"
4	bjp	exon	140471775	140471821	2	-	.	gene_id "ENSG00000205301"; transcript_id "ENSE00003665489"
4	bjp	exon	140474813	140474946	2	-	.	gene_id "ENSG00000205301"; transcript_id "ENSE00001735229"
4	bjp	exon	140479490	140479627	2	-	.	gene_id "ENSG00000205301"; transcript_id "ENSE00001619403"
4	bjp	exon	140482327	140482485	2	-	.	gene_id "ENSG00000205301"; transcript_id "ENSE00003544914"
4	bjp	exon	140498129	140498377	2	-	.	gene_id "ENSG00000205301"; transcript_id "ENSG00000205301.1_M7"
4	bjp	exon	140498402	140501330	2	+	.	gene_id "ENSG00000280262"; transcript_id "ENSE00003756927"
4	bjp	exon	140524158	140525570	2	+	.	gene_id "ENSG00000179387"; transcript_id "ENSG00000179387.1_M7"
4	bjp	exon	140526642	140526797	2	+	.	gene_id "ENSG00000179387"; transcript_id "ENSE00002076181"
4	bjp	exon	140527466	140527952	2	+	.	gene_id "ENSG00000179387"; transcript_id "ENSG00000179387.1_M3"
4	bjp	exon	140537412	140537541	2	+	.	gene_id "ENSG00000179387"; transcript_id "ENSE00003564628"
4	bjp	exon	140540168	140540301	2	+	.	gene_id "ENSG00000179387"; transcript_id "ENSG00000179387.2_M3"
4	bjp	exon	140542425	140542642	2	+	.	gene_id "ENSG00000179387"; transcript_id "ENSG00000179387.2_M2"
4	bjp	exon	140543453	140543586	2	+	.	gene_id "ENSG00000179387"; transcript_id "ENSG00000179387.3_M2"
4	bjp	exon	140550230	140553770	2	+	.	gene_id "ENSG00000179387"; transcript_id "ENSG00000179387.4_M2"
4	bjp	exon	140559434	140560010	2	-	.	gene_id "ENSG00000109424"; transcript_id "ENSE00001081760"
4	bjp	exon	140562193	140562373	2	-	.	gene_id "ENSG00000109424"; transcript_id "ENSE00001081763"
4	bjp	exon	140563110	140563211	2	-	.	gene_id "ENSG00000109424"; transcript_id "ENSE00001081762"
4	bjp	exon	140563318	140563518	2	-	.	gene_id "ENSG00000109424"; transcript_id "ENSE00001081759"
4	bjp	exon	140567779	140567977	2	-	.	gene_id "ENSG00000109424"; transcript_id "ENSE00001009006"
4	bjp	exon	140568604	140568805	2	-	.	gene_id "ENSG00000109424"; transcript_id "ENSE00001081761"
4	bjp	exon	140577925	140578222	2	+	.	gene_id "ENSG00000242102"; transcript_id "ENSE00001930002"
4	bjp	exon	140620765	140622917	2	-	.	gene_id "ENSG00000109436"; transcript_id "ENSE00001747040"
4	bjp	exon	140624116	140624219	2	-	.	gene_id "ENSG00000109436"; transcript_id "ENSE00000800757"
4	bjp	exon	140624314	140624388	2	-	.	gene_id "ENSG00000109436"; transcript_id "ENSE00000800760"
4	bjp	exon	140627441	140627527	2	-	.	gene_id "ENSG00000109436"; transcript_id "ENSE00000800761"
4	bjp	exon	140628300	140628365	2	-	.	gene_id "ENSG00000109436"; transcript_id "ENSE00001139031"
4	bjp	exon	140633948	140634188	2	-	.	gene_id "ENSG00000109436"; transcript_id "ENSE00001139038"
4	bjp	exon	140639086	140639154	2	-	.	gene_id "ENSG00000109436"; transcript_id "ENSE00001009027"
4	bjp	exon	140639330	140639428	2	-	.	gene_id "ENSG00000109436"; transcript_id "ENSE00000927397"
4	bjp	exon	140641840	140645489	2	-	.	gene_id "ENSG00000249661"; transcript_id "ENSE00002073143"
4	bjp	exon	140657097	140657226	2	-	.	gene_id "ENSG00000109436"; transcript_id "ENSE00000927398"
4	bjp	exon	140657527	140657812	2	-	.	gene_id "ENSG00000109436"; transcript_id "ENSE00001139065"
4	bjp	exon	140659417	140659705	2	-	.	gene_id "ENSG00000109436"; transcript_id "ENSG00000109436.1_M2"
4	bjp	exon	140661893	140662107	2	-	.	gene_id "ENSG00000109436"; transcript_id "ENSG00000109436.2_M2"
4	bjp	exon	140668917	140669067	2	-	.	gene_id "ENSG00000109436"; transcript_id "ENSE00000927405"
4	bjp	exon	140669634	140669804	2	-	.	gene_id "ENSG00000109436"; transcript_id "ENSE00000800773"
4	bjp	exon	140670594	140670926	2	-	.	gene_id "ENSG00000109436"; transcript_id "ENSG00000109436.3_M2"
4	bjp	exon	140676894	140677101	2	-	.	gene_id "ENSG00000109436"; transcript_id "ENSE00003513335"
4	bjp	exon	140678942	140679203	2	-	.	gene_id "ENSG00000109436"; transcript_id "ENSE00001191357"
4	bjp	exon	140679615	140679843	2	-	.	gene_id "ENSG00000109436"; transcript_id "ENSE00001191363"
4	bjp	exon	140686344	140686462	2	-	.	gene_id "ENSG00000109436"; transcript_id "ENSE00001191571"
4	bjp	exon	140701504	140701614	2	-	.	gene_id "ENSG00000109436"; transcript_id "ENSE00002515804"
4	bjp	exon	140712168	140712283	2	+	.	gene_id "ENSG00000248335"; transcript_id "ENSE00002048062"
4	bjp	exon	140715796	140716081	2	+	.	gene_id "ENSG00000248335"; transcript_id "ENSE00002051578"
4	bjp	exon	140755916	140756120	2	-	.	gene_id "ENSG00000109436"; transcript_id "ENSE00002040929"
4	bjp	exon	140756528	140757921	2	+	.	gene_id "ENSG00000273472"; transcript_id "ENSE00003704584"
4	bjp	exon	140779039	140779141	2	-	.	gene_id "ENSG00000222613"; transcript_id "ENSE00001590499"
4	bjp	exon	140859807	140868379	2	-	.	gene_id "ENSG00000170153"; transcript_id "ENSG00000170153.1_M2"
4	bjp	exon	140911053	140911354	2	-	.	gene_id "ENSG00000170153"; transcript_id "ENSG00000170153.2_M2"
4	bjp	exon	140925977	140926073	2	-	.	gene_id "ENSG00000170153"; transcript_id "ENSE00001139115"
4	bjp	exon	140944549	140944810	2	-	.	gene_id "ENSG00000170153"; transcript_id "ENSE00002074201"
4	bjp	exon	140947654	140947736	2	-	.	gene_id "ENSG00000170153"; transcript_id "ENSE00003580770"
4	bjp	exon	140949301	140949372	2	-	.	gene_id "ENSG00000170153"; transcript_id "ENSE00003497425"
4	bjp	exon	140967623	140967873	2	-	.	gene_id "ENSG00000170153"; transcript_id "ENSG00000170153.1_M3"
4	bjp	exon	140996958	140997036	2	-	.	gene_id "ENSG00000170153"; transcript_id "ENSE00002081261"
4	bjp	exon	141053666	141053731	2	-	.	gene_id "ENSG00000170153"; transcript_id "ENSE00001481363"
4	bjp	exon	141212794	141212877	2	-	.	gene_id "ENSG00000170153"; transcript_id "ENSE00002078524"
4	bjp	exon	141220887	141221108	2	+	.	gene_id "ENSG00000109445"; transcript_id "ENSG00000109445.1_M7"
4	bjp	exon	141222366	141222876	2	+	.	gene_id "ENSG00000109445"; transcript_id "ENSG00000109445.1_M3"
4	bjp	exon	141223769	141224019	2	+	.	gene_id "ENSG00000109445"; transcript_id "ENSE00002033571"
4	bjp	exon	141224487	141224506	2	+	.	gene_id "ENSG00000109445"; transcript_id "ENSE00003522774"
4	bjp	exon	141224607	141224677	2	+	.	gene_id "ENSG00000109445"; transcript_id "ENSE00003496318"
4	bjp	exon	141226767	141226846	2	+	.	gene_id "ENSG00000109445"; transcript_id "ENSE00003493311"
4	bjp	exon	141229571	141229698	2	+	.	gene_id "ENSG00000109445"; transcript_id "ENSG00000109445.1_M2"
4	bjp	exon	141230166	141230270	2	+	.	gene_id "ENSG00000109445"; transcript_id "ENSG00000109445.2_M2"
4	bjp	exon	141231439	141231485	2	+	.	gene_id "ENSG00000109445"; transcript_id "ENSE00003520429"
4	bjp	exon	141232525	141232642	2	+	.	gene_id "ENSG00000109445"; transcript_id "ENSG00000109445.3_M2"
4	bjp	exon	141233715	141234697	2	+	.	gene_id "ENSG00000109445"; transcript_id "ENSG00000109445.4_M2"
4	bjp	exon	141240739	141241329	2	-	.	gene_id "ENSG00000248747"; transcript_id "ENSE00002071170"
4	bjp	exon	141274341	141274440	2	-	.	gene_id "ENSG00000248747"; transcript_id "ENSE00002026149"
4	bjp	exon	141278444	141278789	2	-	.	gene_id "ENSG00000248747"; transcript_id "ENSE00002061838"
4	bjp	exon	141319450	141319900	2	-	.	gene_id "ENSG00000248810"; transcript_id "ENSE00002040840"
4	bjp	exon	141321129	141321381	2	-	.	gene_id "ENSG00000248810"; transcript_id "ENSE00002022490"
4	bjp	exon	141323422	141326007	2	-	.	gene_id "ENSG00000248810"; transcript_id "ENSG00000248810.1_M4"
4	bjp	exon	141332159	141332618	2	-	.	gene_id "ENSG00000248810"; transcript_id "ENSE00002031787"
4	bjp	exon	141405172	141407586	2	+	.	gene_id "ENSG00000250189"; transcript_id "ENSE00002058228"
4	bjp	exon	141430831	141431284	2	+	.	gene_id "ENSG00000272632"; transcript_id "ENSE00003704496"
4	bjp	exon	141569931	141569982	2	-	.	gene_id "ENSG00000250141"; transcript_id "ENSE00002027378"
4	bjp	exon	141575992	141576077	2	-	.	gene_id "ENSG00000250141"; transcript_id "ENSE00002086806"
4	bjp	exon	141636599	141637224	2	+	.	gene_id "ENSG00000164136"; transcript_id "ENSG00000164136.1_M4"
4	bjp	exon	141656186	141656307	2	+	.	gene_id "ENSG00000164136"; transcript_id "ENSE00001191128"
4	bjp	exon	141714657	141719476	2	+	.	gene_id "ENSG00000164136"; transcript_id "ENSG00000164136.2_M4"
4	bjp	exon	141720469	141720767	2	+	.	gene_id "ENSG00000164136"; transcript_id "ENSG00000164136.1_M2"
4	bjp	exon	141721059	141721177	2	+	.	gene_id "ENSG00000164136"; transcript_id "ENSG00000164136.2_M2"
4	bjp	exon	141721782	141722008	2	+	.	gene_id "ENSG00000164136"; transcript_id "ENSG00000164136.3_M2"
4	bjp	exon	141727940	141727984	2	+	.	gene_id "ENSG00000164136"; transcript_id "ENSE00003609925"
4	bjp	exon	141729847	141729984	2	+	.	gene_id "ENSG00000164136"; transcript_id "ENSE00001081765"
4	bjp	exon	141732738	141733987	2	+	.	gene_id "ENSG00000164136"; transcript_id "ENSG00000164136.1_M6"
4	bjp	exon	142023160	142028914	2	-	.	gene_id "ENSG00000109452"; transcript_id "ENSG00000109452.1_M3"
4	bjp	exon	142028956	142030302	2	-	.	gene_id "ENSG00000109452"; transcript_id "ENSE00002086016"
4	bjp	exon	142082031	142082185	2	-	.	gene_id "ENSG00000109452"; transcript_id "ENSG00000109452.2_M3"
4	bjp	exon	142086144	142086256	2	-	.	gene_id "ENSG00000109452"; transcript_id "ENSG00000109452.3_M3"
4	bjp	exon	142096085	142096193	2	-	.	gene_id "ENSG00000109452"; transcript_id "ENSE00002061557"
4	bjp	exon	142108093	142108190	2	-	.	gene_id "ENSG00000109452"; transcript_id "ENSE00003504708"
4	bjp	exon	142112542	142112682	2	-	.	gene_id "ENSG00000109452"; transcript_id "ENSE00003524437"
4	bjp	exon	142122128	142122245	2	-	.	gene_id "ENSG00000109452"; transcript_id "ENSE00003501118"
4	bjp	exon	142123292	142123415	2	-	.	gene_id "ENSG00000109452"; transcript_id "ENSE00003546387"
4	bjp	exon	142124588	142124760	2	-	.	gene_id "ENSG00000109452"; transcript_id "ENSE00003602716"
4	bjp	exon	142145840	142145996	2	-	.	gene_id "ENSG00000109452"; transcript_id "ENSE00003537051"
4	bjp	exon	142160358	142160561	2	-	.	gene_id "ENSG00000109452"; transcript_id "ENSE00003505070"
4	bjp	exon	142173632	142173809	2	-	.	gene_id "ENSG00000109452"; transcript_id "ENSE00003470177"
4	bjp	exon	142193087	142193195	2	-	.	gene_id "ENSG00000109452"; transcript_id "ENSE00003505142"
4	bjp	exon	142208425	142208529	2	-	.	gene_id "ENSG00000109452"; transcript_id "ENSG00000109452.1_M2"
4	bjp	exon	142208896	142209026	2	-	.	gene_id "ENSG00000109452"; transcript_id "ENSE00001009075"
4	bjp	exon	142237864	142238011	2	-	.	gene_id "ENSG00000109452"; transcript_id "ENSE00003477168"
4	bjp	exon	142260492	142260564	2	-	.	gene_id "ENSG00000109452"; transcript_id "ENSE00003469473"
4	bjp	exon	142270663	142270774	2	-	.	gene_id "ENSG00000109452"; transcript_id "ENSE00003519462"
4	bjp	exon	142286917	142287625	2	-	.	gene_id "ENSG00000242134"; transcript_id "ENSE00001832296"
4	bjp	exon	142305458	142305537	2	-	.	gene_id "ENSG00000109452"; transcript_id "ENSE00003473873"
4	bjp	exon	142305700	142305832	2	-	.	gene_id "ENSG00000109452"; transcript_id "ENSE00002063033"
4	bjp	exon	142305877	142305944	2	-	.	gene_id "ENSG00000109452"; transcript_id "ENSE00002031281"
4	bjp	exon	142314712	142314762	2	-	.	gene_id "ENSG00000109452"; transcript_id "ENSE00003499753"
4	bjp	exon	142317238	142317546	2	+	.	gene_id "ENSG00000250835"; transcript_id "ENSE00002057879"
4	bjp	exon	142347374	142347556	2	-	.	gene_id "ENSG00000109452"; transcript_id "ENSE00002061694"
4	bjp	exon	142383816	142384116	2	-	.	gene_id "ENSG00000109452"; transcript_id "ENSG00000109452.2_M2"
4	bjp	exon	142402938	142403054	2	-	.	gene_id "ENSG00000109452"; transcript_id "ENSG00000109452.3_M2"
4	bjp	exon	142405206	142405324	2	-	.	gene_id "ENSG00000109452"; transcript_id "ENSG00000109452.1_M5"
4	bjp	exon	142423696	142423817	2	-	.	gene_id "ENSG00000109452"; transcript_id "ENSG00000109452.4_M2"
4	bjp	exon	142425207	142425263	2	-	.	gene_id "ENSG00000109452"; transcript_id "ENSE00002075541"
4	bjp	exon	142426481	142427477	2	-	.	gene_id "ENSG00000109452"; transcript_id "ENSG00000109452.5_M2"
4	bjp	exon	142429173	142429217	2	-	.	gene_id "ENSG00000109452"; transcript_id "ENSG00000109452.6_M2"
4	bjp	exon	142431169	142431385	2	-	.	gene_id "ENSG00000109452"; transcript_id "ENSG00000109452.7_M2"
4	bjp	exon	142462663	142462753	2	-	.	gene_id "ENSG00000109452"; transcript_id "ENSG00000109452.4_M3"
4	bjp	exon	142467957	142468055	2	-	.	gene_id "ENSG00000109452"; transcript_id "ENSE00002087164"
4	bjp	exon	142473253	142473415	2	-	.	gene_id "ENSG00000109452"; transcript_id "ENSE00002063571"
4	bjp	exon	142474226	142474408	2	-	.	gene_id "ENSG00000109452"; transcript_id "ENSE00002082926"
4	bjp	exon	142518703	142518983	2	+	.	gene_id "ENSG00000251248"; transcript_id "ENSE00002045459"
4	bjp	exon	142583452	142583623	2	+	.	gene_id "ENSG00000249806"; transcript_id "ENSE00002079176"
4	bjp	exon	142654512	142654680	2	-	.	gene_id "ENSG00000109452"; transcript_id "ENSE00002048803"
4	bjp	exon	142660777	142660782	2	-	.	gene_id "ENSG00000109452"; transcript_id "ENSE00002087613_F1"
4	bjp	exon	142725839	142725901	2	-	.	gene_id "ENSG00000109452"; transcript_id "ENSE00002071005"
4	bjp	exon	142765874	142766003	2	-	.	gene_id "ENSG00000109452"; transcript_id "ENSE00002071500"
4	bjp	exon	142766738	142766852	2	-	.	gene_id "ENSG00000109452"; transcript_id "ENSG00000109452.5_M3"
4	bjp	exon	142767589	142767661	2	-	.	gene_id "ENSG00000109452"; transcript_id "ENSE00002055059"
4	bjp	exon	142767832	142767969	2	-	.	gene_id "ENSG00000109452"; transcript_id "ENSG00000109452.8_M2"
4	bjp	exon	142795152	142795613	2	-	.	gene_id "ENSG00000109452"; transcript_id "ENSE00002064631"
4	bjp	exon	142846209	142846331	2	-	.	gene_id "ENSG00000109452"; transcript_id "ENSG00000109452.2_M4"
4	bjp	exon	142847375	142847432	2	-	.	gene_id "ENSG00000109452"; transcript_id "ENSE00002056897"
4	bjp	exon	142933195	142933262	2	-	.	gene_id "ENSG00000250326"; transcript_id "ENSE00002026025"
4	bjp	exon	142940089	142940245	2	-	.	gene_id "ENSG00000250326"; transcript_id "ENSE00002051618"
4	bjp	exon	143045086	143045878	2	+	.	gene_id "ENSG00000251300"; transcript_id "ENSE00002082650"
4	bjp	exon	143177660	143178096	2	-	.	gene_id "ENSG00000250326"; transcript_id "ENSE00002038063"
4	bjp	exon	143184508	143184861	2	-	.	gene_id "ENSG00000250326"; transcript_id "ENSG00000250326.1_M2"
4	bjp	exon	143184917	143186132	2	+	.	gene_id "ENSG00000170185"; transcript_id "ENSG00000170185.1_M3"
4	bjp	exon	143187826	143187961	2	+	.	gene_id "ENSG00000170185"; transcript_id "ENSE00001219762"
4	bjp	exon	143195716	143195845	2	+	.	gene_id "ENSG00000170185"; transcript_id "ENSE00001190937"
4	bjp	exon	143197823	143197924	2	+	.	gene_id "ENSG00000170185"; transcript_id "ENSE00001190934"
4	bjp	exon	143203408	143203566	2	+	.	gene_id "ENSG00000170185"; transcript_id "ENSE00001133933"
4	bjp	exon	143204417	143204532	2	+	.	gene_id "ENSG00000170185"; transcript_id "ENSE00002050103"
4	bjp	exon	143206033	143206226	2	+	.	gene_id "ENSG00000170185"; transcript_id "ENSE00003584311"
4	bjp	exon	143209564	143209657	2	+	.	gene_id "ENSG00000170185"; transcript_id "ENSE00003592026"
4	bjp	exon	143212318	143212424	2	+	.	gene_id "ENSG00000170185"; transcript_id "ENSE00003504463"
4	bjp	exon	143213581	143215577	2	+	.	gene_id "ENSG00000170185"; transcript_id "ENSG00000170185.1_M2"
4	bjp	exon	143220295	143223830	2	+	.	gene_id "ENSG00000170185"; transcript_id "ENSE00003615223"
4	bjp	exon	143286293	143286336	2	+	.	gene_id "ENSG00000250969"; transcript_id "ENSE00002042203"
4	bjp	exon	143329279	143329858	2	+	.	gene_id "ENSG00000250969"; transcript_id "ENSE00002029549"
4	bjp	exon	143336762	143337260	2	+	.	gene_id "ENSG00000109458"; transcript_id "ENSG00000109458.1_M3"
4	bjp	exon	143343460	143343535	2	+	.	gene_id "ENSG00000265623"; transcript_id "ENSE00002712401"
4	bjp	exon	143376825	143376896	2	+	.	gene_id "ENSG00000109458"; transcript_id "ENSE00002066434"
4	bjp	exon	143380612	143380739	2	+	.	gene_id "ENSG00000109458"; transcript_id "ENSE00002037671"
4	bjp	exon	143381945	143382030	2	+	.	gene_id "ENSG00000109458"; transcript_id "ENSG00000109458.1_M2"
4	bjp	exon	143391444	143391632	2	+	.	gene_id "ENSG00000109458"; transcript_id "ENSG00000109458.2_M2"
4	bjp	exon	143394817	143395720	2	+	.	gene_id "ENSG00000109458"; transcript_id "ENSE00002058612"
4	bjp	exon	143395817	143395989	2	+	.	gene_id "ENSG00000109458"; transcript_id "ENSE00002028424"
4	bjp	exon	143415477	143415771	2	+	.	gene_id "ENSG00000109458"; transcript_id "ENSG00000109458.3_M2"
4	bjp	exon	143424753	143426013	2	+	.	gene_id "ENSG00000243175"; transcript_id "ENSG00000243175.1_M2"
4	bjp	exon	143433491	143433716	2	+	.	gene_id "ENSG00000109458"; transcript_id "ENSG00000109458.2_M3"
4	bjp	exon	143434088	143434168	2	+	.	gene_id "ENSG00000109458"; transcript_id "ENSE00002038479"
4	bjp	exon	143437999	143438600	2	+	.	gene_id "ENSG00000109458"; transcript_id "ENSG00000109458.3_M3"
4	bjp	exon	143439650	143440016	2	+	.	gene_id "ENSG00000109458"; transcript_id "ENSG00000109458.1_M4"
4	bjp	exon	143440079	143440382	2	+	.	gene_id "ENSG00000109458"; transcript_id "ENSG00000109458.4_M2"
4	bjp	exon	143457680	143457769	2	+	.	gene_id "ENSG00000109458"; transcript_id "ENSE00003494669"
4	bjp	exon	143459385	143459478	2	+	.	gene_id "ENSG00000109458"; transcript_id "ENSG00000109458.4_M3"
4	bjp	exon	143460364	143460487	2	+	.	gene_id "ENSG00000109458"; transcript_id "ENSE00003467441"
4	bjp	exon	143465997	143466225	2	+	.	gene_id "ENSG00000109458"; transcript_id "ENSG00000109458.5_M3"
4	bjp	exon	143469031	143474568	2	+	.	gene_id "ENSG00000109458"; transcript_id "ENSG00000109458.1_M5"
4	bjp	exon	143497412	143497720	2	-	.	gene_id "ENSG00000250540"; transcript_id "ENSE00002079911"
4	bjp	exon	143498065	143498126	2	-	.	gene_id "ENSG00000250540"; transcript_id "ENSE00002023123"
4	bjp	exon	143513463	143513471	2	+	.	gene_id "ENSG00000153147"; transcript_id "ENSE00001318912_F1"
4	bjp	exon	143514102	143514225	2	-	.	gene_id "ENSG00000245112"; transcript_id "ENSE00001960531_F1"
4	bjp	exon	143514445	143514635	2	-	.	gene_id "ENSG00000245112"; transcript_id "ENSE00001979672"
4	bjp	exon	143517355	143517429	2	+	.	gene_id "ENSG00000153147"; transcript_id "ENSE00001009109"
4	bjp	exon	143521429	143521595	2	+	.	gene_id "ENSG00000153147"; transcript_id "ENSE00001139665"
4	bjp	exon	143524367	143524467	2	+	.	gene_id "ENSG00000153147"; transcript_id "ENSE00001200899"
4	bjp	exon	143525451	143525551	2	+	.	gene_id "ENSG00000153147"; transcript_id "ENSE00001009107"
4	bjp	exon	143526281	143526460	2	+	.	gene_id "ENSG00000153147"; transcript_id "ENSE00001200897"
4	bjp	exon	143527868	143528023	2	+	.	gene_id "ENSG00000153147"; transcript_id "ENSE00001139646"
4	bjp	exon	143528583	143528714	2	+	.	gene_id "ENSG00000153147"; transcript_id "ENSE00001139641"
4	bjp	exon	143530458	143530526	2	+	.	gene_id "ENSG00000153147"; transcript_id "ENSE00001139635"
4	bjp	exon	143534855	143534964	2	+	.	gene_id "ENSG00000153147"; transcript_id "ENSE00001139625"
4	bjp	exon	143536452	143536678	2	+	.	gene_id "ENSG00000153147"; transcript_id "ENSE00001139616"
4	bjp	exon	143538590	143538711	2	+	.	gene_id "ENSG00000153147"; transcript_id "ENSE00001139608"
4	bjp	exon	143538786	143538938	2	+	.	gene_id "ENSG00000153147"; transcript_id "ENSE00001139601"
4	bjp	exon	143540363	143540495	2	+	.	gene_id "ENSG00000153147"; transcript_id "ENSE00001081937"
4	bjp	exon	143543509	143543657	2	+	.	gene_id "ENSG00000153147"; transcript_id "ENSG00000153147.1_M2"
4	bjp	exon	143543853	143544356	2	+	.	gene_id "ENSG00000153147"; transcript_id "ENSG00000153147.2_M2"
4	bjp	exon	143544737	143544847	2	+	.	gene_id "ENSG00000153147"; transcript_id "ENSE00001081933"
4	bjp	exon	143545470	143545583	2	+	.	gene_id "ENSG00000153147"; transcript_id "ENSE00001640366"
4	bjp	exon	143545925	143546047	2	+	.	gene_id "ENSG00000153147"; transcript_id "ENSE00001081932"
4	bjp	exon	143546776	143546908	2	+	.	gene_id "ENSG00000153147"; transcript_id "ENSE00001775821"
4	bjp	exon	143547385	143547503	2	+	.	gene_id "ENSG00000153147"; transcript_id "ENSG00000153147.3_M2"
4	bjp	exon	143547928	143548218	2	+	.	gene_id "ENSG00000153147"; transcript_id "ENSG00000153147.4_M2"
4	bjp	exon	143549997	143550104	2	+	.	gene_id "ENSG00000153147"; transcript_id "ENSE00001081939"
4	bjp	exon	143553119	143555081	2	+	.	gene_id "ENSG00000153147"; transcript_id "ENSE00001314098_F1"
4	bjp	exon	143555584	143557486	2	+	.	gene_id "ENSG00000153147"; transcript_id "ENSE00001314098_F2"
4	bjp	exon	143559472	143561460	2	+	.	gene_id "ENSG00000236296"; transcript_id "ENSG00000236296.1_M5"
4	bjp	exon	143568090	143568160	2	+	.	gene_id "ENSG00000236296"; transcript_id "ENSE00002043357"
4	bjp	exon	143572413	143572724	2	+	.	gene_id "ENSG00000236296"; transcript_id "ENSG00000236296.1_M2"
4	bjp	exon	143573371	143573674	2	+	.	gene_id "ENSG00000236296"; transcript_id "ENSE00002083616"
4	bjp	exon	143577302	143577852	2	-	.	gene_id "ENSG00000183090"; transcript_id "ENSE00001481239"
4	bjp	exon	143585844	143585993	2	-	.	gene_id "ENSG00000183090"; transcript_id "ENSE00001481240"
4	bjp	exon	143601819	143601958	2	-	.	gene_id "ENSG00000183090"; transcript_id "ENSE00002076864"
4	bjp	exon	143611279	143611527	2	-	.	gene_id "ENSG00000183090"; transcript_id "ENSE00003560862"
4	bjp	exon	143621037	143621162	2	-	.	gene_id "ENSG00000183090"; transcript_id "ENSG00000183090.1_M2"
4	bjp	exon	143624108	143624338	2	-	.	gene_id "ENSG00000183090"; transcript_id "ENSE00001481245"
4	bjp	exon	143627614	143627760	2	-	.	gene_id "ENSG00000183090"; transcript_id "ENSE00001481246"
4	bjp	exon	143645085	143645155	2	+	.	gene_id "ENSG00000236296"; transcript_id "ENSE00002069573"
4	bjp	exon	143649226	143649305	2	+	.	gene_id "ENSG00000236296"; transcript_id "ENSE00002048198"
4	bjp	exon	143693113	143693202	2	-	.	gene_id "ENSG00000183090"; transcript_id "ENSE00001481247"
4	bjp	exon	143700292	143700675	2	-	.	gene_id "ENSG00000183090"; transcript_id "ENSE00001319566_F2"
4	bjp	exon	143760399	143761005	2	-	.	gene_id "ENSG00000250345"; transcript_id "ENSE00002032369"
4	bjp	exon	143761530	143762093	2	-	.	gene_id "ENSG00000250345"; transcript_id "ENSE00002031177"
4	bjp	exon	143911514	143912053	2	-	.	gene_id "ENSG00000249741"; transcript_id "ENSE00002087602"
4	bjp	exon	144114689	144114905	2	-	.	gene_id "ENSG00000170180"; transcript_id "ENSG00000170180.1_M2"
4	bjp	exon	144505900	144509001	2	+	.	gene_id "ENSG00000261129"; transcript_id "ENSE00002627906"
4	bjp	exon	144642922	144643734	2	-	.	gene_id "ENSG00000248890"; transcript_id "ENSG00000248890.1_M3"
4	bjp	exon	144645288	144645467	2	-	.	gene_id "ENSG00000248890"; transcript_id "ENSE00002029044"
4	bjp	exon	144645707	144645987	2	-	.	gene_id "ENSG00000248890"; transcript_id "ENSG00000248890.1_M2"
4	bjp	exon	144646021	144646954	2	+	.	gene_id "ENSG00000164161"; transcript_id "ENSG00000164161.1_M2"
4	bjp	exon	144647099	144647227	2	+	.	gene_id "ENSG00000164161"; transcript_id "ENSE00002028014"
4	bjp	exon	144648180	144648756	2	+	.	gene_id "ENSG00000164161"; transcript_id "ENSE00002082447"
4	bjp	exon	144650615	144650956	2	+	.	gene_id "ENSG00000164161"; transcript_id "ENSE00002038243"
4	bjp	exon	144652605	144652701	2	+	.	gene_id "ENSG00000164161"; transcript_id "ENSG00000164161.2_M2"
4	bjp	exon	144652777	144652797	2	+	.	gene_id "ENSG00000164161"; transcript_id "ENSG00000164161.3_M2"
4	bjp	exon	144654883	144655033	2	+	.	gene_id "ENSG00000164161"; transcript_id "ENSE00002034486"
4	bjp	exon	144658790	144658946	2	+	.	gene_id "ENSG00000164161"; transcript_id "ENSG00000164161.1_M3"
4	bjp	exon	144659615	144659636	2	-	.	gene_id "ENSG00000248890"; transcript_id "ENSE00002051144_F1"
4	bjp	exon	144659740	144660273	2	+	.	gene_id "ENSG00000164161"; transcript_id "ENSG00000164161.1_M4"
4	bjp	exon	144661275	144661357	2	-	.	gene_id "ENSG00000248890"; transcript_id "ENSE00002025421"
4	bjp	exon	144685601	144685665	2	+	.	gene_id "ENSG00000164161"; transcript_id "ENSE00002051090"
4	bjp	exon	144706531	144706682	2	+	.	gene_id "ENSG00000164161"; transcript_id "ENSE00001081949"
4	bjp	exon	144707087	144707260	2	+	.	gene_id "ENSG00000164161"; transcript_id "ENSE00001081960"
4	bjp	exon	144708131	144708311	2	+	.	gene_id "ENSG00000164161"; transcript_id "ENSG00000164161.4_M2"
4	bjp	exon	144711950	144712071	2	+	.	gene_id "ENSG00000164161"; transcript_id "ENSE00003646016"
4	bjp	exon	144714225	144714348	2	+	.	gene_id "ENSG00000164161"; transcript_id "ENSE00003486964"
4	bjp	exon	144715001	144715073	2	+	.	gene_id "ENSG00000164161"; transcript_id "ENSE00002020303"
4	bjp	exon	144715300	144715623	2	+	.	gene_id "ENSG00000164161"; transcript_id "ENSG00000164161.5_M2"
4	bjp	exon	144718875	144718956	2	+	.	gene_id "ENSG00000164161"; transcript_id "ENSE00001081951"
4	bjp	exon	144734741	144734889	2	+	.	gene_id "ENSG00000164161"; transcript_id "ENSG00000164161.6_M2"
4	bjp	exon	144737764	144739761	2	+	.	gene_id "ENSG00000164161"; transcript_id "ENSG00000164161.2_M3"
4	bjp	exon	144851572	144851692	2	+	.	gene_id "ENSG00000250406"; transcript_id "ENSE00002036442"
4	bjp	exon	144872102	144874787	2	+	.	gene_id "ENSG00000250406"; transcript_id "ENSE00002066248"
4	bjp	exon	144920713	144921164	2	-	.	gene_id "ENSG00000251452"; transcript_id "ENSE00002036495"
4	bjp	exon	144967112	144967160	2	-	.	gene_id "ENSG00000164162"; transcript_id "ENSE00002041971"
4	bjp	exon	144994575	144995603	2	-	.	gene_id "ENSG00000164162"; transcript_id "ENSG00000164162.1_M8"
4	bjp	exon	145035132	145035436	2	+	.	gene_id "ENSG00000222594"; transcript_id "ENSE00001590480"
4	bjp	exon	145053679	145053780	2	-	.	gene_id "ENSG00000164162"; transcript_id "ENSE00002029688"
4	bjp	exon	145063986	145064361	2	-	.	gene_id "ENSG00000164162"; transcript_id "ENSE00002024157"
4	bjp	exon	145081543	145081750	2	-	.	gene_id "ENSG00000164162"; transcript_id "ENSG00000164162.1_M3"
4	bjp	exon	145097245	145097382	2	-	.	gene_id "ENSG00000164162"; transcript_id "ENSE00002054795"
4	bjp	exon	145097495	145097562	2	-	.	gene_id "ENSG00000164162"; transcript_id "ENSE00002072457"
4	bjp	exon	145097688	145097931	2	-	.	gene_id "ENSG00000164162"; transcript_id "ENSG00000164162.1_M5"
4	bjp	exon	145098217	145098235	2	+	.	gene_id "ENSG00000164163"; transcript_id "ENSE00002061757_F1"
4	bjp	exon	145098420	145098541	2	-	.	gene_id "ENSG00000164162"; transcript_id "ENSE00002067754_F1"
4	bjp	exon	145108015	145108112	2	+	.	gene_id "ENSG00000164163"; transcript_id "ENSG00000164163.2_M2"
4	bjp	exon	145110838	145110967	2	-	.	gene_id "ENSG00000164164"; transcript_id "ENSE00002024771_F1"
4	bjp	exon	145111065	145111128	2	-	.	gene_id "ENSG00000164164"; transcript_id "ENSE00002024771_F2"
4	bjp	exon	145121010	145123131	2	+	.	gene_id "ENSG00000164163"; transcript_id "ENSG00000164163.1_M8"
4	bjp	exon	145123215	145123931	2	+	.	gene_id "ENSG00000164163"; transcript_id "ENSG00000164163.1_M7"
4	bjp	exon	145128125	145129179	2	+	.	gene_id "ENSG00000164163"; transcript_id "ENSE00002021363_F2"
4	bjp	exon	145139951	145139991	2	-	.	gene_id "ENSG00000164164"; transcript_id "ENSE00003486676"
4	bjp	exon	145143946	145144001	2	-	.	gene_id "ENSG00000164164"; transcript_id "ENSE00003542672"
4	bjp	exon	145144311	145144434	2	-	.	gene_id "ENSG00000164164"; transcript_id "ENSE00003553407"
4	bjp	exon	145146094	145146429	2	-	.	gene_id "ENSG00000164164"; transcript_id "ENSG00000164164.1_M3"
4	bjp	exon	145155813	145155838	2	-	.	gene_id "ENSG00000164164"; transcript_id "ENSE00002062551"
4	bjp	exon	145159137	145159635	2	-	.	gene_id "ENSG00000164164"; transcript_id "ENSG00000164164.2_M3"
4	bjp	exon	145170769	145171317	2	-	.	gene_id "ENSG00000164164"; transcript_id "ENSE00002064398"
4	bjp	exon	145178128	145178155	2	-	.	gene_id "ENSG00000164164"; transcript_id "ENSE00002020503"
4	bjp	exon	145178514	145178570	2	-	.	gene_id "ENSG00000164164"; transcript_id "ENSE00002064896"
4	bjp	exon	145179579	145179680	2	-	.	gene_id "ENSG00000164164"; transcript_id "ENSG00000164164.1_M4"
4	bjp	exon	145269810	145270122	2	-	.	gene_id "ENSG00000240992"; transcript_id "ENSE00001921340"
4	bjp	exon	145270449	145270558	2	-	.	gene_id "ENSG00000240992"; transcript_id "ENSE00001840927"
4	bjp	exon	145335263	145336119	2	-	.	gene_id "ENSG00000272727"; transcript_id "ENSE00003703259"
4	bjp	exon	145337201	145337313	2	-	.	gene_id "ENSG00000272727"; transcript_id "ENSE00003703698"
4	bjp	exon	145338965	145339084	2	-	.	gene_id "ENSG00000272727"; transcript_id "ENSE00003706587"
4	bjp	exon	145340361	145340421	2	-	.	gene_id "ENSG00000272727"; transcript_id "ENSE00003703662"
4	bjp	exon	145375543	145376253	2	+	.	gene_id "ENSG00000251333"; transcript_id "ENSE00002261339"
4	bjp	exon	145376909	145377957	2	+	.	gene_id "ENSG00000278943"; transcript_id "ENSE00003759443"
4	bjp	exon	145456005	145456844	2	+	.	gene_id "ENSG00000248745"; transcript_id "ENSE00002045591"
4	bjp	exon	145481194	145481400	2	+	.	gene_id "ENSG00000170365"; transcript_id "ENSG00000170365.1_M2"
4	bjp	exon	145481698	145481752	2	+	.	gene_id "ENSG00000170365"; transcript_id "ENSE00002071366"
4	bjp	exon	145481792	145482038	2	+	.	gene_id "ENSG00000170365"; transcript_id "ENSG00000170365.2_M2"
4	bjp	exon	145482486	145483176	2	+	.	gene_id "ENSG00000170365"; transcript_id "ENSG00000170365.1_M7"
4	bjp	exon	145484513	145484764	2	+	.	gene_id "ENSG00000170365"; transcript_id "ENSE00002048520"
4	bjp	exon	145497073	145498066	2	-	.	gene_id "ENSG00000250582"; transcript_id "ENSE00002069895"
4	bjp	exon	145502876	145502971	2	-	.	gene_id "ENSG00000250582"; transcript_id "ENSE00002058249"
4	bjp	exon	145503852	145503979	2	+	.	gene_id "ENSG00000170365"; transcript_id "ENSE00002053191"
4	bjp	exon	145513241	145513378	2	+	.	gene_id "ENSG00000170365"; transcript_id "ENSE00002037411"
4	bjp	exon	145514438	145514614	2	+	.	gene_id "ENSG00000170365"; transcript_id "ENSG00000170365.1_M9"
4	bjp	exon	145514991	145515013	2	+	.	gene_id "ENSG00000170365"; transcript_id "ENSE00003801137_F2"
4	bjp	exon	145517014	145517118	2	-	.	gene_id "ENSG00000250902"; transcript_id "ENSE00002038737"
4	bjp	exon	145525720	145525815	2	+	.	gene_id "ENSG00000170365"; transcript_id "ENSE00002075575"
4	bjp	exon	145539804	145540061	2	+	.	gene_id "ENSG00000170365"; transcript_id "ENSG00000170365.3_M2"
4	bjp	exon	145542582	145542698	2	+	.	gene_id "ENSG00000170365"; transcript_id "ENSE00001143042"
4	bjp	exon	145544178	145546924	2	+	.	gene_id "ENSG00000170365"; transcript_id "ENSG00000170365.1_M4"
4	bjp	exon	145553784	145554040	2	+	.	gene_id "ENSG00000170365"; transcript_id "ENSG00000170365.1_M3"
4	bjp	exon	145557791	145558079	2	+	.	gene_id "ENSG00000170365"; transcript_id "ENSG00000170365.4_M2"
4	bjp	exon	145599109	145599354	2	+	.	gene_id "ENSG00000248686"; transcript_id "ENSE00002024519"
4	bjp	exon	145600396	145600552	2	+	.	gene_id "ENSG00000248686"; transcript_id "ENSE00002064695"
4	bjp	exon	145618263	145619407	2	+	.	gene_id "ENSG00000151611"; transcript_id "ENSG00000151611.1_M2"
4	bjp	exon	145624159	145626035	2	-	.	gene_id "ENSG00000249245"; transcript_id "ENSE00002021427"
4	bjp	exon	145639075	145639578	2	+	.	gene_id "ENSG00000151611"; transcript_id "ENSG00000151611.2_M2"
4	bjp	exon	145642336	145642362	2	-	.	gene_id "ENSG00000248356"; transcript_id "ENSE00002031662_F1"
4	bjp	exon	145642486	145642827	2	-	.	gene_id "ENSG00000248356"; transcript_id "ENSE00002031662_F2"
4	bjp	exon	145645986	145646622	2	+	.	gene_id "ENSG00000151611"; transcript_id "ENSG00000151611.3_M2"
4	bjp	exon	145650372	145650624	2	-	.	gene_id "ENSG00000248356"; transcript_id "ENSE00002048690"
4	bjp	exon	145650919	145651147	2	+	.	gene_id "ENSG00000151611"; transcript_id "ENSG00000151611.4_M2"
4	bjp	exon	145653994	145654143	2	+	.	gene_id "ENSG00000151611"; transcript_id "ENSE00003472066"
4	bjp	exon	145680115	145680436	2	+	.	gene_id "ENSG00000237136"; transcript_id "ENSE00001647626"
4	bjp	exon	145696559	145696632	2	+	.	gene_id "ENSG00000237136"; transcript_id "ENSE00001631271"
4	bjp	exon	145726911	145726969	2	+	.	gene_id "ENSG00000237136"; transcript_id "ENSE00001773931"
4	bjp	exon	145729169	145729229	2	+	.	gene_id "ENSG00000237136"; transcript_id "ENSE00001694752"
4	bjp	exon	145729892	145729965	2	+	.	gene_id "ENSG00000237136"; transcript_id "ENSE00001664678"
4	bjp	exon	145732453	145732794	2	+	.	gene_id "ENSG00000237136"; transcript_id "ENSG00000237136.1_M3"
4	bjp	exon	145754207	145754351	2	+	.	gene_id "ENSG00000237136"; transcript_id "ENSE00002079121"
4	bjp	exon	145757627	145761598	2	-	.	gene_id "ENSG00000151612"; transcript_id "ENSG00000151612.1_M5"
4	bjp	exon	145763090	145763122	2	-	.	gene_id "ENSG00000151612"; transcript_id "ENSE00003515320"
4	bjp	exon	145764689	145765165	2	-	.	gene_id "ENSG00000151612"; transcript_id "ENSG00000151612.1_M4"
4	bjp	exon	145765547	145765738	2	-	.	gene_id "ENSG00000151612"; transcript_id "ENSE00003470711"
4	bjp	exon	145774506	145774672	2	-	.	gene_id "ENSG00000151612"; transcript_id "ENSG00000151612.1_M3"
4	bjp	exon	145775789	145775960	2	-	.	gene_id "ENSG00000151612"; transcript_id "ENSE00001142887"
4	bjp	exon	145779374	145779511	2	-	.	gene_id "ENSG00000151612"; transcript_id "ENSE00001142897"
4	bjp	exon	145819838	145820096	2	-	.	gene_id "ENSG00000151612"; transcript_id "ENSE00002043728"
4	bjp	exon	145823422	145823525	2	-	.	gene_id "ENSG00000151612"; transcript_id "ENSE00003489216"
4	bjp	exon	145830456	145832980	2	-	.	gene_id "ENSG00000279481"; transcript_id "ENSE00003758677"
4	bjp	exon	145839149	145839580	2	+	.	gene_id "ENSG00000251687"; transcript_id "ENSE00002023626"
4	bjp	exon	145849322	145849561	2	-	.	gene_id "ENSG00000151612"; transcript_id "ENSG00000151612.2_M2"
4	bjp	exon	145870245	145870478	2	-	.	gene_id "ENSG00000151612"; transcript_id "ENSG00000151612.3_M2"
4	bjp	exon	145870719	145870767	2	-	.	gene_id "ENSG00000151612"; transcript_id "ENSE00002073973"
4	bjp	exon	145876496	145876858	2	-	.	gene_id "ENSG00000151612"; transcript_id "ENSE00002027072"
4	bjp	exon	145885678	145886158	2	-	.	gene_id "ENSG00000151612"; transcript_id "ENSG00000151612.2_M3"
4	bjp	exon	145892243	145892415	2	-	.	gene_id "ENSG00000151612"; transcript_id "ENSE00003624685"
4	bjp	exon	145902166	145903215	2	-	.	gene_id "ENSG00000151612"; transcript_id "ENSE00001607827"
4	bjp	exon	145938365	145938635	2	-	.	gene_id "ENSG00000151612"; transcript_id "ENSG00000151612.3_M3"
4	bjp	exon	145958128	145958240	2	-	.	gene_id "ENSG00000201314"; transcript_id "ENSE00001807048"
4	bjp	exon	146052604	146056762	2	-	.	gene_id "ENSG00000260303"; transcript_id "ENSE00002580484"
4	bjp	exon	146077846	146078147	2	-	.	gene_id "ENSG00000251024"; transcript_id "ENSE00002028683"
4	bjp	exon	146093805	146093968	2	-	.	gene_id "ENSG00000251024"; transcript_id "ENSE00002040052"
4	bjp	exon	146108102	146108157	2	-	.	gene_id "ENSG00000251024"; transcript_id "ENSE00002066876"
4	bjp	exon	146109455	146109866	2	-	.	gene_id "ENSG00000248809"; transcript_id "ENSG00000248809.1_M2"
4	bjp	exon	146110823	146110993	2	-	.	gene_id "ENSG00000248809"; transcript_id "ENSE00002028660"
4	bjp	exon	146111159	146111473	2	-	.	gene_id "ENSG00000248809"; transcript_id "ENSG00000248809.1_M3"
4	bjp	exon	146111601	146111750	2	-	.	gene_id "ENSG00000248809"; transcript_id "ENSG00000248809.2_M3"
4	bjp	exon	146111994	146112210	2	-	.	gene_id "ENSG00000248809"; transcript_id "ENSE00002070941"
4	bjp	exon	146113642	146114465	2	-	.	gene_id "ENSG00000248809"; transcript_id "ENSG00000248809.3_M3"
4	bjp	exon	146121746	146121913	2	-	.	gene_id "ENSG00000248809"; transcript_id "ENSG00000248809.2_M2"
4	bjp	exon	146175685	146176686	2	+	.	gene_id "ENSG00000164167"; transcript_id "ENSG00000164167.1_M7"
4	bjp	exon	146180851	146181316	2	+	.	gene_id "ENSG00000279845"; transcript_id "ENSE00003755465"
4	bjp	exon	146182912	146183646	2	+	.	gene_id "ENSG00000164167"; transcript_id "ENSG00000164167.1_M3"
4	bjp	exon	146187274	146187551	2	+	.	gene_id "ENSG00000164167"; transcript_id "ENSG00000164167.1_M2"
4	bjp	exon	146189622	146191535	2	+	.	gene_id "ENSG00000164167"; transcript_id "ENSG00000164167.1_M4"
4	bjp	exon	146199943	146200000	2	+	.	gene_id "ENSG00000164167"; transcript_id "ENSE00002044069"
4	bjp	exon	146214515	146214694	2	+	.	gene_id "ENSG00000250673"; transcript_id "ENSG00000250673.1_M2"
4	bjp	exon	146215076	146215198	2	+	.	gene_id "ENSG00000250673"; transcript_id "ENSE00002707425"
4	bjp	exon	146216942	146217160	2	+	.	gene_id "ENSG00000250673"; transcript_id "ENSG00000250673.2_M2"
4	bjp	exon	146222357	146222579	2	+	.	gene_id "ENSG00000250673"; transcript_id "ENSE00003799494"
4	bjp	exon	146224445	146224608	2	+	.	gene_id "ENSG00000250673"; transcript_id "ENSG00000250673.3_M2"
4	bjp	exon	146228210	146228522	2	+	.	gene_id "ENSG00000250673"; transcript_id "ENSE00002044919"
4	bjp	exon	146229025	146229088	2	+	.	gene_id "ENSG00000250673"; transcript_id "ENSG00000250673.4_M2"
4	bjp	exon	146229905	146230878	2	+	.	gene_id "ENSG00000250673"; transcript_id "ENSG00000250673.5_M2"
4	bjp	exon	146231892	146232267	2	+	.	gene_id "ENSG00000280250"; transcript_id "ENSE00003756055"
4	bjp	exon	146241806	146242053	2	+	.	gene_id "ENSG00000251010"; transcript_id "ENSE00002087884"
4	bjp	exon	146243186	146243669	2	+	.	gene_id "ENSG00000251010"; transcript_id "ENSE00002059272"
4	bjp	exon	146253975	146256520	2	-	.	gene_id "ENSG00000120519"; transcript_id "ENSG00000120519.1_M3"
4	bjp	exon	146256826	146256936	2	-	.	gene_id "ENSG00000120519"; transcript_id "ENSE00002069555"
4	bjp	exon	146258692	146258837	2	-	.	gene_id "ENSG00000120519"; transcript_id "ENSE00003502413"
4	bjp	exon	146283192	146283265	2	-	.	gene_id "ENSG00000120519"; transcript_id "ENSE00003559731"
4	bjp	exon	146292929	146292980	2	-	.	gene_id "ENSG00000120519"; transcript_id "ENSE00003568708"
4	bjp	exon	146293930	146294095	2	-	.	gene_id "ENSG00000120519"; transcript_id "ENSE00003632565"
4	bjp	exon	146305926	146306009	2	-	.	gene_id "ENSG00000120519"; transcript_id "ENSE00003557127"
4	bjp	exon	146325961	146325996	2	-	.	gene_id "ENSG00000120519"; transcript_id "ENSE00003543573"
4	bjp	exon	146408583	146408688	2	+	.	gene_id "ENSG00000278438"; transcript_id "ENSE00003743711"
4	bjp	exon	146441666	146442821	2	-	.	gene_id "ENSG00000120519"; transcript_id "ENSG00000120519.1_M4"
4	bjp	exon	146477879	146478301	2	-	.	gene_id "ENSG00000120519"; transcript_id "ENSE00002075555"
4	bjp	exon	146503849	146503924	2	-	.	gene_id "ENSG00000120519"; transcript_id "ENSG00000120519.1_M2"
4	bjp	exon	146509913	146510049	2	-	.	gene_id "ENSG00000120519"; transcript_id "ENSE00003605387"
4	bjp	exon	146513902	146515151	2	-	.	gene_id "ENSG00000120519"; transcript_id "ENSE00002080366"
4	bjp	exon	146517038	146517120	2	-	.	gene_id "ENSG00000120519"; transcript_id "ENSE00003469538"
4	bjp	exon	146521618	146521964	2	-	.	gene_id "ENSG00000120519"; transcript_id "ENSG00000120519.1_M7"
4	bjp	exon	146580048	146580210	2	+	.	gene_id "ENSG00000207182"; transcript_id "ENSE00001499461"
4	bjp	exon	146638893	146639428	2	+	.	gene_id "ENSG00000151615"; transcript_id "ENSE00001000654"
4	bjp	exon	146639867	146642474	2	+	.	gene_id "ENSG00000151615"; transcript_id "ENSE00001000655"
4	bjp	exon	146706638	146707188	2	-	.	gene_id "ENSG00000137473"; transcript_id "ENSG00000137473.1_M6"
4	bjp	exon	146707485	146707551	2	-	.	gene_id "ENSG00000137473"; transcript_id "ENSG00000137473.1_M2"
4	bjp	exon	146763814	146764187	2	-	.	gene_id "ENSG00000137473"; transcript_id "ENSE00002058905"
4	bjp	exon	146803457	146803685	2	-	.	gene_id "ENSG00000137473"; transcript_id "ENSG00000137473.2_M2"
4	bjp	exon	146812757	146813030	2	-	.	gene_id "ENSG00000137473"; transcript_id "ENSE00002073709"
4	bjp	exon	146820125	146820248	2	-	.	gene_id "ENSG00000137473"; transcript_id "ENSE00003501957"
4	bjp	exon	146831641	146831794	2	-	.	gene_id "ENSG00000137473"; transcript_id "ENSE00002049617"
4	bjp	exon	146833806	146833897	2	-	.	gene_id "ENSG00000137473"; transcript_id "ENSG00000137473.1_M3"
4	bjp	exon	146867498	146867583	2	-	.	gene_id "ENSG00000137473"; transcript_id "ENSE00001082014"
4	bjp	exon	146874716	146874928	2	-	.	gene_id "ENSG00000137473"; transcript_id "ENSE00001082019"
4	bjp	exon	146903544	146903729	2	-	.	gene_id "ENSG00000137473"; transcript_id "ENSE00001082016"
4	bjp	exon	146909026	146909249	2	-	.	gene_id "ENSG00000137473"; transcript_id "ENSG00000137473.3_M2"
4	bjp	exon	146934001	146934337	2	+	.	gene_id "ENSG00000248764"; transcript_id "ENSE00002030333"
4	bjp	exon	146937594	146937677	2	-	.	gene_id "ENSG00000137473"; transcript_id "ENSE00001000656"
4	bjp	exon	146939804	146939901	2	-	.	gene_id "ENSG00000137473"; transcript_id "ENSG00000137473.4_M2"
4	bjp	exon	146942584	146942684	2	-	.	gene_id "ENSG00000137473"; transcript_id "ENSE00002022526"
4	bjp	exon	146942846	146942991	2	+	.	gene_id "ENSG00000248764"; transcript_id "ENSE00002040658"
4	bjp	exon	146944097	146944350	2	-	.	gene_id "ENSG00000137473"; transcript_id "ENSG00000137473.5_M2"
4	bjp	exon	146945031	146945077	2	-	.	gene_id "ENSG00000137473"; transcript_id "ENSG00000137473.6_M2"
4	bjp	exon	146945431	146945471	2	+	.	gene_id "ENSG00000248764"; transcript_id "ENSE00002040860"
4	bjp	exon	146945709	146945882	2	-	.	gene_id "ENSG00000137473"; transcript_id "ENSG00000137473.1_M5"
4	bjp	exon	146957438	146957486	2	+	.	gene_id "ENSG00000248346"; transcript_id "ENSE00002075270"
4	bjp	exon	146959445	146959575	2	+	.	gene_id "ENSG00000248346"; transcript_id "ENSE00002026705"
4	bjp	exon	146962243	146962345	2	+	.	gene_id "ENSG00000248346"; transcript_id "ENSE00002084611"
4	bjp	exon	146973858	146973988	2	+	.	gene_id "ENSG00000248346"; transcript_id "ENSE00002053980"
4	bjp	exon	146975071	146975457	2	+	.	gene_id "ENSG00000248346"; transcript_id "ENSG00000248346.1_M2"
4	bjp	exon	147005492	147009145	2	+	.	gene_id "ENSG00000260090"; transcript_id "ENSE00002601629"
4	bjp	exon	147025914	147030072	2	+	.	gene_id "ENSG00000279376"; transcript_id "ENSE00003758429"
4	bjp	exon	147344629	147344717	2	-	.	gene_id "ENSG00000221369"; transcript_id "ENSE00001565077"
4	bjp	exon	147458724	147459321	2	-	.	gene_id "ENSG00000249004"; transcript_id "ENSE00002068262"
4	bjp	exon	147480917	147481376	2	+	.	gene_id "ENSG00000151617"; transcript_id "ENSG00000151617.1_M2"
4	bjp	exon	147485612	147486101	2	+	.	gene_id "ENSG00000151617"; transcript_id "ENSG00000151617.1_M3"
4	bjp	exon	147487971	147496062	2	+	.	gene_id "ENSG00000280219"; transcript_id "ENSE00003758392"
4	bjp	exon	147519851	147519978	2	+	.	gene_id "ENSG00000151617"; transcript_id "ENSE00003598374"
4	bjp	exon	147532506	147532704	2	+	.	gene_id "ENSG00000151617"; transcript_id "ENSG00000151617.2_M2"
4	bjp	exon	147535877	147536029	2	+	.	gene_id "ENSG00000151617"; transcript_id "ENSE00003573844"
4	bjp	exon	147539817	147539950	2	+	.	gene_id "ENSG00000151617"; transcript_id "ENSE00003527595"
4	bjp	exon	147540377	147540485	2	+	.	gene_id "ENSG00000151617"; transcript_id "ENSE00003652637"
4	bjp	exon	147542478	147544954	2	+	.	gene_id "ENSG00000151617"; transcript_id "ENSG00000151617.1_M4"
4	bjp	exon	147567606	147567708	2	+	.	gene_id "ENSG00000251688"; transcript_id "ENSE00002030350"
4	bjp	exon	147570788	147570930	2	+	.	gene_id "ENSG00000251688"; transcript_id "ENSE00002061260"
4	bjp	exon	147572681	147572800	2	+	.	gene_id "ENSG00000251688"; transcript_id "ENSE00002036814"
4	bjp	exon	147573216	147573306	2	+	.	gene_id "ENSG00000251688"; transcript_id "ENSE00002032061"
4	bjp	exon	147578731	147578855	2	+	.	gene_id "ENSG00000251688"; transcript_id "ENSE00002078384"
4	bjp	exon	147594265	147594587	2	+	.	gene_id "ENSG00000251688"; transcript_id "ENSE00002049794"
4	bjp	exon	147609552	147609961	2	-	.	gene_id "ENSG00000251298"; transcript_id "ENSE00002057113"
4	bjp	exon	147617088	147617245	2	-	.	gene_id "ENSG00000251298"; transcript_id "ENSE00002029398"
4	bjp	exon	147617383	147618079	2	+	.	gene_id "ENSG00000164168"; transcript_id "ENSG00000164168.1_M2"
4	bjp	exon	147623834	147623964	2	+	.	gene_id "ENSG00000164168"; transcript_id "ENSE00001082022"
4	bjp	exon	147624062	147624098	2	+	.	gene_id "ENSG00000164168"; transcript_id "ENSE00001082026"
4	bjp	exon	147624804	147625009	2	+	.	gene_id "ENSG00000164168"; transcript_id "ENSE00001082029"
4	bjp	exon	147628361	147628435	2	+	.	gene_id "ENSG00000164168"; transcript_id "ENSE00001082027"
4	bjp	exon	147629599	147629692	2	+	.	gene_id "ENSG00000164168"; transcript_id "ENSG00000164168.2_M2"
4	bjp	exon	147631393	147631505	2	+	.	gene_id "ENSG00000164168"; transcript_id "ENSE00001082024"
4	bjp	exon	147632547	147633002	2	+	.	gene_id "ENSG00000164168"; transcript_id "ENSG00000164168.1_M3"
4	bjp	exon	147633765	147633936	2	+	.	gene_id "ENSG00000164168"; transcript_id "ENSE00003544467"
4	bjp	exon	147637785	147638747	2	-	.	gene_id "ENSG00000164169"; transcript_id "ENSG00000164169.1_M3"
4	bjp	exon	147638960	147639293	2	-	.	gene_id "ENSG00000164169"; transcript_id "ENSG00000164169.1_M2"
4	bjp	exon	147642787	147642940	2	-	.	gene_id "ENSG00000164169"; transcript_id "ENSE00003505782"
4	bjp	exon	147653852	147654566	2	-	.	gene_id "ENSG00000164169"; transcript_id "ENSE00003471429"
4	bjp	exon	147657792	147657975	2	-	.	gene_id "ENSG00000164169"; transcript_id "ENSE00003493598"
4	bjp	exon	147660846	147661318	2	-	.	gene_id "ENSG00000164169"; transcript_id "ENSG00000164169.2_M2"
4	bjp	exon	147668539	147668645	2	-	.	gene_id "ENSG00000164169"; transcript_id "ENSE00003482499"
4	bjp	exon	147670641	147670743	2	-	.	gene_id "ENSG00000164169"; transcript_id "ENSE00003571684"
4	bjp	exon	147671867	147672044	2	+	.	gene_id "ENSG00000164168"; transcript_id "ENSE00002032448"
4	bjp	exon	147672959	147673126	2	-	.	gene_id "ENSG00000164169"; transcript_id "ENSE00003475849"
4	bjp	exon	147673638	147673874	2	-	.	gene_id "ENSG00000164169"; transcript_id "ENSE00003476317"
4	bjp	exon	147680323	147680471	2	-	.	gene_id "ENSG00000164169"; transcript_id "ENSE00001334399"
4	bjp	exon	147732063	147732455	2	+	.	gene_id "ENSG00000071205"; transcript_id "ENSE00003536255"
4	bjp	exon	147745303	147745417	2	-	.	gene_id "ENSG00000252951"; transcript_id "ENSE00002089419"
4	bjp	exon	147782595	147782668	2	+	.	gene_id "ENSG00000264274"; transcript_id "ENSE00002706236"
4	bjp	exon	147808926	147809209	2	+	.	gene_id "ENSG00000240014"; transcript_id "ENSE00001877250"
4	bjp	exon	147822727	147822822	2	+	.	gene_id "ENSG00000071205"; transcript_id "ENSE00003474874"
4	bjp	exon	147822896	147822957	2	+	.	gene_id "ENSG00000071205"; transcript_id "ENSE00003538025"
4	bjp	exon	147847151	147847222	2	+	.	gene_id "ENSG00000071205"; transcript_id "ENSE00003468880"
4	bjp	exon	147857553	147858488	2	+	.	gene_id "ENSG00000071205"; transcript_id "ENSG00000071205.1_M2"
4	bjp	exon	147860983	147866816	2	+	.	gene_id "ENSG00000071205"; transcript_id "ENSG00000071205.1_M3"
4	bjp	exon	147875021	147875150	2	+	.	gene_id "ENSG00000071205"; transcript_id "ENSE00003476442"
4	bjp	exon	147879232	147879338	2	+	.	gene_id "ENSG00000071205"; transcript_id "ENSE00003620636"
4	bjp	exon	147881838	147881932	2	+	.	gene_id "ENSG00000071205"; transcript_id "ENSG00000071205.2_M2"
4	bjp	exon	147906638	147906719	2	+	.	gene_id "ENSG00000071205"; transcript_id "ENSE00003552472"
4	bjp	exon	147909732	147909777	2	+	.	gene_id "ENSG00000071205"; transcript_id "ENSE00003534493"
4	bjp	exon	147913074	147913139	2	+	.	gene_id "ENSG00000071205"; transcript_id "ENSE00003498875"
4	bjp	exon	147916529	147917386	2	-	.	gene_id "ENSG00000270387"; transcript_id "ENSE00003538567"
4	bjp	exon	147939825	147939899	2	+	.	gene_id "ENSG00000071205"; transcript_id "ENSE00003497895"
4	bjp	exon	147946239	147946704	2	+	.	gene_id "ENSG00000071205"; transcript_id "ENSG00000071205.3_M2"
4	bjp	exon	147955316	147955374	2	+	.	gene_id "ENSG00000071205"; transcript_id "ENSE00003512757"
4	bjp	exon	147965024	147965129	2	+	.	gene_id "ENSG00000071205"; transcript_id "ENSE00003514516"
4	bjp	exon	147966680	147966839	2	+	.	gene_id "ENSG00000071205"; transcript_id "ENSE00003471341"
4	bjp	exon	148023054	148023413	2	+	.	gene_id "ENSG00000071205"; transcript_id "ENSG00000071205.4_M2"
4	bjp	exon	148063148	148063300	2	+	.	gene_id "ENSG00000071205"; transcript_id "ENSG00000071205.5_M2"
4	bjp	exon	148064416	148064507	2	+	.	gene_id "ENSG00000071205"; transcript_id "ENSE00003554257"
4	bjp	exon	148065240	148065660	2	+	.	gene_id "ENSG00000071205"; transcript_id "ENSE00002063377"
4	bjp	exon	148071993	148072780	2	+	.	gene_id "ENSG00000071205"; transcript_id "ENSG00000071205.1_M5"
4	bjp	exon	148078762	148081499	2	-	.	gene_id "ENSG00000151623"; transcript_id "ENSG00000151623.1_M6"
4	bjp	exon	148114104	148114261	2	-	.	gene_id "ENSG00000151623"; transcript_id "ENSE00003555231"
4	bjp	exon	148120158	148120288	2	-	.	gene_id "ENSG00000151623"; transcript_id "ENSE00003498293"
4	bjp	exon	148146471	148146549	2	+	.	gene_id "ENSG00000250354"; transcript_id "ENSE00002082345"
4	bjp	exon	148146588	148146757	2	-	.	gene_id "ENSG00000151623"; transcript_id "ENSE00002040317"
4	bjp	exon	148152417	148152613	2	-	.	gene_id "ENSG00000151623"; transcript_id "ENSG00000151623.1_M2"
4	bjp	exon	148154551	148154901	2	-	.	gene_id "ENSG00000151623"; transcript_id "ENSG00000151623.2_M2"
4	bjp	exon	148194746	148194862	2	-	.	gene_id "ENSG00000151623"; transcript_id "ENSG00000151623.3_M2"
4	bjp	exon	148201039	148201132	2	-	.	gene_id "ENSG00000151623"; transcript_id "ENSE00002021019"
4	bjp	exon	148207992	148208262	2	+	.	gene_id "ENSG00000250354"; transcript_id "ENSE00002049066"
4	bjp	exon	148208551	148208880	2	+	.	gene_id "ENSG00000250354"; transcript_id "ENSE00002037605"
4	bjp	exon	148259966	148260117	2	-	.	gene_id "ENSG00000151623"; transcript_id "ENSG00000151623.4_M2"
4	bjp	exon	148368265	148368470	2	-	.	gene_id "ENSG00000151623"; transcript_id "ENSE00002062373"
4	bjp	exon	148435104	148436862	2	-	.	gene_id "ENSG00000151623"; transcript_id "ENSG00000151623.5_M2"
4	bjp	exon	148442160	148442520	2	-	.	gene_id "ENSG00000151623"; transcript_id "ENSG00000151623.1_M3"
4	bjp	exon	148444526	148444698	2	-	.	gene_id "ENSG00000151623"; transcript_id "ENSE00002066715"
4	bjp	exon	148526493	148527139	2	-	.	gene_id "ENSG00000251418"; transcript_id "ENSE00002048073"
4	bjp	exon	148557947	148558048	2	+	.	gene_id "ENSG00000201846"; transcript_id "ENSE00001439739"
4	bjp	exon	148693032	148693257	2	+	.	gene_id "ENSG00000250357"; transcript_id "ENSE00002060552"
4	bjp	exon	148694032	148694323	2	+	.	gene_id "ENSG00000250357"; transcript_id "ENSE00002076491"
4	bjp	exon	148703526	148703832	2	-	.	gene_id "ENSG00000225176"; transcript_id "ENSE00001786860"
4	bjp	exon	148819351	148819956	2	-	.	gene_id "ENSG00000279016"; transcript_id "ENSE00003757334"
4	bjp	exon	148940941	148941087	2	-	.	gene_id "ENSG00000249317"; transcript_id "ENSG00000249317.1_M2"
4	bjp	exon	148941548	148941842	2	-	.	gene_id "ENSG00000249317"; transcript_id "ENSG00000249317.2_M2"
4	bjp	exon	148942342	148942378	2	-	.	gene_id "ENSG00000249317"; transcript_id "ENSE00002024590"
4	bjp	exon	148991572	148991633	2	-	.	gene_id "ENSG00000239168"; transcript_id "ENSE00001807997"
4	bjp	exon	149027445	149027545	2	-	.	gene_id "ENSG00000249752"; transcript_id "ENSE00002022118"
4	bjp	exon	149031092	149031310	2	-	.	gene_id "ENSG00000249752"; transcript_id "ENSE00002084235"
4	bjp	exon	149048751	149048798	2	-	.	gene_id "ENSG00000249752"; transcript_id "ENSE00002026286"
4	bjp	exon	149062410	149062522	2	-	.	gene_id "ENSG00000249752"; transcript_id "ENSE00002084117"
4	bjp	exon	149147802	149148045	2	-	.	gene_id "ENSG00000250252"; transcript_id "ENSE00002087010"
4	bjp	exon	149149549	149149780	2	-	.	gene_id "ENSG00000250252"; transcript_id "ENSE00002065254"
4	bjp	exon	149154295	149154619	2	+	.	gene_id "ENSG00000248210"; transcript_id "ENSE00002071198"
4	bjp	exon	149155452	149155725	2	+	.	gene_id "ENSG00000248210"; transcript_id "ENSE00002056626"
4	bjp	exon	149202363	149202556	2	+	.	gene_id "ENSG00000248210"; transcript_id "ENSE00002048174"
4	bjp	exon	149203893	149204152	2	+	.	gene_id "ENSG00000248210"; transcript_id "ENSE00002020580"
4	bjp	exon	149204907	149205214	2	+	.	gene_id "ENSG00000248210"; transcript_id "ENSE00002025835"
4	bjp	exon	149214444	149214531	2	+	.	gene_id "ENSG00000248210"; transcript_id "ENSE00002072088"
4	bjp	exon	149214651	149214887	2	+	.	gene_id "ENSG00000248210"; transcript_id "ENSE00002044022"
4	bjp	exon	149216403	149216577	2	+	.	gene_id "ENSG00000248210"; transcript_id "ENSE00002062112"
4	bjp	exon	149217965	149218020	2	+	.	gene_id "ENSG00000248210"; transcript_id "ENSE00002057584"
4	bjp	exon	149256004	149256095	2	+	.	gene_id "ENSG00000248210"; transcript_id "ENSE00002042845"
4	bjp	exon	149256233	149256398	2	+	.	gene_id "ENSG00000248210"; transcript_id "ENSE00002033844"
4	bjp	exon	149259977	149260062	2	+	.	gene_id "ENSG00000248210"; transcript_id "ENSE00002035959"
4	bjp	exon	149277865	149278123	2	+	.	gene_id "ENSG00000248210"; transcript_id "ENSE00002061697"
4	bjp	exon	149351903	149352066	2	-	.	gene_id "ENSG00000234828"; transcript_id "ENSE00002071575"
4	bjp	exon	149429922	149430029	2	-	.	gene_id "ENSG00000234828"; transcript_id "ENSG00000234828.1_M2"
4	bjp	exon	149433396	149433557	2	-	.	gene_id "ENSG00000234828"; transcript_id "ENSE00002030895"
4	bjp	exon	149514525	149514742	2	-	.	gene_id "ENSG00000234828"; transcript_id "ENSE00002063656"
4	bjp	exon	149548455	149548589	2	-	.	gene_id "ENSG00000234828"; transcript_id "ENSE00002040516"
4	bjp	exon	149553143	149553287	2	-	.	gene_id "ENSG00000234828"; transcript_id "ENSE00002056412"
4	bjp	exon	149563692	149563890	2	-	.	gene_id "ENSG00000234828"; transcript_id "ENSE00002034837"
4	bjp	exon	149587930	149587997	2	-	.	gene_id "ENSG00000234828"; transcript_id "ENSG00000234828.2_M2"
4	bjp	exon	149621129	149621244	2	-	.	gene_id "ENSG00000234828"; transcript_id "ENSE00002031768"
4	bjp	exon	149666057	149666199	2	+	.	gene_id "ENSG00000250905"; transcript_id "ENSE00002060490"
4	bjp	exon	149682118	149682206	2	-	.	gene_id "ENSG00000234828"; transcript_id "ENSE00002072634"
4	bjp	exon	149686378	149686468	2	-	.	gene_id "ENSG00000234828"; transcript_id "ENSE00002070949"
4	bjp	exon	149690823	149690991	2	+	.	gene_id "ENSG00000250905"; transcript_id "ENSE00002080713"
4	bjp	exon	149691738	149691791	2	-	.	gene_id "ENSG00000234828"; transcript_id "ENSE00002068196"
4	bjp	exon	149710952	149711149	2	+	.	gene_id "ENSG00000250905"; transcript_id "ENSE00002072763"
4	bjp	exon	149733244	149733508	2	-	.	gene_id "ENSG00000234828"; transcript_id "ENSG00000234828.3_M2"
4	bjp	exon	149735376	149735458	2	-	.	gene_id "ENSG00000234828"; transcript_id "ENSE00002031667"
4	bjp	exon	149737614	149737711	2	-	.	gene_id "ENSG00000234828"; transcript_id "ENSE00002050625"
4	bjp	exon	149742655	149742739	2	-	.	gene_id "ENSG00000234828"; transcript_id "ENSE00003795251"
4	bjp	exon	149748693	149748755	2	-	.	gene_id "ENSG00000234828"; transcript_id "ENSE00002060848"
4	bjp	exon	149780231	149780324	2	-	.	gene_id "ENSG00000234828"; transcript_id "ENSE00002074713"
4	bjp	exon	149789952	149790303	2	+	.	gene_id "ENSG00000251482"; transcript_id "ENSE00002042722"
4	bjp	exon	149793660	149793716	2	-	.	gene_id "ENSG00000234828"; transcript_id "ENSE00002064632"
4	bjp	exon	149815311	149815348	2	-	.	gene_id "ENSG00000234828"; transcript_id "ENSE00002046780"
4	bjp	exon	149815600	149815859	2	-	.	gene_id "ENSG00000234828"; transcript_id "ENSG00000234828.1_M3"
4	bjp	exon	149907560	149907675	2	+	.	gene_id "ENSG00000202331"; transcript_id "ENSE00001440224"
4	bjp	exon	149934376	149934483	2	+	.	gene_id "ENSG00000207121"; transcript_id "ENSE00001499402"
4	bjp	exon	149956208	149956273	2	+	.	gene_id "ENSG00000250704"; transcript_id "ENSE00002086300"
4	bjp	exon	149958281	149958572	2	+	.	gene_id "ENSG00000250704"; transcript_id "ENSE00002063757"
4	bjp	exon	150078274	150079448	2	+	.	gene_id "ENSG00000170390"; transcript_id "ENSG00000170390.1_M4"
4	bjp	exon	150102478	150102812	2	+	.	gene_id "ENSG00000170390"; transcript_id "ENSE00001201662"
4	bjp	exon	150175443	150175636	2	+	.	gene_id "ENSG00000170390"; transcript_id "ENSE00002052693"
4	bjp	exon	150193138	150193240	2	+	.	gene_id "ENSG00000170390"; transcript_id "ENSE00003564876"
4	bjp	exon	150198002	150198103	2	+	.	gene_id "ENSG00000170390"; transcript_id "ENSE00003460722"
4	bjp	exon	150199028	150199078	2	+	.	gene_id "ENSG00000170390"; transcript_id "ENSE00001259340"
4	bjp	exon	150203795	150203889	2	+	.	gene_id "ENSG00000170390"; transcript_id "ENSE00001201667"
4	bjp	exon	150209706	150209768	2	+	.	gene_id "ENSG00000238721"; transcript_id "ENSE00001807165"
4	bjp	exon	150220703	150220778	2	+	.	gene_id "ENSG00000170390"; transcript_id "ENSG00000170390.1_M2"
4	bjp	exon	150221677	150221785	2	+	.	gene_id "ENSG00000170390"; transcript_id "ENSE00001154074"
4	bjp	exon	150224501	150224558	2	+	.	gene_id "ENSG00000170390"; transcript_id "ENSE00001081801"
4	bjp	exon	150232337	150232456	2	+	.	gene_id "ENSG00000170390"; transcript_id "ENSE00001201615"
4	bjp	exon	150232682	150232828	2	+	.	gene_id "ENSG00000170390"; transcript_id "ENSE00001081795"
4	bjp	exon	150239742	150239875	2	+	.	gene_id "ENSG00000170390"; transcript_id "ENSE00001081796"
4	bjp	exon	150240399	150240476	2	+	.	gene_id "ENSG00000170390"; transcript_id "ENSG00000170390.2_M2"
4	bjp	exon	150247603	150247699	2	+	.	gene_id "ENSG00000170390"; transcript_id "ENSE00001081803"
4	bjp	exon	150248305	150248385	2	+	.	gene_id "ENSG00000170390"; transcript_id "ENSE00001081802"
4	bjp	exon	150249568	150249684	2	+	.	gene_id "ENSG00000170390"; transcript_id "ENSE00001411160"
4	bjp	exon	150253474	150253556	2	+	.	gene_id "ENSG00000170390"; transcript_id "ENSE00002050092"
4	bjp	exon	150254426	150254438	2	+	.	gene_id "ENSG00000170390"; transcript_id "ENSE00003790216"
4	bjp	exon	150256020	150257457	2	+	.	gene_id "ENSG00000170390"; transcript_id "ENSG00000170390.1_M5"
4	bjp	exon	150264531	150265812	2	-	.	gene_id "ENSG00000198589"; transcript_id "ENSG00000198589.1_M5"
4	bjp	exon	150277853	150278004	2	-	.	gene_id "ENSG00000198589"; transcript_id "ENSE00003576042"
4	bjp	exon	150282450	150282646	2	-	.	gene_id "ENSG00000198589"; transcript_id "ENSE00003608226"
4	bjp	exon	150285933	150286034	2	-	.	gene_id "ENSG00000198589"; transcript_id "ENSE00003623119"
4	bjp	exon	150302625	150302792	2	-	.	gene_id "ENSG00000198589"; transcript_id "ENSG00000198589.1_M3"
4	bjp	exon	150310229	150311369	2	-	.	gene_id "ENSG00000198589"; transcript_id "ENSG00000198589.1_M2"
4	bjp	exon	150314723	150315634	2	-	.	gene_id "ENSG00000198589"; transcript_id "ENSG00000198589.2_M3"
4	bjp	exon	150321191	150321383	2	-	.	gene_id "ENSG00000198589"; transcript_id "ENSG00000198589.2_M2"
4	bjp	exon	150325809	150325898	2	-	.	gene_id "ENSG00000198589"; transcript_id "ENSE00003626043"
4	bjp	exon	150349992	150350159	2	-	.	gene_id "ENSG00000198589"; transcript_id "ENSE00003657658"
4	bjp	exon	150415438	150415590	2	-	.	gene_id "ENSG00000198589"; transcript_id "ENSE00003541798"
4	bjp	exon	150422645	150423642	2	-	.	gene_id "ENSG00000248521"; transcript_id "ENSE00002081387"
4	bjp	exon	150435589	150435708	2	-	.	gene_id "ENSG00000198589"; transcript_id "ENSE00003516614"
4	bjp	exon	150436724	150436864	2	-	.	gene_id "ENSG00000198589"; transcript_id "ENSE00003528546"
4	bjp	exon	150467673	150467785	2	-	.	gene_id "ENSG00000198589"; transcript_id "ENSE00003487821"
4	bjp	exon	150471624	150471739	2	-	.	gene_id "ENSG00000198589"; transcript_id "ENSE00003523217"
4	bjp	exon	150487732	150487834	2	-	.	gene_id "ENSG00000198589"; transcript_id "ENSE00003621548"
4	bjp	exon	150490918	150491035	2	-	.	gene_id "ENSG00000198589"; transcript_id "ENSG00000198589.3_M2"
4	bjp	exon	150579089	150579355	2	+	.	gene_id "ENSG00000249690"; transcript_id "ENSE00002049191"
4	bjp	exon	150579604	150581317	2	+	.	gene_id "ENSG00000249690"; transcript_id "ENSE00002030891_F1"
4	bjp	exon	150581546	150581722	2	-	.	gene_id "ENSG00000198589"; transcript_id "ENSE00002021040_F1"
4	bjp	exon	150581922	150584693	2	+	.	gene_id "ENSG00000181541"; transcript_id "ENSE00001257263"
4	bjp	exon	150588048	150588184	2	-	.	gene_id "ENSG00000198589"; transcript_id "ENSE00003613781"
4	bjp	exon	150590713	150590859	2	-	.	gene_id "ENSG00000198589"; transcript_id "ENSE00003517158"
4	bjp	exon	150597083	150597115	2	-	.	gene_id "ENSG00000198589"; transcript_id "ENSE00001249966"
4	bjp	exon	150599007	150599131	2	-	.	gene_id "ENSG00000198589"; transcript_id "ENSE00003473395"
4	bjp	exon	150679588	150679667	2	-	.	gene_id "ENSG00000198589"; transcript_id "ENSE00002028900"
4	bjp	exon	150683551	150683717	2	-	.	gene_id "ENSG00000198589"; transcript_id "ENSG00000198589.4_M2"
4	bjp	exon	150683845	150683963	2	-	.	gene_id "ENSG00000198589"; transcript_id "ENSE00002021771"
4	bjp	exon	150720981	150721478	2	+	.	gene_id "ENSG00000183432"; transcript_id "ENSE00001725180"
4	bjp	exon	150735258	150735366	2	-	.	gene_id "ENSG00000198589"; transcript_id "ENSE00001081830"
4	bjp	exon	150761783	150761847	2	-	.	gene_id "ENSG00000198589"; transcript_id "ENSE00001619686"
4	bjp	exon	150798081	150798142	2	-	.	gene_id "ENSG00000198589"; transcript_id "ENSE00001081818"
4	bjp	exon	150806271	150806404	2	-	.	gene_id "ENSG00000198589"; transcript_id "ENSE00001081826"
4	bjp	exon	150808320	150808398	2	-	.	gene_id "ENSG00000198589"; transcript_id "ENSE00001081823"
4	bjp	exon	150817124	150817257	2	-	.	gene_id "ENSG00000198589"; transcript_id "ENSE00001081829"
4	bjp	exon	150828180	150828621	2	-	.	gene_id "ENSG00000198589"; transcript_id "ENSE00001081820"
4	bjp	exon	150831817	150831976	2	-	.	gene_id "ENSG00000198589"; transcript_id "ENSE00001081824"
4	bjp	exon	150840540	150841053	2	-	.	gene_id "ENSG00000198589"; transcript_id "ENSE00002024854"
4	bjp	exon	150844100	150844207	2	-	.	gene_id "ENSG00000198589"; transcript_id "ENSE00001081828"
4	bjp	exon	150844658	150844779	2	-	.	gene_id "ENSG00000198589"; transcript_id "ENSE00001081822"
4	bjp	exon	150848818	150848998	2	-	.	gene_id "ENSG00000198589"; transcript_id "ENSG00000198589.5_M2"
4	bjp	exon	150849422	150849575	2	-	.	gene_id "ENSG00000198589"; transcript_id "ENSG00000198589.6_M2"
4	bjp	exon	150850724	150850902	2	-	.	gene_id "ENSG00000198589"; transcript_id "ENSE00000740109"
4	bjp	exon	150851885	150852943	2	-	.	gene_id "ENSG00000198589"; transcript_id "ENSE00001200926"
4	bjp	exon	150867671	150867863	2	-	.	gene_id "ENSG00000198589"; transcript_id "ENSE00000740106"
4	bjp	exon	150868182	150868305	2	-	.	gene_id "ENSG00000198589"; transcript_id "ENSE00000740104"
4	bjp	exon	150870525	150870606	2	-	.	gene_id "ENSG00000198589"; transcript_id "ENSE00000821053"
4	bjp	exon	150871345	150871453	2	-	.	gene_id "ENSG00000198589"; transcript_id "ENSE00000821054"
4	bjp	exon	150872663	150872755	2	-	.	gene_id "ENSG00000198589"; transcript_id "ENSE00000821057"
4	bjp	exon	150893052	150893149	2	-	.	gene_id "ENSG00000198589"; transcript_id "ENSE00000821058"
4	bjp	exon	150896394	150896456	2	-	.	gene_id "ENSG00000198589"; transcript_id "ENSE00001250470"
4	bjp	exon	150897739	150897818	2	-	.	gene_id "ENSG00000198589"; transcript_id "ENSE00000821060"
4	bjp	exon	150900049	150900217	2	-	.	gene_id "ENSG00000198589"; transcript_id "ENSE00000740101"
4	bjp	exon	150905838	150905990	2	-	.	gene_id "ENSG00000198589"; transcript_id "ENSE00000821061"
4	bjp	exon	150906297	150906405	2	-	.	gene_id "ENSG00000198589"; transcript_id "ENSE00000740100"
4	bjp	exon	150908334	150908467	2	-	.	gene_id "ENSG00000198589"; transcript_id "ENSE00000740099"
4	bjp	exon	150908660	150908857	2	-	.	gene_id "ENSG00000198589"; transcript_id "ENSE00000740098"
4	bjp	exon	150914195	150914341	2	-	.	gene_id "ENSG00000198589"; transcript_id "ENSE00000740097"
4	bjp	exon	150915608	150915727	2	-	.	gene_id "ENSG00000198589"; transcript_id "ENSE00000740096"
4	bjp	exon	150916401	150916527	2	-	.	gene_id "ENSG00000198589"; transcript_id "ENSE00000821062"
4	bjp	exon	150916617	150916738	2	-	.	gene_id "ENSG00000198589"; transcript_id "ENSE00001777660"
4	bjp	exon	150921198	150921293	2	-	.	gene_id "ENSG00000198589"; transcript_id "ENSE00000740095"
4	bjp	exon	150928516	150928616	2	-	.	gene_id "ENSG00000198589"; transcript_id "ENSE00000740094"
4	bjp	exon	150928834	150929065	2	-	.	gene_id "ENSG00000198589"; transcript_id "ENSE00001250476"
4	bjp	exon	150970671	150970782	2	-	.	gene_id "ENSG00000252451"; transcript_id "ENSE00002088919"
4	bjp	exon	151012805	151014861	2	-	.	gene_id "ENSG00000198589"; transcript_id "ENSG00000198589.3_M3"
4	bjp	exon	151015202	151015284	2	-	.	gene_id "ENSG00000198589"; transcript_id "ENSG00000198589.4_M3"
4	bjp	exon	151015473	151015727	2	-	.	gene_id "ENSG00000198589"; transcript_id "ENSG00000198589.7_M2"
4	bjp	exon	151099573	151099966	2	+	.	gene_id "ENSG00000145425"; transcript_id "ENSG00000145425.1_M14"
4	bjp	exon	151100427	151100588	2	+	.	gene_id "ENSG00000145425"; transcript_id "ENSG00000145425.1_M2"
4	bjp	exon	151102751	151102870	2	-	.	gene_id "ENSG00000109686"; transcript_id "ENSE00003550035_F1"
4	bjp	exon	151103133	151103826	2	+	.	gene_id "ENSG00000145425"; transcript_id "ENSE00002037909_F1"
4	bjp	exon	151103892	151104286	2	+	.	gene_id "ENSG00000145425"; transcript_id "ENSG00000145425.2_M4"
4	bjp	exon	151120279	151122207	2	-	.	gene_id "ENSG00000109686"; transcript_id "ENSG00000109686.1_M6"
4	bjp	exon	151127618	151127715	2	-	.	gene_id "ENSG00000109686"; transcript_id "ENSE00003532704"
4	bjp	exon	151128170	151128356	2	-	.	gene_id "ENSG00000109686"; transcript_id "ENSE00003505259"
4	bjp	exon	151132331	151132383	2	-	.	gene_id "ENSG00000109686"; transcript_id "ENSE00003593513"
4	bjp	exon	151133034	151133236	2	-	.	gene_id "ENSG00000109686"; transcript_id "ENSE00003584931"
4	bjp	exon	151135074	151135132	2	-	.	gene_id "ENSG00000109686"; transcript_id "ENSE00003523288"
4	bjp	exon	151137732	151137862	2	-	.	gene_id "ENSG00000109686"; transcript_id "ENSG00000109686.1_M2"
4	bjp	exon	151139775	151139847	2	-	.	gene_id "ENSG00000109686"; transcript_id "ENSE00003472639"
4	bjp	exon	151139991	151141103	2	+	.	gene_id "ENSG00000270681"; transcript_id "ENSE00003638577"
4	bjp	exon	151143910	151144404	2	-	.	gene_id "ENSG00000109686"; transcript_id "ENSG00000109686.1_M3"
4	bjp	exon	151147922	151148186	2	-	.	gene_id "ENSG00000109686"; transcript_id "ENSE00003597495"
4	bjp	exon	151149500	151149561	2	-	.	gene_id "ENSG00000109686"; transcript_id "ENSE00003632670"
4	bjp	exon	151159240	151159352	2	-	.	gene_id "ENSG00000109686"; transcript_id "ENSE00003470644"
4	bjp	exon	151165589	151166320	2	-	.	gene_id "ENSG00000109686"; transcript_id "ENSG00000109686.2_M2"
4	bjp	exon	151170533	151170791	2	-	.	gene_id "ENSG00000109686"; transcript_id "ENSE00001915322"
4	bjp	exon	151174670	151175695	2	-	.	gene_id "ENSG00000109686"; transcript_id "ENSG00000109686.1_M4"
4	bjp	exon	151176525	151176687	2	-	.	gene_id "ENSG00000109686"; transcript_id "ENSG00000109686.1_M5"
4	bjp	exon	151176817	151176955	2	-	.	gene_id "ENSG00000109686"; transcript_id "ENSE00001428241"
4	bjp	exon	151179355	151179397	2	-	.	gene_id "ENSG00000109686"; transcript_id "ENSE00001430365"
4	bjp	exon	151181689	151181729	2	-	.	gene_id "ENSG00000109686"; transcript_id "ENSE00001868833"
4	bjp	exon	151187423	151187463	2	-	.	gene_id "ENSG00000109686"; transcript_id "ENSE00001424997"
4	bjp	exon	151226047	151226086	2	-	.	gene_id "ENSG00000109686"; transcript_id "ENSG00000109686.3_M2"
4	bjp	exon	151226168	151226598	2	-	.	gene_id "ENSG00000109686"; transcript_id "ENSG00000109686.2_M4"
4	bjp	exon	151227760	151228030	2	-	.	gene_id "ENSG00000109686"; transcript_id "ENSG00000109686.4_M2"
4	bjp	exon	151259503	151259631	2	+	.	gene_id "ENSG00000249012"; transcript_id "ENSE00002037875"
4	bjp	exon	151261112	151261135	2	+	.	gene_id "ENSG00000249012"; transcript_id "ENSE00002073333"
4	bjp	exon	151261344	151261524	2	+	.	gene_id "ENSG00000249012"; transcript_id "ENSE00002081142"
4	bjp	exon	151262337	151262366	2	+	.	gene_id "ENSG00000249012"; transcript_id "ENSE00002066792"
4	bjp	exon	151262728	151262849	2	+	.	gene_id "ENSG00000249012"; transcript_id "ENSE00002034774"
4	bjp	exon	151266086	151266246	2	-	.	gene_id "ENSG00000109686"; transcript_id "ENSE00003593536"
4	bjp	exon	151277171	151277224	2	+	.	gene_id "ENSG00000189099"; transcript_id "ENSE00001781105"
4	bjp	exon	151279030	151279192	2	-	.	gene_id "ENSG00000250350"; transcript_id "ENSE00002079894"
4	bjp	exon	151282148	151282413	2	+	.	gene_id "ENSG00000189099"; transcript_id "ENSE00001717913"
4	bjp	exon	151283117	151283286	2	+	.	gene_id "ENSG00000189099"; transcript_id "ENSE00001791206"
4	bjp	exon	151291118	151291453	2	+	.	gene_id "ENSG00000189099"; transcript_id "ENSE00002323160"
4	bjp	exon	151300518	151300613	2	+	.	gene_id "ENSG00000252544"; transcript_id "ENSE00002089012"
4	bjp	exon	151325241	151325632	2	-	.	gene_id "ENSG00000109686"; transcript_id "ENSE00003655246"
4	bjp	exon	151333775	151333989	2	-	.	gene_id "ENSG00000270265"; transcript_id "ENSE00003633447"
4	bjp	exon	151352900	151353224	2	-	.	gene_id "ENSG00000270265"; transcript_id "ENSE00003686906"
4	bjp	exon	151407551	151407707	2	-	.	gene_id "ENSG00000251611"; transcript_id "ENSE00002031035"
4	bjp	exon	151408635	151408835	2	-	.	gene_id "ENSG00000251611"; transcript_id "ENSE00002064258"
4	bjp	exon	151436435	151436517	2	+	.	gene_id "ENSG00000164142"; transcript_id "ENSE00002058723"
4	bjp	exon	151454701	151454808	2	+	.	gene_id "ENSG00000164142"; transcript_id "ENSE00001403367"
4	bjp	exon	151482524	151482648	2	+	.	gene_id "ENSG00000164142"; transcript_id "ENSG00000164142.1_M2"
4	bjp	exon	151533012	151533048	2	+	.	gene_id "ENSG00000164142"; transcript_id "ENSE00002036150"
4	bjp	exon	151534695	151534900	2	+	.	gene_id "ENSG00000164142"; transcript_id "ENSG00000164142.2_M2"
4	bjp	exon	151566138	151566364	2	+	.	gene_id "ENSG00000164142"; transcript_id "ENSG00000164142.2_M3"
4	bjp	exon	151576766	151576916	2	+	.	gene_id "ENSG00000253019"; transcript_id "ENSE00002089487"
4	bjp	exon	151577450	151578076	2	+	.	gene_id "ENSG00000164142"; transcript_id "ENSG00000164142.1_M4"
4	bjp	exon	151586641	151586799	2	+	.	gene_id "ENSG00000164142"; transcript_id "ENSE00001705375"
4	bjp	exon	151588840	151588926	2	+	.	gene_id "ENSG00000164142"; transcript_id "ENSE00001756935"
4	bjp	exon	151629702	151629869	2	+	.	gene_id "ENSG00000164142"; transcript_id "ENSE00001731262"
4	bjp	exon	151638677	151638756	2	+	.	gene_id "ENSG00000164142"; transcript_id "ENSE00001747628"
4	bjp	exon	151646558	151646748	2	+	.	gene_id "ENSG00000164142"; transcript_id "ENSE00001695764"
4	bjp	exon	151649459	151650592	2	+	.	gene_id "ENSG00000164142"; transcript_id "ENSE00001791050"
4	bjp	exon	151656232	151656410	2	+	.	gene_id "ENSG00000164142"; transcript_id "ENSE00001712532"
4	bjp	exon	151656760	151656898	2	+	.	gene_id "ENSG00000164142"; transcript_id "ENSE00001791922"
4	bjp	exon	151662501	151663632	2	+	.	gene_id "ENSG00000164142"; transcript_id "ENSG00000164142.3_M2"
4	bjp	exon	151667224	151667315	2	+	.	gene_id "ENSG00000251603"; transcript_id "ENSE00002032540"
4	bjp	exon	151669786	151670290	2	+	.	gene_id "ENSG00000278978"; transcript_id "ENSE00003756037_F1"
4	bjp	exon	151675889	151676560	2	+	.	gene_id "ENSG00000251455"; transcript_id "ENSE00002059143_F1"
4	bjp	exon	151677300	151677431	2	+	.	gene_id "ENSG00000251455"; transcript_id "ENSE00002087015"
4	bjp	exon	151677539	151677893	2	+	.	gene_id "ENSG00000251455"; transcript_id "ENSE00002047126"
4	bjp	exon	151679813	151679891	2	-	.	gene_id "ENSG00000059691"; transcript_id "ENSE00003586673"
4	bjp	exon	151686908	151687083	2	-	.	gene_id "ENSG00000059691"; transcript_id "ENSE00002054865"
4	bjp	exon	151688630	151688763	2	-	.	gene_id "ENSG00000059691"; transcript_id "ENSG00000059691.2_M2"
4	bjp	exon	151691658	151691724	2	-	.	gene_id "ENSG00000059691"; transcript_id "ENSE00002042339"
4	bjp	exon	151701329	151701518	2	-	.	gene_id "ENSG00000059691"; transcript_id "ENSG00000059691.1_M3"
4	bjp	exon	151703179	151703895	2	-	.	gene_id "ENSG00000059691"; transcript_id "ENSG00000059691.2_M3"
4	bjp	exon	151707988	151708101	2	-	.	gene_id "ENSG00000059691"; transcript_id "ENSE00003493185"
4	bjp	exon	151716009	151716244	2	-	.	gene_id "ENSG00000059691"; transcript_id "ENSG00000059691.4_M2"
4	bjp	exon	151716876	151717331	2	-	.	gene_id "ENSG00000059691"; transcript_id "ENSG00000059691.3_M3"
4	bjp	exon	151719425	151724480	2	-	.	gene_id "ENSG00000059691"; transcript_id "ENSG00000059691.4_M3"
4	bjp	exon	151758772	151758922	2	-	.	gene_id "ENSG00000059691"; transcript_id "ENSE00000970494"
4	bjp	exon	151760807	151761023	2	-	.	gene_id "ENSG00000059691"; transcript_id "ENSG00000059691.2_M7"
4	bjp	exon	151799500	151799617	2	+	.	gene_id "ENSG00000249184"; transcript_id "ENSE00002077224"
4	bjp	exon	151799902	151800024	2	+	.	gene_id "ENSG00000249184"; transcript_id "ENSE00002047296"
4	bjp	exon	151800826	151801348	2	+	.	gene_id "ENSG00000249184"; transcript_id "ENSE00002086652"
4	bjp	exon	151887543	151887763	2	-	.	gene_id "ENSG00000249708"; transcript_id "ENSE00002072595"
4	bjp	exon	151888491	151888578	2	-	.	gene_id "ENSG00000249708"; transcript_id "ENSE00002030134"
4	bjp	exon	151891167	151891263	2	-	.	gene_id "ENSG00000249708"; transcript_id "ENSE00002059187"
4	bjp	exon	151904932	151905313	2	-	.	gene_id "ENSG00000249818"; transcript_id "ENSE00002048947"
4	bjp	exon	151906032	151906121	2	-	.	gene_id "ENSG00000249818"; transcript_id "ENSE00002037429"
4	bjp	exon	151919468	151919532	2	+	.	gene_id "ENSG00000248991"; transcript_id "ENSE00002053666"
4	bjp	exon	151921764	151921874	2	+	.	gene_id "ENSG00000248991"; transcript_id "ENSE00002050770"
4	bjp	exon	151928542	151928648	2	-	.	gene_id "ENSG00000249818"; transcript_id "ENSE00002075689"
4	bjp	exon	151939779	151939912	2	+	.	gene_id "ENSG00000248991"; transcript_id "ENSE00002079408"
4	bjp	exon	151943756	151943933	2	+	.	gene_id "ENSG00000248991"; transcript_id "ENSE00002059757"
4	bjp	exon	151955991	151956256	2	+	.	gene_id "ENSG00000251249"; transcript_id "ENSG00000251249.1_M3"
4	bjp	exon	151957154	151957498	2	+	.	gene_id "ENSG00000251249"; transcript_id "ENSE00002083314"
4	bjp	exon	151971497	151971613	2	-	.	gene_id "ENSG00000253077"; transcript_id "ENSE00002089545"
4	bjp	exon	152100754	152100817	2	+	.	gene_id "ENSG00000245954"; transcript_id "ENSG00000245954.1_M2"
4	bjp	exon	152100818	152101218	2	+	.	gene_id "ENSG00000245954"; transcript_id "ENSE00001961629"
4	bjp	exon	152101484	152101935	2	+	.	gene_id "ENSG00000245954"; transcript_id "ENSG00000245954.2_M2"
4	bjp	exon	152103627	152104720	2	+	.	gene_id "ENSG00000245954"; transcript_id "ENSG00000245954.3_M2"
4	bjp	exon	152146988	152147082	2	-	.	gene_id "ENSG00000250706"; transcript_id "ENSE00002028694"
4	bjp	exon	152147204	152147338	2	-	.	gene_id "ENSG00000250706"; transcript_id "ENSE00002044447"
4	bjp	exon	152148023	152148126	2	-	.	gene_id "ENSG00000250706"; transcript_id "ENSE00002083443"
4	bjp	exon	152178488	152178573	2	-	.	gene_id "ENSG00000250706"; transcript_id "ENSE00002077425"
4	bjp	exon	152207421	152207668	2	-	.	gene_id "ENSG00000251377"; transcript_id "ENSE00002047724"
4	bjp	exon	152222468	152222759	2	-	.	gene_id "ENSG00000251377"; transcript_id "ENSE00002033587"
4	bjp	exon	152225244	152225450	2	-	.	gene_id "ENSG00000251377"; transcript_id "ENSG00000251377.1_M2"
4	bjp	exon	152225831	152225870	2	-	.	gene_id "ENSG00000251377"; transcript_id "ENSE00002052487"
4	bjp	exon	152264150	152264445	2	-	.	gene_id "ENSG00000244544"; transcript_id "ENSE00001998997"
4	bjp	exon	152308283	152308579	2	-	.	gene_id "ENSG00000270302"; transcript_id "ENSE00003523282"
4	bjp	exon	152309871	152309983	2	-	.	gene_id "ENSG00000270302"; transcript_id "ENSE00003528208"
4	bjp	exon	152317902	152318364	2	-	.	gene_id "ENSG00000270883"; transcript_id "ENSE00003471954"
4	bjp	exon	152320544	152321044	2	-	.	gene_id "ENSG00000270750"; transcript_id "ENSE00003539732"
4	bjp	exon	152328208	152329073	2	-	.	gene_id "ENSG00000109670"; transcript_id "ENSG00000109670.1_M2"
4	bjp	exon	152329672	152329785	2	-	.	gene_id "ENSG00000109670"; transcript_id "ENSE00003591763"
4	bjp	exon	152330732	152330868	2	-	.	gene_id "ENSG00000109670"; transcript_id "ENSE00003495121"
4	bjp	exon	152332596	152332767	2	-	.	gene_id "ENSG00000109670"; transcript_id "ENSG00000109670.2_M2"
4	bjp	exon	152337655	152337737	2	+	.	gene_id "ENSG00000270751"; transcript_id "ENSE00003498917"
4	bjp	exon	152337802	152337809	2	-	.	gene_id "ENSG00000109670"; transcript_id "ENSE00001002596_F1"
4	bjp	exon	152337937	152338098	2	+	.	gene_id "ENSG00000270751"; transcript_id "ENSE00003665768_F1"
4	bjp	exon	152346812	152347071	2	-	.	gene_id "ENSG00000109670"; transcript_id "ENSG00000109670.3_M2"
4	bjp	exon	152348674	152348806	2	-	.	gene_id "ENSG00000109670"; transcript_id "ENSE00002219286"
4	bjp	exon	152350042	152350124	2	-	.	gene_id "ENSG00000109670"; transcript_id "ENSE00003478920"
4	bjp	exon	152352470	152352971	2	-	.	gene_id "ENSG00000109670"; transcript_id "ENSG00000109670.4_M2"
4	bjp	exon	152382189	152382515	2	-	.	gene_id "ENSG00000109670"; transcript_id "ENSE00001002587"
4	bjp	exon	152411160	152411878	2	-	.	gene_id "ENSG00000109670"; transcript_id "ENSG00000109670.1_M4"
4	bjp	exon	152412480	152412606	2	-	.	gene_id "ENSG00000109670"; transcript_id "ENSG00000109670.5_M2"
4	bjp	exon	152489327	152489416	2	-	.	gene_id "ENSG00000264678"; transcript_id "ENSE00002720712"
4	bjp	exon	152530273	152530850	2	-	.	gene_id "ENSG00000109670"; transcript_id "ENSE00003621390"
4	bjp	exon	152534941	152536101	2	-	.	gene_id "ENSG00000109670"; transcript_id "ENSG00000109670.1_M5"
4	bjp	exon	152536264	152536427	2	+	.	gene_id "ENSG00000268471"; transcript_id "ENSE00003598565_F1"
4	bjp	exon	152613875	152614333	2	-	.	gene_id "ENSG00000240669"; transcript_id "ENSE00001940848"
4	bjp	exon	152618632	152628561	2	-	.	gene_id "ENSG00000170006"; transcript_id "ENSG00000170006.1_M2"
4	bjp	exon	152639773	152639785	2	-	.	gene_id "ENSG00000170006"; transcript_id "ENSE00003731844"
4	bjp	exon	152640928	152641425	2	-	.	gene_id "ENSG00000170006"; transcript_id "ENSG00000170006.2_M2"
4	bjp	exon	152643088	152643173	2	-	.	gene_id "ENSG00000170006"; transcript_id "ENSE00001151857"
4	bjp	exon	152644415	152644442	2	-	.	gene_id "ENSG00000170006"; transcript_id "ENSE00001151862"
4	bjp	exon	152646558	152646992	2	-	.	gene_id "ENSG00000170006"; transcript_id "ENSE00002070077"
4	bjp	exon	152666368	152667028	2	+	.	gene_id "ENSG00000248571"; transcript_id "ENSE00002037966"
4	bjp	exon	152668398	152670107	2	+	.	gene_id "ENSG00000248571"; transcript_id "ENSE00002064518"
4	bjp	exon	152679870	152680165	2	-	.	gene_id "ENSG00000170006"; transcript_id "ENSG00000170006.4_M2"
4	bjp	exon	152769354	152771542	2	-	.	gene_id "ENSG00000169989"; transcript_id "ENSE00001130765"
4	bjp	exon	152779482	152779764	2	-	.	gene_id "ENSG00000169989"; transcript_id "ENSE00001324732"
4	bjp	exon	152779937	152780226	2	+	.	gene_id "ENSG00000164144"; transcript_id "ENSG00000164144.1_M7"
4	bjp	exon	152807204	152807248	2	+	.	gene_id "ENSG00000164144"; transcript_id "ENSE00002042233"
4	bjp	exon	152809673	152809733	2	+	.	gene_id "ENSG00000164144"; transcript_id "ENSE00002020760"
4	bjp	exon	152810080	152810388	2	+	.	gene_id "ENSG00000164144"; transcript_id "ENSG00000164144.1_M2"
4	bjp	exon	152829625	152829726	2	+	.	gene_id "ENSG00000164144"; transcript_id "ENSE00002244897"
4	bjp	exon	152850643	152850727	2	+	.	gene_id "ENSG00000164144"; transcript_id "ENSG00000164144.2_M2"
4	bjp	exon	152863606	152863714	2	+	.	gene_id "ENSG00000164144"; transcript_id "ENSE00003544398"
4	bjp	exon	152870753	152870848	2	+	.	gene_id "ENSG00000164144"; transcript_id "ENSE00003474697"
4	bjp	exon	152872452	152872564	2	+	.	gene_id "ENSG00000164144"; transcript_id "ENSE00003566580"
4	bjp	exon	152880963	152881184	2	+	.	gene_id "ENSG00000164144"; transcript_id "ENSG00000164144.1_M3"
4	bjp	exon	152882723	152882880	2	+	.	gene_id "ENSG00000164144"; transcript_id "ENSE00001081857"
4	bjp	exon	152883245	152883316	2	+	.	gene_id "ENSG00000164144"; transcript_id "ENSE00002039289"
4	bjp	exon	152888133	152888307	2	+	.	gene_id "ENSG00000164144"; transcript_id "ENSE00003525254"
4	bjp	exon	152910064	152912357	2	+	.	gene_id "ENSG00000164144"; transcript_id "ENSG00000164144.2_M7"
4	bjp	exon	152927446	152928207	2	+	.	gene_id "ENSG00000231841"; transcript_id "ENSE00001717347"
4	bjp	exon	152936352	152936409	2	+	.	gene_id "ENSG00000137460"; transcript_id "ENSE00002045627"
4	bjp	exon	152942928	152943555	2	+	.	gene_id "ENSG00000137460"; transcript_id "ENSG00000137460.1_M2"
4	bjp	exon	152953499	152953560	2	+	.	gene_id "ENSG00000137460"; transcript_id "ENSE00001081849"
4	bjp	exon	152954217	152954319	2	+	.	gene_id "ENSG00000137460"; transcript_id "ENSE00001081854"
4	bjp	exon	152960565	152960650	2	+	.	gene_id "ENSG00000137460"; transcript_id "ENSE00001002608"
4	bjp	exon	152960744	152960844	2	+	.	gene_id "ENSG00000137460"; transcript_id "ENSE00001002601"
4	bjp	exon	152962814	152962884	2	+	.	gene_id "ENSG00000137460"; transcript_id "ENSE00001002602"
4	bjp	exon	152964905	152964975	2	+	.	gene_id "ENSG00000137460"; transcript_id "ENSE00001081851"
4	bjp	exon	152967980	152968097	2	+	.	gene_id "ENSG00000137460"; transcript_id "ENSE00001081852"
4	bjp	exon	152972377	152972541	2	+	.	gene_id "ENSG00000137460"; transcript_id "ENSE00001081850"
4	bjp	exon	152974675	152979696	2	+	.	gene_id "ENSG00000137460"; transcript_id "ENSG00000137460.2_M2"
4	bjp	exon	153034211	153034259	2	+	.	gene_id "ENSG00000249022"; transcript_id "ENSE00002026958"
4	bjp	exon	153036812	153036980	2	+	.	gene_id "ENSG00000249022"; transcript_id "ENSE00002029139"
4	bjp	exon	153066190	153066357	2	+	.	gene_id "ENSG00000249022"; transcript_id "ENSE00002078387"
4	bjp	exon	153084286	153084339	2	+	.	gene_id "ENSG00000249022"; transcript_id "ENSE00002020462"
4	bjp	exon	153091044	153091165	2	+	.	gene_id "ENSG00000249022"; transcript_id "ENSE00002064056"
4	bjp	exon	153153118	153153270	2	+	.	gene_id "ENSG00000109654"; transcript_id "ENSE00001618251"
4	bjp	exon	153156715	153156813	2	+	.	gene_id "ENSG00000109654"; transcript_id "ENSE00001942558"
4	bjp	exon	153157030	153157172	2	+	.	gene_id "ENSG00000109654"; transcript_id "ENSE00001929933"
4	bjp	exon	153204446	153204560	2	+	.	gene_id "ENSG00000109654"; transcript_id "ENSG00000109654.2_M2"
4	bjp	exon	153222243	153222669	2	+	.	gene_id "ENSG00000109654"; transcript_id "ENSE00001844135"
4	bjp	exon	153222945	153223039	2	+	.	gene_id "ENSG00000109654"; transcript_id "ENSE00003780402"
4	bjp	exon	153257379	153257766	2	+	.	gene_id "ENSG00000109654"; transcript_id "ENSG00000109654.1_M3"
4	bjp	exon	153265662	153265755	2	-	.	gene_id "ENSG00000252030"; transcript_id "ENSE00002088498"
4	bjp	exon	153270335	153270519	2	+	.	gene_id "ENSG00000109654"; transcript_id "ENSG00000109654.3_M2"
4	bjp	exon	153275893	153276275	2	+	.	gene_id "ENSG00000109654"; transcript_id "ENSG00000109654.2_M3"
4	bjp	exon	153292982	153293133	2	+	.	gene_id "ENSG00000109654"; transcript_id "ENSG00000109654.4_M2"
4	bjp	exon	153294305	153294485	2	+	.	gene_id "ENSG00000109654"; transcript_id "ENSG00000109654.5_M2"
4	bjp	exon	153295313	153296036	2	+	.	gene_id "ENSG00000109654"; transcript_id "ENSG00000109654.6_M2"
4	bjp	exon	153309655	153310261	2	+	.	gene_id "ENSG00000109654"; transcript_id "ENSE00001932595"
4	bjp	exon	153315485	153315588	2	+	.	gene_id "ENSG00000109654"; transcript_id "ENSE00000821092"
4	bjp	exon	153315832	153315999	2	+	.	gene_id "ENSG00000109654"; transcript_id "ENSE00000821091"
4	bjp	exon	153322648	153322816	2	+	.	gene_id "ENSG00000109654"; transcript_id "ENSG00000109654.7_M2"
4	bjp	exon	153324078	153324490	2	+	.	gene_id "ENSG00000109654"; transcript_id "ENSG00000109654.8_M2"
4	bjp	exon	153328530	153328670	2	+	.	gene_id "ENSG00000109654"; transcript_id "ENSE00001790597"
4	bjp	exon	153334814	153339320	2	+	.	gene_id "ENSG00000109654"; transcript_id "ENSG00000109654.9_M2"
4	bjp	exon	153344649	153344740	2	+	.	gene_id "ENSG00000121211"; transcript_id "ENSG00000121211.1_M3"
4	bjp	exon	153345353	153345506	2	+	.	gene_id "ENSG00000121211"; transcript_id "ENSE00002022533"
4	bjp	exon	153350064	153350129	2	+	.	gene_id "ENSG00000121211"; transcript_id "ENSE00003553185"
4	bjp	exon	153355654	153355809	2	+	.	gene_id "ENSG00000121211"; transcript_id "ENSG00000121211.1_M2"
4	bjp	exon	153358474	153358622	2	+	.	gene_id "ENSG00000121211"; transcript_id "ENSE00000927450"
4	bjp	exon	153361503	153361624	2	+	.	gene_id "ENSG00000121211"; transcript_id "ENSE00001988760"
4	bjp	exon	153362987	153363025	2	+	.	gene_id "ENSG00000121211"; transcript_id "ENSE00002044040"
4	bjp	exon	153381729	153382015	2	-	.	gene_id "ENSG00000243883"; transcript_id "ENSE00001894309"
4	bjp	exon	153394262	153394336	2	+	.	gene_id "ENSG00000121211"; transcript_id "ENSE00003575286"
4	bjp	exon	153397219	153397333	2	+	.	gene_id "ENSG00000121211"; transcript_id "ENSE00003503854"
4	bjp	exon	153408971	153409145	2	+	.	gene_id "ENSG00000121211"; transcript_id "ENSG00000121211.2_M2"
4	bjp	exon	153414751	153415118	2	+	.	gene_id "ENSG00000121211"; transcript_id "ENSG00000121211.2_M3"
4	bjp	exon	153466346	153466521	2	+	.	gene_id "ENSG00000121210"; transcript_id "ENSG00000121210.1_M3"
4	bjp	exon	153467211	153467281	2	+	.	gene_id "ENSG00000121210"; transcript_id "ENSE00001713308"
4	bjp	exon	153473845	153473888	2	+	.	gene_id "ENSG00000121210"; transcript_id "ENSE00001765859"
4	bjp	exon	153550073	153550141	2	+	.	gene_id "ENSG00000121210"; transcript_id "ENSE00003589831"
4	bjp	exon	153554181	153554231	2	+	.	gene_id "ENSG00000121210"; transcript_id "ENSE00001947811"
4	bjp	exon	153555787	153555910	2	+	.	gene_id "ENSG00000121210"; transcript_id "ENSG00000121210.1_M2"
4	bjp	exon	153556966	153557082	2	+	.	gene_id "ENSG00000121210"; transcript_id "ENSG00000121210.2_M2"
4	bjp	exon	153558258	153558771	2	+	.	gene_id "ENSG00000121210"; transcript_id "ENSG00000121210.3_M2"
4	bjp	exon	153580826	153580903	2	+	.	gene_id "ENSG00000121210"; transcript_id "ENSE00001334344"
4	bjp	exon	153581407	153581560	2	+	.	gene_id "ENSG00000121210"; transcript_id "ENSE00001334343"
4	bjp	exon	153583190	153583248	2	+	.	gene_id "ENSG00000121210"; transcript_id "ENSE00001334341"
4	bjp	exon	153583538	153583672	2	+	.	gene_id "ENSG00000121210"; transcript_id "ENSG00000121210.4_M2"
4	bjp	exon	153584835	153584931	2	+	.	gene_id "ENSG00000121210"; transcript_id "ENSG00000121210.5_M2"
4	bjp	exon	153585458	153585611	2	+	.	gene_id "ENSG00000121210"; transcript_id "ENSE00003466099"
4	bjp	exon	153586209	153586389	2	+	.	gene_id "ENSG00000121210"; transcript_id "ENSG00000121210.6_M2"
4	bjp	exon	153587742	153587811	2	+	.	gene_id "ENSG00000121210"; transcript_id "ENSE00000927456"
4	bjp	exon	153588890	153589007	2	+	.	gene_id "ENSG00000121210"; transcript_id "ENSE00000927457"
4	bjp	exon	153591053	153591194	2	+	.	gene_id "ENSG00000121210"; transcript_id "ENSE00000927458"
4	bjp	exon	153592475	153592584	2	+	.	gene_id "ENSG00000121210"; transcript_id "ENSE00000927459"
4	bjp	exon	153593799	153593871	2	+	.	gene_id "ENSG00000121210"; transcript_id "ENSE00000927460"
4	bjp	exon	153596258	153596385	2	+	.	gene_id "ENSG00000121210"; transcript_id "ENSE00000927461"
4	bjp	exon	153598590	153598732	2	+	.	gene_id "ENSG00000121210"; transcript_id "ENSE00000927462"
4	bjp	exon	153601955	153602338	2	+	.	gene_id "ENSG00000121210"; transcript_id "ENSG00000121210.7_M2"
4	bjp	exon	153602542	153602727	2	+	.	gene_id "ENSG00000121210"; transcript_id "ENSE00003571772"
4	bjp	exon	153603303	153603614	2	+	.	gene_id "ENSG00000121210"; transcript_id "ENSG00000121210.8_M2"
4	bjp	exon	153603802	153604430	2	+	.	gene_id "ENSG00000121210"; transcript_id "ENSE00000740007"
4	bjp	exon	153612252	153612400	2	+	.	gene_id "ENSG00000121210"; transcript_id "ENSE00000740004"
4	bjp	exon	153620756	153620880	2	+	.	gene_id "ENSG00000121210"; transcript_id "ENSE00000740002"
4	bjp	exon	153621683	153621849	2	+	.	gene_id "ENSG00000121210"; transcript_id "ENSE00000821100"
4	bjp	exon	153622898	153623083	2	+	.	gene_id "ENSG00000121210"; transcript_id "ENSE00000821101"
4	bjp	exon	153626147	153626225	2	+	.	gene_id "ENSG00000121210"; transcript_id "ENSE00000821102"
4	bjp	exon	153627605	153627687	2	+	.	gene_id "ENSG00000121210"; transcript_id "ENSE00000821103"
4	bjp	exon	153632364	153632838	2	+	.	gene_id "ENSG00000121210"; transcript_id "ENSG00000121210.9_M2"
4	bjp	exon	153633236	153633359	2	+	.	gene_id "ENSG00000121210"; transcript_id "ENSE00001872273"
4	bjp	exon	153634192	153634326	2	+	.	gene_id "ENSG00000121210"; transcript_id "ENSG00000121210.10_M2"
4	bjp	exon	153635432	153635571	2	+	.	gene_id "ENSG00000121210"; transcript_id "ENSE00000821106"
4	bjp	exon	153636301	153636711	2	+	.	gene_id "ENSG00000121210"; transcript_id "ENSE00001588844"
4	bjp	exon	153640168	153640479	2	+	.	gene_id "ENSG00000250771"; transcript_id "ENSE00003313638"
4	bjp	exon	153640975	153641017	2	+	.	gene_id "ENSG00000250771"; transcript_id "ENSE00003415351"
4	bjp	exon	153658572	153659653	2	+	.	gene_id "ENSG00000248208"; transcript_id "ENSE00002058326"
4	bjp	exon	153678259	153681180	2	+	.	gene_id "ENSG00000250771"; transcript_id "ENSG00000250771.1_M2"
4	bjp	exon	153701500	153705699	2	+	.	gene_id "ENSG00000137462"; transcript_id "ENSE00000927464"
4	bjp	exon	153710125	153710489	2	-	.	gene_id "ENSG00000145428"; transcript_id "ENSE00002076958"
4	bjp	exon	153713083	153715662	2	-	.	gene_id "ENSG00000145428"; transcript_id "ENSG00000145428.2_M2"
4	bjp	exon	153720184	153720304	2	-	.	gene_id "ENSG00000145428"; transcript_id "ENSG00000145428.3_M2"
4	bjp	exon	153720327	153720386	2	+	.	gene_id "ENSG00000249309"; transcript_id "ENSE00002035538"
4	bjp	exon	153720492	153720651	2	+	.	gene_id "ENSG00000249309"; transcript_id "ENSE00002028611"
4	bjp	exon	153721386	153721425	2	+	.	gene_id "ENSG00000249309"; transcript_id "ENSE00002078004"
4	bjp	exon	153723169	153723294	2	+	.	gene_id "ENSG00000249309"; transcript_id "ENSE00002042566"
4	bjp	exon	153723351	153723458	2	-	.	gene_id "ENSG00000145428"; transcript_id "ENSG00000145428.4_M2"
4	bjp	exon	153727588	153727722	2	+	.	gene_id "ENSG00000249309"; transcript_id "ENSE00002067986"
4	bjp	exon	153728207	153728361	2	-	.	gene_id "ENSG00000145428"; transcript_id "ENSE00003463650"
4	bjp	exon	153745669	153745727	2	-	.	gene_id "ENSG00000145428"; transcript_id "ENSE00002048509"
4	bjp	exon	153748405	153748827	2	-	.	gene_id "ENSG00000145428"; transcript_id "ENSG00000145428.1_M5"
4	bjp	exon	153751438	153751475	2	-	.	gene_id "ENSG00000145428"; transcript_id "ENSG00000145428.5_M2"
4	bjp	exon	153759797	153760235	2	-	.	gene_id "ENSG00000145428"; transcript_id "ENSG00000145428.1_M8"
4	bjp	exon	153780592	153781755	2	-	.	gene_id "ENSG00000145423"; transcript_id "ENSE00001002639"
4	bjp	exon	153785864	153785944	2	-	.	gene_id "ENSG00000145423"; transcript_id "ENSE00000970468"
4	bjp	exon	153788334	153789120	2	-	.	gene_id "ENSG00000145423"; transcript_id "ENSE00000970467"
4	bjp	exon	154201748	154201831	2	+	.	gene_id "ENSG00000280241"; transcript_id "ENSG00000280241.1_M2"
4	bjp	exon	154206968	154207053	2	+	.	gene_id "ENSG00000280241"; transcript_id "ENSE00003755883"
4	bjp	exon	154232037	154235979	2	-	.	gene_id "ENSG00000197410"; transcript_id "ENSG00000197410.1_M2"
4	bjp	exon	154237160	154237598	2	+	.	gene_id "ENSG00000278981"; transcript_id "ENSE00003755166_F1"
4	bjp	exon	154239170	154239302	2	-	.	gene_id "ENSG00000197410"; transcript_id "ENSE00000970453"
4	bjp	exon	154240537	154240823	2	-	.	gene_id "ENSG00000197410"; transcript_id "ENSE00001405707"
4	bjp	exon	154242642	154242772	2	-	.	gene_id "ENSG00000197410"; transcript_id "ENSE00001401065"
4	bjp	exon	154255519	154255670	2	-	.	gene_id "ENSG00000197410"; transcript_id "ENSG00000197410.2_M2"
4	bjp	exon	154259545	154259756	2	-	.	gene_id "ENSG00000197410"; transcript_id "ENSE00001424771"
4	bjp	exon	154261735	154262193	2	+	.	gene_id "ENSG00000280005"; transcript_id "ENSE00003758476"
4	bjp	exon	154269062	154269460	2	+	.	gene_id "ENSG00000280241"; transcript_id "ENSG00000280241.2_M2"
4	bjp	exon	154269900	154270013	2	-	.	gene_id "ENSG00000197410"; transcript_id "ENSE00001430001"
4	bjp	exon	154272168	154272286	2	+	.	gene_id "ENSG00000280241"; transcript_id "ENSE00003758915"
4	bjp	exon	154284456	154284579	2	-	.	gene_id "ENSG00000197410"; transcript_id "ENSE00003757051"
4	bjp	exon	154297851	154298252	2	-	.	gene_id "ENSG00000197410"; transcript_id "ENSE00001415833_F1"
4	bjp	exon	154298709	154298819	2	+	.	gene_id "ENSG00000280241"; transcript_id "ENSE00003756068_F1"
4	bjp	exon	154304669	154304878	2	-	.	gene_id "ENSG00000197410"; transcript_id "ENSE00001418405"
4	bjp	exon	154305097	154305231	2	-	.	gene_id "ENSG00000197410"; transcript_id "ENSE00001417101"
4	bjp	exon	154315748	154315987	2	-	.	gene_id "ENSG00000197410"; transcript_id "ENSE00001414301"
4	bjp	exon	154320379	154321222	2	-	.	gene_id "ENSG00000197410"; transcript_id "ENSE00001407648"
4	bjp	exon	154322331	154322488	2	-	.	gene_id "ENSG00000197410"; transcript_id "ENSE00001405807"
4	bjp	exon	154322645	154323329	2	-	.	gene_id "ENSG00000197410"; transcript_id "ENSE00001375866"
4	bjp	exon	154328093	154328192	2	-	.	gene_id "ENSG00000197410"; transcript_id "ENSE00001370106"
4	bjp	exon	154329523	154329710	2	-	.	gene_id "ENSG00000197410"; transcript_id "ENSE00001383832"
4	bjp	exon	154331583	154331714	2	-	.	gene_id "ENSG00000197410"; transcript_id "ENSE00001433728"
4	bjp	exon	154332478	154335168	2	-	.	gene_id "ENSG00000197410"; transcript_id "ENSG00000197410.1_M6"
4	bjp	exon	154352450	154352508	2	-	.	gene_id "ENSG00000197410"; transcript_id "ENSE00002043588"
4	bjp	exon	154354725	154354817	2	-	.	gene_id "ENSG00000197410"; transcript_id "ENSE00002028805"
4	bjp	exon	154355589	154355730	2	-	.	gene_id "ENSG00000197410"; transcript_id "ENSG00000197410.3_M2"
4	bjp	exon	154357219	154357324	2	-	.	gene_id "ENSG00000197410"; transcript_id "ENSE00001413862"
4	bjp	exon	154366210	154366441	2	-	.	gene_id "ENSG00000197410"; transcript_id "ENSE00001389441"
4	bjp	exon	154373886	154373919	2	+	.	gene_id "ENSG00000249200"; transcript_id "ENSE00002070632_F1"
4	bjp	exon	154373956	154374347	2	+	.	gene_id "ENSG00000249200"; transcript_id "ENSE00002070632_F2"
4	bjp	exon	154377253	154377444	2	-	.	gene_id "ENSG00000197410"; transcript_id "ENSE00001378393"
4	bjp	exon	154384368	154384467	2	-	.	gene_id "ENSG00000197410"; transcript_id "ENSE00001404673"
4	bjp	exon	154391164	154391297	2	-	.	gene_id "ENSG00000197410"; transcript_id "ENSG00000197410.4_M2"
4	bjp	exon	154486443	154486520	2	-	.	gene_id "ENSG00000197410"; transcript_id "ENSE00003679968"
4	bjp	exon	154489304	154491716	2	-	.	gene_id "ENSG00000197410"; transcript_id "ENSG00000197410.5_M2"
4	bjp	exon	154523487	154523676	2	+	.	gene_id "ENSG00000250609"; transcript_id "ENSE00002079867"
4	bjp	exon	154523976	154524807	2	+	.	gene_id "ENSG00000250609"; transcript_id "ENSE00002060987"
4	bjp	exon	154535006	154536744	2	-	.	gene_id "ENSG00000171566"; transcript_id "ENSG00000171566.1_M5"
4	bjp	exon	154537286	154537542	2	-	.	gene_id "ENSG00000171566"; transcript_id "ENSG00000171566.1_M2"
4	bjp	exon	154537969	154538108	2	-	.	gene_id "ENSG00000171566"; transcript_id "ENSG00000171566.2_M2"
4	bjp	exon	154539014	154539213	2	-	.	gene_id "ENSG00000171566"; transcript_id "ENSG00000171566.1_M3"
4	bjp	exon	154539951	154540272	2	-	.	gene_id "ENSG00000171566"; transcript_id "ENSG00000171566.3_M2"
4	bjp	exon	154540594	154540695	2	-	.	gene_id "ENSG00000171566"; transcript_id "ENSG00000171566.4_M2"
4	bjp	exon	154540785	154540936	2	-	.	gene_id "ENSG00000171566"; transcript_id "ENSG00000171566.5_M2"
4	bjp	exon	154541958	154542279	2	-	.	gene_id "ENSG00000171566"; transcript_id "ENSG00000171566.2_M3"
4	bjp	exon	154543933	154544037	2	-	.	gene_id "ENSG00000200350"; transcript_id "ENSE00001438243"
4	bjp	exon	154544445	154544546	2	-	.	gene_id "ENSG00000171566"; transcript_id "ENSE00003564052"
4	bjp	exon	154545836	154546213	2	-	.	gene_id "ENSG00000171566"; transcript_id "ENSG00000171566.2_M5"
4	bjp	exon	154546543	154547064	2	-	.	gene_id "ENSG00000171566"; transcript_id "ENSG00000171566.3_M3"
4	bjp	exon	154547482	154547853	2	-	.	gene_id "ENSG00000171566"; transcript_id "ENSG00000171566.6_M2"
4	bjp	exon	154548829	154548935	2	-	.	gene_id "ENSG00000171566"; transcript_id "ENSE00003616019"
4	bjp	exon	154549053	154549141	2	-	.	gene_id "ENSG00000171566"; transcript_id "ENSE00002054159"
4	bjp	exon	154549664	154549772	2	-	.	gene_id "ENSG00000171566"; transcript_id "ENSE00002082869"
4	bjp	exon	154550300	154550435	2	-	.	gene_id "ENSG00000171566"; transcript_id "ENSG00000171566.1_M7"
4	bjp	exon	154555208	154555985	2	+	.	gene_id "ENSG00000248611"; transcript_id "ENSE00002073024"
4	bjp	exon	154562956	154563132	2	+	.	gene_id "ENSG00000171564"; transcript_id "ENSG00000171564.1_M6"
4	bjp	exon	154565186	154565999	2	+	.	gene_id "ENSG00000171564"; transcript_id "ENSG00000171564.1_M4"
4	bjp	exon	154566489	154566749	2	+	.	gene_id "ENSG00000171564"; transcript_id "ENSG00000171564.1_M3"
4	bjp	exon	154567593	154567854	2	+	.	gene_id "ENSG00000171564"; transcript_id "ENSG00000171564.2_M3"
4	bjp	exon	154568381	154568494	2	+	.	gene_id "ENSG00000171564"; transcript_id "ENSE00003599418"
4	bjp	exon	154569182	154569307	2	+	.	gene_id "ENSG00000171564"; transcript_id "ENSE00003542324"
4	bjp	exon	154569514	154569799	2	+	.	gene_id "ENSG00000171564"; transcript_id "ENSE00001127300"
4	bjp	exon	154570419	154571086	2	+	.	gene_id "ENSG00000171564"; transcript_id "ENSG00000171564.3_M3"
4	bjp	exon	154583126	154584833	2	-	.	gene_id "ENSG00000171560"; transcript_id "ENSE00001210975"
4	bjp	exon	154585260	154586918	2	-	.	gene_id "ENSG00000171560"; transcript_id "ENSG00000171560.1_M4"
4	bjp	exon	154587512	154587657	2	-	.	gene_id "ENSG00000171560"; transcript_id "ENSE00001127274"
4	bjp	exon	154588793	154588976	2	-	.	gene_id "ENSG00000171560"; transcript_id "ENSE00001127283"
4	bjp	exon	154589437	154589562	2	-	.	gene_id "ENSG00000171560"; transcript_id "ENSE00001127292"
4	bjp	exon	154590634	154590766	2	-	.	gene_id "ENSG00000171560"; transcript_id "ENSG00000171560.1_M2"
4	bjp	exon	154604134	154605066	2	-	.	gene_id "ENSG00000171557"; transcript_id "ENSG00000171557.1_M7"
4	bjp	exon	154606705	154606982	2	-	.	gene_id "ENSG00000171557"; transcript_id "ENSE00003512395"
4	bjp	exon	154608466	154608650	2	-	.	gene_id "ENSG00000171557"; transcript_id "ENSG00000171557.1_M2"
4	bjp	exon	154609630	154610197	2	-	.	gene_id "ENSG00000171557"; transcript_id "ENSG00000171557.1_M6"
4	bjp	exon	154611236	154612435	2	-	.	gene_id "ENSG00000171557"; transcript_id "ENSG00000171557.1_M8"
4	bjp	exon	154612532	154612967	2	-	.	gene_id "ENSG00000171557"; transcript_id "ENSG00000171557.1_M9"
4	bjp	exon	154626945	154627149	2	+	.	gene_id "ENSG00000121207"; transcript_id "ENSG00000121207.1_M3"
4	bjp	exon	154636329	154636396	2	+	.	gene_id "ENSG00000121207"; transcript_id "ENSE00001988143"
4	bjp	exon	154698398	154699900	2	+	.	gene_id "ENSG00000121207"; transcript_id "ENSE00001976565"
4	bjp	exon	154724586	154724880	2	+	.	gene_id "ENSG00000249074"; transcript_id "ENSE00002054784"
4	bjp	exon	154728703	154728783	2	+	.	gene_id "ENSG00000121207"; transcript_id "ENSE00001959677"
4	bjp	exon	154731683	154731786	2	+	.	gene_id "ENSG00000121207"; transcript_id "ENSE00001959755"
4	bjp	exon	154740838	154740898	2	+	.	gene_id "ENSG00000121207"; transcript_id "ENSE00002061667"
4	bjp	exon	154743971	154744866	2	+	.	gene_id "ENSG00000121207"; transcript_id "ENSG00000121207.1_M4"
4	bjp	exon	154745374	154745542	2	+	.	gene_id "ENSG00000121207"; transcript_id "ENSG00000121207.1_M2"
4	bjp	exon	154748189	154748388	2	+	.	gene_id "ENSG00000121207"; transcript_id "ENSG00000121207.2_M2"
4	bjp	exon	154748984	154753118	2	+	.	gene_id "ENSG00000121207"; transcript_id "ENSG00000121207.2_M4"
4	bjp	exon	154754756	154754864	2	-	.	gene_id "ENSG00000249041"; transcript_id "ENSE00002051233"
4	bjp	exon	154760925	154761041	2	-	.	gene_id "ENSG00000249041"; transcript_id "ENSE00002060391"
4	bjp	exon	154770281	154770494	2	-	.	gene_id "ENSG00000249041"; transcript_id "ENSE00002036871"
4	bjp	exon	154770568	154770916	2	+	.	gene_id "ENSG00000249692"; transcript_id "ENSE00002044116"
4	bjp	exon	154781213	154781436	2	+	.	gene_id "ENSG00000151962"; transcript_id "ENSE00001210763"
4	bjp	exon	154781505	154781672	2	+	.	gene_id "ENSG00000151962"; transcript_id "ENSE00002081271"
4	bjp	exon	154781789	154781816	2	-	.	gene_id "ENSG00000249041"; transcript_id "ENSE00002024361_F1"
4	bjp	exon	154787118	154787278	2	+	.	gene_id "ENSG00000222582"; transcript_id "ENSE00001590468"
4	bjp	exon	154796742	154796903	2	+	.	gene_id "ENSG00000151962"; transcript_id "ENSE00001002660"
4	bjp	exon	154797811	154798278	2	+	.	gene_id "ENSG00000151962"; transcript_id "ENSG00000151962.1_M2"
4	bjp	exon	154798782	154799564	2	+	.	gene_id "ENSG00000151962"; transcript_id "ENSE00001002667"
4	bjp	exon	154820363	154820422	2	+	.	gene_id "ENSG00000151962"; transcript_id "ENSE00002031302"
4	bjp	exon	154826768	154828813	2	+	.	gene_id "ENSG00000151962"; transcript_id "ENSG00000151962.1_M3"
4	bjp	exon	155173716	155173796	2	+	.	gene_id "ENSG00000250910"; transcript_id "ENSE00003770212"
4	bjp	exon	155174158	155174284	2	+	.	gene_id "ENSG00000250910"; transcript_id "ENSE00003761151"
4	bjp	exon	155206529	155207815	2	-	.	gene_id "ENSG00000250538"; transcript_id "ENSG00000250538.1_M2"
4	bjp	exon	155208025	155208176	2	-	.	gene_id "ENSG00000250538"; transcript_id "ENSE00002019397"
4	bjp	exon	155208303	155208431	2	-	.	gene_id "ENSG00000250538"; transcript_id "ENSE00002082667"
4	bjp	exon	155208629	155208961	2	+	.	gene_id "ENSG00000185149"; transcript_id "ENSG00000185149.1_M2"
4	bjp	exon	155209028	155209069	2	+	.	gene_id "ENSG00000185149"; transcript_id "ENSG00000185149.2_M2"
4	bjp	exon	155213892	155217078	2	+	.	gene_id "ENSG00000185149"; transcript_id "ENSG00000185149.3_M2"
4	bjp	exon	155276689	155276714	2	+	.	gene_id "ENSG00000250910"; transcript_id "ENSE00003711388"
4	bjp	exon	155286162	155286446	2	-	.	gene_id "ENSG00000249924"; transcript_id "ENSE00002075022"
4	bjp	exon	155287052	155287136	2	-	.	gene_id "ENSG00000249924"; transcript_id "ENSE00002079962"
4	bjp	exon	155304967	155305151	2	+	.	gene_id "ENSG00000250910"; transcript_id "ENSG00000250910.1_M9"
4	bjp	exon	155309004	155309076	2	+	.	gene_id "ENSG00000250910"; transcript_id "ENSE00002978929"
4	bjp	exon	155316736	155316828	2	+	.	gene_id "ENSG00000250910"; transcript_id "ENSE00003011209"
4	bjp	exon	155321455	155321710	2	+	.	gene_id "ENSG00000250910"; transcript_id "ENSG00000250910.1_M2"
4	bjp	exon	155329709	155330310	2	+	.	gene_id "ENSG00000250910"; transcript_id "ENSG00000250910.1_M4"
4	bjp	exon	155337837	155338017	2	+	.	gene_id "ENSG00000250910"; transcript_id "ENSE00003142394"
4	bjp	exon	155339781	155339873	2	+	.	gene_id "ENSG00000250910"; transcript_id "ENSE00003044025"
4	bjp	exon	155339969	155340034	2	+	.	gene_id "ENSG00000250910"; transcript_id "ENSE00003023275"
4	bjp	exon	155342260	155342424	2	+	.	gene_id "ENSG00000250910"; transcript_id "ENSG00000250910.2_M4"
4	bjp	exon	155342658	155346296	2	-	.	gene_id "ENSG00000164114"; transcript_id "ENSE00001480276_F1"
4	bjp	exon	155346561	155347905	2	-	.	gene_id "ENSG00000164114"; transcript_id "ENSG00000164114.1_M2"
4	bjp	exon	155349381	155349457	2	+	.	gene_id "ENSG00000250910"; transcript_id "ENSE00003225740"
4	bjp	exon	155349671	155350239	2	-	.	gene_id "ENSG00000164114"; transcript_id "ENSE00002051462"
4	bjp	exon	155351027	155351207	2	+	.	gene_id "ENSG00000250910"; transcript_id "ENSG00000250910.1_M3"
4	bjp	exon	155352292	155352354	2	+	.	gene_id "ENSG00000250910"; transcript_id "ENSE00003193391"
4	bjp	exon	155352596	155352728	2	-	.	gene_id "ENSG00000164114"; transcript_id "ENSG00000164114.1_M3"
4	bjp	exon	155352912	155353057	2	-	.	gene_id "ENSG00000164114"; transcript_id "ENSE00003466322"
4	bjp	exon	155353179	155353340	2	-	.	gene_id "ENSG00000164114"; transcript_id "ENSG00000164114.2_M2"
4	bjp	exon	155354209	155354374	2	+	.	gene_id "ENSG00000250910"; transcript_id "ENSG00000250910.3_M4"
4	bjp	exon	155355071	155355160	2	-	.	gene_id "ENSG00000164114"; transcript_id "ENSE00003608922"
4	bjp	exon	155355716	155355884	2	-	.	gene_id "ENSG00000164114"; transcript_id "ENSE00001081575"
4	bjp	exon	155357089	155357202	2	+	.	gene_id "ENSG00000250910"; transcript_id "ENSG00000250910.1_M8"
4	bjp	exon	155357449	155357519	2	-	.	gene_id "ENSG00000164114"; transcript_id "ENSE00001081579"
4	bjp	exon	155360168	155360284	2	-	.	gene_id "ENSG00000164114"; transcript_id "ENSG00000164114.3_M2"
4	bjp	exon	155360416	155360465	2	+	.	gene_id "ENSG00000250910"; transcript_id "ENSG00000250910.2_M2"
4	bjp	exon	155360986	155361322	2	+	.	gene_id "ENSG00000250910"; transcript_id "ENSG00000250910.3_M2"
4	bjp	exon	155362048	155362141	2	-	.	gene_id "ENSG00000164114"; transcript_id "ENSE00001081572"
4	bjp	exon	155362264	155362304	2	+	.	gene_id "ENSG00000250910"; transcript_id "ENSE00003160188"
4	bjp	exon	155362465	155362529	2	+	.	gene_id "ENSG00000250910"; transcript_id "ENSE00003208129"
4	bjp	exon	155362817	155363308	2	+	.	gene_id "ENSG00000250910"; transcript_id "ENSG00000250910.1_M6"
4	bjp	exon	155367247	155367531	2	+	.	gene_id "ENSG00000250910"; transcript_id "ENSG00000250910.1_M5"
4	bjp	exon	155368166	155368531	2	-	.	gene_id "ENSG00000164114"; transcript_id "ENSE00001480269_F1"
4	bjp	exon	155368813	155368850	2	+	.	gene_id "ENSG00000250910"; transcript_id "ENSG00000250910.4_M2"
4	bjp	exon	155374937	155375021	2	-	.	gene_id "ENSG00000164114"; transcript_id "ENSG00000164114.5_M2"
4	bjp	exon	155375776	155375914	2	-	.	gene_id "ENSG00000164114"; transcript_id "ENSE00003498728"
4	bjp	exon	155376376	155376970	2	-	.	gene_id "ENSG00000164114"; transcript_id "ENSG00000164114.1_M5"
4	bjp	exon	155379053	155379184	2	+	.	gene_id "ENSG00000250910"; transcript_id "ENSE00003122267"
4	bjp	exon	155381240	155381694	2	+	.	gene_id "ENSG00000250910"; transcript_id "ENSG00000250910.5_M2"
4	bjp	exon	155383107	155383299	2	-	.	gene_id "ENSG00000250398"; transcript_id "ENSE00002039440"
4	bjp	exon	155383950	155384102	2	-	.	gene_id "ENSG00000250398"; transcript_id "ENSE00002069269"
4	bjp	exon	155385352	155385492	2	+	.	gene_id "ENSG00000271606"; transcript_id "ENSE00003642413"
4	bjp	exon	155451617	155452405	2	-	.	gene_id "ENSG00000249247"; transcript_id "ENSE00002072180"
4	bjp	exon	155452526	155453044	2	+	.	gene_id "ENSG00000249770"; transcript_id "ENSE00002047853"
4	bjp	exon	155453049	155454803	2	-	.	gene_id "ENSG00000248748"; transcript_id "ENSE00002047265"
4	bjp	exon	155455050	155456411	2	-	.	gene_id "ENSG00000248548"; transcript_id "ENSE00002067351"
4	bjp	exon	155456638	155456694	2	-	.	gene_id "ENSG00000249127"; transcript_id "ENSE00002057275"
4	bjp	exon	155456913	155456981	2	-	.	gene_id "ENSG00000249127"; transcript_id "ENSE00002072544"
4	bjp	exon	155457180	155457960	2	-	.	gene_id "ENSG00000249698"; transcript_id "ENSE00002031855"
4	bjp	exon	155457961	155458640	2	-	.	gene_id "ENSG00000248420"; transcript_id "ENSE00002082138"
4	bjp	exon	155458870	155459563	2	-	.	gene_id "ENSG00000249386"; transcript_id "ENSE00002065579"
4	bjp	exon	155459704	155461237	2	-	.	gene_id "ENSG00000251223"; transcript_id "ENSE00002070683"
4	bjp	exon	155461633	155462663	2	-	.	gene_id "ENSG00000248907"; transcript_id "ENSE00002040895"
4	bjp	exon	155462873	155463823	2	-	.	gene_id "ENSG00000251407"; transcript_id "ENSE00002051284"
4	bjp	exon	155515727	155515959	2	+	.	gene_id "ENSG00000251244"; transcript_id "ENSE00002047740"
4	bjp	exon	155517174	155517459	2	+	.	gene_id "ENSG00000251244"; transcript_id "ENSE00002023427"
4	bjp	exon	155666711	155667220	2	+	.	gene_id "ENSG00000164116"; transcript_id "ENSG00000164116.1_M10"
4	bjp	exon	155667338	155667419	2	+	.	gene_id "ENSG00000164116"; transcript_id "ENSG00000164116.1_M2"
4	bjp	exon	155667663	155667932	2	+	.	gene_id "ENSG00000164116"; transcript_id "ENSE00001635324"
4	bjp	exon	155668090	155668183	2	+	.	gene_id "ENSG00000164116"; transcript_id "ENSE00001516612"
4	bjp	exon	155696756	155697122	2	+	.	gene_id "ENSG00000164116"; transcript_id "ENSG00000164116.1_M5"
4	bjp	exon	155703932	155703993	2	+	.	gene_id "ENSG00000164116"; transcript_id "ENSE00003540521"
4	bjp	exon	155708236	155708294	2	+	.	gene_id "ENSG00000164116"; transcript_id "ENSE00003636302"
4	bjp	exon	155710542	155711381	2	+	.	gene_id "ENSG00000164116"; transcript_id "ENSG00000164116.1_M4"
4	bjp	exon	155713098	155713583	2	+	.	gene_id "ENSG00000164116"; transcript_id "ENSE00003569870"
4	bjp	exon	155717159	155717302	2	+	.	gene_id "ENSG00000164116"; transcript_id "ENSE00003494086"
4	bjp	exon	155722038	155722569	2	+	.	gene_id "ENSG00000164116"; transcript_id "ENSG00000164116.2_M2"
4	bjp	exon	155730030	155732349	2	+	.	gene_id "ENSG00000164116"; transcript_id "ENSG00000164116.1_M9"
4	bjp	exon	155734448	155737062	2	+	.	gene_id "ENSG00000260244"; transcript_id "ENSE00002617618"
4	bjp	exon	155758992	155759143	2	+	.	gene_id "ENSG00000061918"; transcript_id "ENSG00000061918.1_M6"
4	bjp	exon	155759356	155759541	2	+	.	gene_id "ENSG00000061918"; transcript_id "ENSG00000061918.1_M2"
4	bjp	exon	155759787	155759860	2	+	.	gene_id "ENSG00000061918"; transcript_id "ENSE00003504404"
4	bjp	exon	155772602	155772753	2	+	.	gene_id "ENSG00000061918"; transcript_id "ENSE00002051969"
4	bjp	exon	155774968	155775068	2	+	.	gene_id "ENSG00000061918"; transcript_id "ENSE00003486971"
4	bjp	exon	155777524	155777642	2	+	.	gene_id "ENSG00000061918"; transcript_id "ENSE00003515661"
4	bjp	exon	155785264	155785329	2	+	.	gene_id "ENSG00000061918"; transcript_id "ENSE00002079710"
4	bjp	exon	155789714	155789911	2	+	.	gene_id "ENSG00000061918"; transcript_id "ENSE00000385694"
4	bjp	exon	155793856	155794086	2	+	.	gene_id "ENSG00000061918"; transcript_id "ENSE00000740158"
4	bjp	exon	155795341	155795457	2	+	.	gene_id "ENSG00000061918"; transcript_id "ENSE00000740156"
4	bjp	exon	155796377	155796510	2	+	.	gene_id "ENSG00000061918"; transcript_id "ENSE00000740154"
4	bjp	exon	155799877	155800074	2	+	.	gene_id "ENSG00000061918"; transcript_id "ENSE00000740152"
4	bjp	exon	155802213	155802579	2	+	.	gene_id "ENSG00000061918"; transcript_id "ENSG00000061918.1_M3"
4	bjp	exon	155803624	155803764	2	+	.	gene_id "ENSG00000061918"; transcript_id "ENSE00000856058"
4	bjp	exon	155804593	155804747	2	+	.	gene_id "ENSG00000061918"; transcript_id "ENSE00000740145"
4	bjp	exon	155805103	155805229	2	+	.	gene_id "ENSG00000061918"; transcript_id "ENSE00000740142"
4	bjp	exon	155806386	155807591	2	+	.	gene_id "ENSG00000061918"; transcript_id "ENSG00000061918.1_M7"
4	bjp	exon	155829729	155830046	2	-	.	gene_id "ENSG00000256394"; transcript_id "ENSE00000856060"
4	bjp	exon	155831824	155831915	2	-	.	gene_id "ENSG00000256394"; transcript_id "ENSE00000740201"
4	bjp	exon	155836689	155836857	2	-	.	gene_id "ENSG00000256394"; transcript_id "ENSE00001081611"
4	bjp	exon	155838813	155838869	2	-	.	gene_id "ENSG00000256394"; transcript_id "ENSE00002210343"
4	bjp	exon	155842207	155842354	2	-	.	gene_id "ENSG00000256394"; transcript_id "ENSE00002232540"
4	bjp	exon	155843681	155843830	2	-	.	gene_id "ENSG00000256394"; transcript_id "ENSE00002259610"
4	bjp	exon	155852191	155852316	2	-	.	gene_id "ENSG00000256394"; transcript_id "ENSE00002266776"
4	bjp	exon	155854077	155854314	2	-	.	gene_id "ENSG00000256394"; transcript_id "ENSE00002228275"
4	bjp	exon	155854738	155854864	2	+	.	gene_id "ENSG00000151790"; transcript_id "ENSG00000151790.1_M4"
4	bjp	exon	155855302	155855330	2	+	.	gene_id "ENSG00000151790"; transcript_id "ENSE00002022040"
4	bjp	exon	155858848	155858898	2	+	.	gene_id "ENSG00000151790"; transcript_id "ENSE00002077859"
4	bjp	exon	155863448	155863754	2	-	.	gene_id "ENSG00000256394"; transcript_id "ENSE00002306963"
4	bjp	exon	155864512	155865102	2	+	.	gene_id "ENSG00000151790"; transcript_id "ENSE00002030504"
4	bjp	exon	155866187	155866273	2	-	.	gene_id "ENSG00000256394"; transcript_id "ENSE00001001790"
4	bjp	exon	155883932	155884099	2	+	.	gene_id "ENSG00000151790"; transcript_id "ENSE00002020853"
4	bjp	exon	155903693	155903793	2	+	.	gene_id "ENSG00000151790"; transcript_id "ENSG00000151790.1_M2"
4	bjp	exon	155904018	155904123	2	+	.	gene_id "ENSG00000151790"; transcript_id "ENSE00003490301"
4	bjp	exon	155905067	155905794	2	+	.	gene_id "ENSG00000151790"; transcript_id "ENSG00000151790.1_M3"
4	bjp	exon	155905820	155907792	2	+	.	gene_id "ENSG00000151790"; transcript_id "ENSG00000151790.2_M2"
4	bjp	exon	155908887	155909014	2	+	.	gene_id "ENSG00000151790"; transcript_id "ENSE00003463246"
4	bjp	exon	155910025	155910211	2	+	.	gene_id "ENSG00000151790"; transcript_id "ENSG00000151790.2_M4"
4	bjp	exon	155911497	155911604	2	+	.	gene_id "ENSG00000151790"; transcript_id "ENSE00003530189"
4	bjp	exon	155914323	155914434	2	+	.	gene_id "ENSG00000151790"; transcript_id "ENSG00000151790.3_M2"
4	bjp	exon	155915855	155915912	2	+	.	gene_id "ENSG00000151790"; transcript_id "ENSE00003491006"
4	bjp	exon	155917395	155917474	2	+	.	gene_id "ENSG00000151790"; transcript_id "ENSE00003628377"
4	bjp	exon	155918804	155918859	2	+	.	gene_id "ENSG00000151790"; transcript_id "ENSE00002020007"
4	bjp	exon	155919837	155920406	2	+	.	gene_id "ENSG00000151790"; transcript_id "ENSG00000151790.4_M2"
4	bjp	exon	155924118	155926070	2	-	.	gene_id "ENSG00000256043"; transcript_id "ENSE00001612008"
4	bjp	exon	155928336	155928428	2	-	.	gene_id "ENSG00000256043"; transcript_id "ENSE00001753351"
4	bjp	exon	155929542	155929705	2	-	.	gene_id "ENSG00000256043"; transcript_id "ENSE00001751842"
4	bjp	exon	155937362	155937483	2	-	.	gene_id "ENSG00000256043"; transcript_id "ENSE00002218314"
4	bjp	exon	155939371	155939538	2	-	.	gene_id "ENSG00000256043"; transcript_id "ENSE00002524268"
4	bjp	exon	155942317	155942456	2	-	.	gene_id "ENSG00000256043"; transcript_id "ENSE00002444303"
4	bjp	exon	155943156	155943264	2	-	.	gene_id "ENSG00000256043"; transcript_id "ENSE00002435290"
4	bjp	exon	155953713	155953917	2	-	.	gene_id "ENSG00000256043"; transcript_id "ENSE00002080357"
4	bjp	exon	156006478	156006988	2	+	.	gene_id "ENSG00000249013"; transcript_id "ENSE00002036178"
4	bjp	exon	156585979	156586163	2	+	.	gene_id "ENSG00000251511"; transcript_id "ENSE00002073105"
4	bjp	exon	156589232	156590039	2	+	.	gene_id "ENSG00000251511"; transcript_id "ENSE00002031334"
4	bjp	exon	156634494	156634871	2	-	.	gene_id "ENSG00000251283"; transcript_id "ENSG00000251283.1_M2"
4	bjp	exon	156636568	156636606	2	-	.	gene_id "ENSG00000251283"; transcript_id "ENSE00002023489"
4	bjp	exon	156642265	156642454	2	-	.	gene_id "ENSG00000251283"; transcript_id "ENSG00000251283.2_M2"
4	bjp	exon	156642580	156642638	2	+	.	gene_id "ENSG00000249479"; transcript_id "ENSE00002019751"
4	bjp	exon	156643454	156643569	2	+	.	gene_id "ENSG00000249479"; transcript_id "ENSE00002065422"
4	bjp	exon	156686664	156686971	2	+	.	gene_id "ENSG00000248912"; transcript_id "ENSE00002076833"
4	bjp	exon	156691998	156692636	2	+	.	gene_id "ENSG00000248912"; transcript_id "ENSE00002032659"
4	bjp	exon	156760454	156763206	2	-	.	gene_id "ENSG00000145431"; transcript_id "ENSG00000145431.1_M5"
4	bjp	exon	156767773	156767990	2	-	.	gene_id "ENSG00000145431"; transcript_id "ENSG00000145431.1_M4"
4	bjp	exon	156770182	156770643	2	-	.	gene_id "ENSG00000145431"; transcript_id "ENSE00002059975"
4	bjp	exon	156772686	156772893	2	-	.	gene_id "ENSG00000145431"; transcript_id "ENSG00000145431.1_M2"
4	bjp	exon	156773677	156773717	2	-	.	gene_id "ENSG00000145431"; transcript_id "ENSE00002065736"
4	bjp	exon	156774372	156774478	2	-	.	gene_id "ENSG00000145431"; transcript_id "ENSE00002033043"
4	bjp	exon	156778201	156778309	2	-	.	gene_id "ENSG00000145431"; transcript_id "ENSE00003640084"
4	bjp	exon	156779088	156779158	2	-	.	gene_id "ENSG00000145431"; transcript_id "ENSE00003637560"
4	bjp	exon	156810837	156811017	2	-	.	gene_id "ENSG00000145431"; transcript_id "ENSG00000145431.2_M4"
4	bjp	exon	156835915	156836007	2	-	.	gene_id "ENSG00000145431"; transcript_id "ENSE00002061005"
4	bjp	exon	156842031	156842236	2	+	.	gene_id "ENSG00000248629"; transcript_id "ENSE00002033305"
4	bjp	exon	156850221	156850416	2	-	.	gene_id "ENSG00000145431"; transcript_id "ENSG00000145431.2_M2"
4	bjp	exon	156861429	156861489	2	-	.	gene_id "ENSG00000145431"; transcript_id "ENSE00003683558"
4	bjp	exon	156873906	156873972	2	-	.	gene_id "ENSG00000145431"; transcript_id "ENSE00002085458"
4	bjp	exon	156876435	156876820	2	+	.	gene_id "ENSG00000280284"; transcript_id "ENSE00003757991"
4	bjp	exon	156886645	156886862	2	+	.	gene_id "ENSG00000278880"; transcript_id "ENSE00003756400"
4	bjp	exon	156967329	156967745	2	-	.	gene_id "ENSG00000145431"; transcript_id "ENSE00002032374"
4	bjp	exon	156970786	156971394	2	-	.	gene_id "ENSG00000145431"; transcript_id "ENSG00000145431.3_M4"
4	bjp	exon	156972631	156972956	2	+	.	gene_id "ENSG00000250622"; transcript_id "ENSE00002024005"
4	bjp	exon	156986372	156986693	2	-	.	gene_id "ENSG00000252350"; transcript_id "ENSE00002088818"
4	bjp	exon	157064557	157064663	2	+	.	gene_id "ENSG00000252524"; transcript_id "ENSE00002088992"
4	bjp	exon	157076057	157076297	2	+	.	gene_id "ENSG00000109738"; transcript_id "ENSG00000109738.1_M5"
4	bjp	exon	157076403	157076558	2	+	.	gene_id "ENSG00000109738"; transcript_id "ENSE00002085512"
4	bjp	exon	157077996	157078146	2	+	.	gene_id "ENSG00000109738"; transcript_id "ENSE00000813569"
4	bjp	exon	157084664	157084724	2	+	.	gene_id "ENSG00000109738"; transcript_id "ENSE00002068562"
4	bjp	exon	157091371	157091382	2	+	.	gene_id "ENSG00000109738"; transcript_id "ENSE00002461481"
4	bjp	exon	157120556	157120662	2	+	.	gene_id "ENSG00000109738"; transcript_id "ENSE00003524541"
4	bjp	exon	157122330	157122397	2	+	.	gene_id "ENSG00000109738"; transcript_id "ENSE00003538558"
4	bjp	exon	157136365	157136698	2	+	.	gene_id "ENSG00000109738"; transcript_id "ENSG00000109738.1_M3"
4	bjp	exon	157136804	157136886	2	+	.	gene_id "ENSG00000109738"; transcript_id "ENSE00003522885"
4	bjp	exon	157138809	157138949	2	+	.	gene_id "ENSG00000109738"; transcript_id "ENSG00000109738.2_M3"
4	bjp	exon	157143807	157143959	2	+	.	gene_id "ENSG00000109738"; transcript_id "ENSE00000740252"
4	bjp	exon	157152718	157153010	2	+	.	gene_id "ENSG00000109738"; transcript_id "ENSE00000740254"
4	bjp	exon	157170432	157172090	2	+	.	gene_id "ENSG00000109738"; transcript_id "ENSG00000109738.3_M3"
4	bjp	exon	157204182	157204435	2	+	.	gene_id "ENSG00000120251"; transcript_id "ENSE00002023083"
4	bjp	exon	157204462	157204855	2	-	.	gene_id "ENSG00000249819"; transcript_id "ENSE00002063100"
4	bjp	exon	157219903	157220366	2	+	.	gene_id "ENSG00000120251"; transcript_id "ENSG00000120251.1_M2"
4	bjp	exon	157220668	157221130	2	+	.	gene_id "ENSG00000120251"; transcript_id "ENSG00000120251.1_M7"
4	bjp	exon	157221242	157221542	2	+	.	gene_id "ENSG00000120251"; transcript_id "ENSE00002084922"
4	bjp	exon	157221598	157221807	2	+	.	gene_id "ENSG00000120251"; transcript_id "ENSG00000120251.1_M3"
4	bjp	exon	157249464	157249514	2	+	.	gene_id "ENSG00000120251"; transcript_id "ENSE00002079146"
4	bjp	exon	157249815	157249853	2	+	.	gene_id "ENSG00000120251"; transcript_id "ENSE00002082746"
4	bjp	exon	157303552	157303791	2	+	.	gene_id "ENSG00000120251"; transcript_id "ENSG00000120251.1_M4"
4	bjp	exon	157312679	157312875	2	+	.	gene_id "ENSG00000120251"; transcript_id "ENSG00000120251.2_M2"
4	bjp	exon	157317658	157317711	2	+	.	gene_id "ENSG00000120251"; transcript_id "ENSG00000120251.3_M2"
4	bjp	exon	157321438	157321599	2	+	.	gene_id "ENSG00000120251"; transcript_id "ENSE00003485442"
4	bjp	exon	157332819	157332986	2	+	.	gene_id "ENSG00000120251"; transcript_id "ENSE00003638947"
4	bjp	exon	157333249	157333353	2	+	.	gene_id "ENSG00000120251"; transcript_id "ENSE00003471383"
4	bjp	exon	157334010	157335877	2	+	.	gene_id "ENSG00000120251"; transcript_id "ENSG00000120251.2_M3"
4	bjp	exon	157336377	157336747	2	+	.	gene_id "ENSG00000120251"; transcript_id "ENSE00003534977"
4	bjp	exon	157341264	157341462	2	+	.	gene_id "ENSG00000120251"; transcript_id "ENSG00000120251.4_M2"
4	bjp	exon	157359896	157360143	2	+	.	gene_id "ENSG00000120251"; transcript_id "ENSE00003518638"
4	bjp	exon	157360700	157361124	2	+	.	gene_id "ENSG00000120251"; transcript_id "ENSG00000120251.3_M3"
4	bjp	exon	157361538	157361652	2	+	.	gene_id "ENSG00000120251"; transcript_id "ENSE00003474288"
4	bjp	exon	157362799	157363164	2	+	.	gene_id "ENSG00000120251"; transcript_id "ENSG00000120251.2_M4"
4	bjp	exon	157363435	157366075	2	+	.	gene_id "ENSG00000120251"; transcript_id "ENSG00000120251.1_M5"
4	bjp	exon	157572490	157572725	2	+	.	gene_id "ENSG00000234111"; transcript_id "ENSG00000234111.1_M4"
4	bjp	exon	157574898	157576154	2	+	.	gene_id "ENSG00000234111"; transcript_id "ENSG00000234111.1_M2"
4	bjp	exon	157666671	157667044	2	+	.	gene_id "ENSG00000249275"; transcript_id "ENSE00002024944"
4	bjp	exon	157815010	157815480	2	+	.	gene_id "ENSG00000249627"; transcript_id "ENSE00002043948"
4	bjp	exon	157818101	157818572	2	-	.	gene_id "ENSG00000279703"; transcript_id "ENSE00003756872"
4	bjp	exon	157945817	157946642	2	-	.	gene_id "ENSG00000279994"; transcript_id "ENSE00003755210"
4	bjp	exon	157968412	157968570	2	-	.	gene_id "ENSG00000250475"; transcript_id "ENSE00002033943"
4	bjp	exon	157968885	157969615	2	-	.	gene_id "ENSG00000250475"; transcript_id "ENSE00002040736"
4	bjp	exon	158109500	158110153	2	-	.	gene_id "ENSG00000279139"; transcript_id "ENSE00003756106"
4	bjp	exon	158111361	158111931	2	-	.	gene_id "ENSG00000280140"; transcript_id "ENSE00003758683"
4	bjp	exon	158124474	158127614	2	-	.	gene_id "ENSG00000164125"; transcript_id "ENSG00000164125.1_M5"
4	bjp	exon	158130786	158131012	2	-	.	gene_id "ENSG00000164125"; transcript_id "ENSG00000164125.1_M2"
4	bjp	exon	158155611	158155825	2	-	.	gene_id "ENSG00000164125"; transcript_id "ENSG00000164125.2_M2"
4	bjp	exon	158159516	158159681	2	-	.	gene_id "ENSG00000164125"; transcript_id "ENSE00002741217"
4	bjp	exon	158167177	158167212	2	-	.	gene_id "ENSG00000164125"; transcript_id "ENSE00002874059"
4	bjp	exon	158168354	158170751	2	-	.	gene_id "ENSG00000164125"; transcript_id "ENSG00000164125.1_M4"
4	bjp	exon	158171481	158171599	2	-	.	gene_id "ENSG00000164125"; transcript_id "ENSG00000164125.1_M3"
4	bjp	exon	158172252	158172338	2	+	.	gene_id "ENSG00000248429"; transcript_id "ENSE00002081897_F1"
4	bjp	exon	158172417	158172576	2	-	.	gene_id "ENSG00000164125"; transcript_id "ENSE00001516545_F1"
4	bjp	exon	158172737	158172867	2	+	.	gene_id "ENSG00000248429"; transcript_id "ENSE00002064281_F1"
4	bjp	exon	158172941	158173318	2	-	.	gene_id "ENSG00000164125"; transcript_id "ENSG00000164125.2_M4"
4	bjp	exon	158176307	158177046	2	+	.	gene_id "ENSG00000248429"; transcript_id "ENSG00000248429.1_M3"
4	bjp	exon	158179661	158179926	2	+	.	gene_id "ENSG00000248429"; transcript_id "ENSG00000248429.1_M2"
4	bjp	exon	158182825	158183393	2	+	.	gene_id "ENSG00000251073"; transcript_id "ENSE00002084007"
4	bjp	exon	158198788	158198870	2	+	.	gene_id "ENSG00000248429"; transcript_id "ENSE00002057795"
4	bjp	exon	158199088	158199104	2	+	.	gene_id "ENSG00000248429"; transcript_id "ENSG00000248429.2_M3"
4	bjp	exon	158199351	158200323	2	+	.	gene_id "ENSG00000248429"; transcript_id "ENSG00000248429.3_M3"
4	bjp	exon	158200443	158200913	2	+	.	gene_id "ENSG00000248429"; transcript_id "ENSE00002019144_F3"
4	bjp	exon	158201412	158201603	2	+	.	gene_id "ENSG00000248429"; transcript_id "ENSE00002055808_F1"
4	bjp	exon	158201699	158202877	2	+	.	gene_id "ENSG00000248429"; transcript_id "ENSE00002055808_F2"
4	bjp	exon	158203620	158203708	2	+	.	gene_id "ENSG00000164124"; transcript_id "ENSG00000164124.1_M2"
4	bjp	exon	158210194	158212220	2	+	.	gene_id "ENSG00000164124"; transcript_id "ENSG00000164124.1_M15"
4	bjp	exon	158212608	158214016	2	+	.	gene_id "ENSG00000164124"; transcript_id "ENSG00000164124.1_M3"
4	bjp	exon	158215191	158215313	2	+	.	gene_id "ENSG00000164124"; transcript_id "ENSE00003791233"
4	bjp	exon	158217321	158217420	2	+	.	gene_id "ENSG00000164124"; transcript_id "ENSG00000164124.2_M3"
4	bjp	exon	158219310	158219390	2	+	.	gene_id "ENSG00000164124"; transcript_id "ENSE00003790557"
4	bjp	exon	158232901	158235672	2	+	.	gene_id "ENSG00000164124"; transcript_id "ENSG00000164124.1_M5"
4	bjp	exon	158237337	158237643	2	+	.	gene_id "ENSG00000164124"; transcript_id "ENSG00000164124.2_M2"
4	bjp	exon	158240299	158240418	2	+	.	gene_id "ENSG00000164124"; transcript_id "ENSE00003459421"
4	bjp	exon	158241509	158241606	2	+	.	gene_id "ENSG00000164124"; transcript_id "ENSE00003606277"
4	bjp	exon	158244296	158244349	2	+	.	gene_id "ENSG00000164124"; transcript_id "ENSG00000164124.3_M2"
4	bjp	exon	158253444	158255411	2	+	.	gene_id "ENSG00000164124"; transcript_id "ENSG00000164124.3_M3"
4	bjp	exon	158270378	158271563	2	+	.	gene_id "ENSG00000251429"; transcript_id "ENSE00002030458"
4	bjp	exon	158271643	158272173	2	+	.	gene_id "ENSG00000251429"; transcript_id "ENSG00000251429.1_M2"
4	bjp	exon	158276778	158278676	2	+	.	gene_id "ENSG00000251429"; transcript_id "ENSG00000251429.1_M3"
4	bjp	exon	158315311	158315470	2	+	.	gene_id "ENSG00000171509"; transcript_id "ENSE00002064996"
4	bjp	exon	158395394	158395534	2	+	.	gene_id "ENSG00000199634"; transcript_id "ENSE00001809220"
4	bjp	exon	158422270	158422368	2	+	.	gene_id "ENSG00000171509"; transcript_id "ENSE00002069738"
4	bjp	exon	158490766	158490895	2	-	.	gene_id "ENSG00000249901"; transcript_id "ENSE00002039068"
4	bjp	exon	158494926	158495056	2	-	.	gene_id "ENSG00000249901"; transcript_id "ENSE00002075158"
4	bjp	exon	158509511	158509908	2	-	.	gene_id "ENSG00000249901"; transcript_id "ENSE00002086582"
4	bjp	exon	158514845	158514938	2	+	.	gene_id "ENSG00000171509"; transcript_id "ENSE00001834692"
4	bjp	exon	158521714	158522025	2	+	.	gene_id "ENSG00000171509"; transcript_id "ENSG00000171509.1_M4"
4	bjp	exon	158543718	158544168	2	+	.	gene_id "ENSG00000171509"; transcript_id "ENSE00001888961"
4	bjp	exon	158544232	158544406	2	+	.	gene_id "ENSG00000171509"; transcript_id "ENSE00001823048"
4	bjp	exon	158572698	158573091	2	+	.	gene_id "ENSG00000171509"; transcript_id "ENSG00000171509.1_M3"
4	bjp	exon	158593401	158593499	2	+	.	gene_id "ENSG00000171509"; transcript_id "ENSE00003593539"
4	bjp	exon	158599245	158599431	2	+	.	gene_id "ENSG00000171509"; transcript_id "ENSG00000171509.1_M2"
4	bjp	exon	158605068	158605139	2	+	.	gene_id "ENSG00000171509"; transcript_id "ENSE00003722337"
4	bjp	exon	158607048	158607131	2	+	.	gene_id "ENSG00000171509"; transcript_id "ENSE00001823868"
4	bjp	exon	158607972	158608043	2	+	.	gene_id "ENSG00000171509"; transcript_id "ENSE00003498614"
4	bjp	exon	158610633	158610685	2	+	.	gene_id "ENSG00000171509"; transcript_id "ENSE00001854183"
4	bjp	exon	158612130	158612201	2	+	.	gene_id "ENSG00000171509"; transcript_id "ENSE00003538610"
4	bjp	exon	158612291	158612362	2	+	.	gene_id "ENSG00000171509"; transcript_id "ENSE00003532134"
4	bjp	exon	158617131	158617205	2	+	.	gene_id "ENSG00000171509"; transcript_id "ENSE00003459909"
4	bjp	exon	158626820	158626891	2	+	.	gene_id "ENSG00000171509"; transcript_id "ENSE00003537223"
4	bjp	exon	158628638	158628709	2	+	.	gene_id "ENSG00000171509"; transcript_id "ENSE00003553723"
4	bjp	exon	158633405	158633476	2	+	.	gene_id "ENSG00000171509"; transcript_id "ENSE00003532276"
4	bjp	exon	158638008	158638079	2	+	.	gene_id "ENSG00000171509"; transcript_id "ENSE00003571126"
4	bjp	exon	158639260	158639331	2	+	.	gene_id "ENSG00000171509"; transcript_id "ENSG00000171509.2_M2"
4	bjp	exon	158644909	158645138	2	+	.	gene_id "ENSG00000171509"; transcript_id "ENSE00003475717"
4	bjp	exon	158646303	158646679	2	+	.	gene_id "ENSG00000171509"; transcript_id "ENSE00001905655"
4	bjp	exon	158646791	158647201	2	+	.	gene_id "ENSG00000171509"; transcript_id "ENSE00003484629"
4	bjp	exon	158648499	158648717	2	+	.	gene_id "ENSG00000171509"; transcript_id "ENSE00003611000"
4	bjp	exon	158651757	158653372	2	+	.	gene_id "ENSG00000171509"; transcript_id "ENSG00000171509.2_M4"
4	bjp	exon	158666679	158669768	2	-	.	gene_id "ENSG00000205208"; transcript_id "ENSG00000205208.1_M3"
4	bjp	exon	158671616	158672124	2	-	.	gene_id "ENSG00000205208"; transcript_id "ENSG00000205208.2_M3"
4	bjp	exon	158672256	158672490	2	+	.	gene_id "ENSG00000171503"; transcript_id "ENSG00000171503.1_M5"
4	bjp	exon	158679290	158680101	2	+	.	gene_id "ENSG00000171503"; transcript_id "ENSE00002041901"
4	bjp	exon	158680467	158680607	2	+	.	gene_id "ENSG00000171503"; transcript_id "ENSG00000171503.1_M2"
4	bjp	exon	158681571	158681614	2	+	.	gene_id "ENSG00000171503"; transcript_id "ENSE00002023618"
4	bjp	exon	158681942	158682424	2	+	.	gene_id "ENSG00000171503"; transcript_id "ENSG00000171503.2_M2"
4	bjp	exon	158684592	158684775	2	+	.	gene_id "ENSG00000171503"; transcript_id "ENSG00000171503.3_M2"
4	bjp	exon	158685101	158685219	2	+	.	gene_id "ENSG00000171503"; transcript_id "ENSE00003584328"
4	bjp	exon	158695497	158695643	2	+	.	gene_id "ENSG00000171503"; transcript_id "ENSE00001126657"
4	bjp	exon	158697559	158697699	2	+	.	gene_id "ENSG00000171503"; transcript_id "ENSE00001126648"
4	bjp	exon	158698987	158699130	2	+	.	gene_id "ENSG00000171503"; transcript_id "ENSG00000171503.4_M2"
4	bjp	exon	158700691	158700909	2	+	.	gene_id "ENSG00000271817"; transcript_id "ENSE00003695581"
4	bjp	exon	158703423	158703591	2	+	.	gene_id "ENSG00000171503"; transcript_id "ENSE00003508376"
4	bjp	exon	158706189	158706371	2	+	.	gene_id "ENSG00000171503"; transcript_id "ENSE00003510567"
4	bjp	exon	158706629	158706850	2	+	.	gene_id "ENSG00000171503"; transcript_id "ENSE00003560995"
4	bjp	exon	158708364	158709133	2	+	.	gene_id "ENSG00000171503"; transcript_id "ENSG00000171503.1_M3"
4	bjp	exon	158709624	158709824	2	-	.	gene_id "ENSG00000171497"; transcript_id "ENSG00000171497.1_M2"
4	bjp	exon	158709942	158710670	2	-	.	gene_id "ENSG00000171497"; transcript_id "ENSG00000171497.2_M2"
4	bjp	exon	158710762	158710848	2	-	.	gene_id "ENSG00000171497"; transcript_id "ENSG00000171497.3_M2"
4	bjp	exon	158713119	158713260	2	-	.	gene_id "ENSG00000171497"; transcript_id "ENSE00003478463"
4	bjp	exon	158715297	158715403	2	-	.	gene_id "ENSG00000171497"; transcript_id "ENSE00003652118"
4	bjp	exon	158715562	158715684	2	-	.	gene_id "ENSG00000171497"; transcript_id "ENSG00000171497.4_M2"
4	bjp	exon	158717012	158717200	2	-	.	gene_id "ENSG00000171497"; transcript_id "ENSG00000171497.5_M2"
4	bjp	exon	158719180	158719286	2	-	.	gene_id "ENSG00000171497"; transcript_id "ENSE00001126610"
4	bjp	exon	158721343	158721483	2	-	.	gene_id "ENSG00000171497"; transcript_id "ENSE00001126616"
4	bjp	exon	158723204	158723396	2	-	.	gene_id "ENSG00000171497"; transcript_id "ENSE00001170876"
4	bjp	exon	158769138	158769319	2	+	.	gene_id "ENSG00000052795"; transcript_id "ENSG00000052795.1_M2"
4	bjp	exon	158795854	158796024	2	+	.	gene_id "ENSG00000052795"; transcript_id "ENSE00002028291"
4	bjp	exon	158806094	158806423	2	+	.	gene_id "ENSG00000052795"; transcript_id "ENSE00002055087"
4	bjp	exon	158808590	158808711	2	+	.	gene_id "ENSG00000052795"; transcript_id "ENSE00002069145"
4	bjp	exon	158825916	158826042	2	+	.	gene_id "ENSG00000052795"; transcript_id "ENSE00003496407"
4	bjp	exon	158829079	158829225	2	+	.	gene_id "ENSG00000052795"; transcript_id "ENSG00000052795.2_M2"
4	bjp	exon	158831861	158831961	2	+	.	gene_id "ENSG00000052795"; transcript_id "ENSE00003550172"
4	bjp	exon	158832067	158832138	2	+	.	gene_id "ENSG00000052795"; transcript_id "ENSG00000052795.3_M2"
4	bjp	exon	158833528	158836658	2	+	.	gene_id "ENSG00000052795"; transcript_id "ENSG00000052795.1_M4"
4	bjp	exon	158851321	158851450	2	+	.	gene_id "ENSG00000052795"; transcript_id "ENSE00000740294"
4	bjp	exon	158859057	158859258	2	+	.	gene_id "ENSG00000052795"; transcript_id "ENSE00000740302"
4	bjp	exon	158859578	158859666	2	+	.	gene_id "ENSG00000052795"; transcript_id "ENSG00000052795.4_M2"
4	bjp	exon	158861342	158861488	2	+	.	gene_id "ENSG00000052795"; transcript_id "ENSE00000740308"
4	bjp	exon	158861607	158861776	2	+	.	gene_id "ENSG00000052795"; transcript_id "ENSE00000740310"
4	bjp	exon	158868102	158869428	2	+	.	gene_id "ENSG00000052795"; transcript_id "ENSG00000052795.5_M2"
4	bjp	exon	158870313	158870469	2	+	.	gene_id "ENSG00000052795"; transcript_id "ENSG00000052795.6_M2"
4	bjp	exon	158889827	158890188	2	+	.	gene_id "ENSG00000052795"; transcript_id "ENSE00002050276"
4	bjp	exon	158891446	158891646	2	+	.	gene_id "ENSG00000052795"; transcript_id "ENSE00000740317"
4	bjp	exon	158893134	158893717	2	-	.	gene_id "ENSG00000164123"; transcript_id "ENSG00000164123.1_M2"
4	bjp	exon	158895750	158895865	2	+	.	gene_id "ENSG00000052795"; transcript_id "ENSE00000740318"
4	bjp	exon	158904466	158908049	2	+	.	gene_id "ENSG00000052795"; transcript_id "ENSE00002044646"
4	bjp	exon	158909373	158909450	2	-	.	gene_id "ENSG00000274535"; transcript_id "ENSE00003718499"
4	bjp	exon	158915170	158915359	2	-	.	gene_id "ENSG00000164123"; transcript_id "ENSG00000164123.2_M2"
4	bjp	exon	158937484	158937547	2	-	.	gene_id "ENSG00000164123"; transcript_id "ENSE00002032760"
4	bjp	exon	158960286	158960344	2	-	.	gene_id "ENSG00000164123"; transcript_id "ENSE00001081683"
4	bjp	exon	158973079	158973311	2	-	.	gene_id "ENSG00000164123"; transcript_id "ENSG00000164123.3_M2"
4	bjp	exon	159035033	159035181	2	-	.	gene_id "ENSG00000164123"; transcript_id "ENSE00001170830"
4	bjp	exon	159038602	159038760	2	-	.	gene_id "ENSG00000164123"; transcript_id "ENSE00002025868"
4	bjp	exon	159104178	159104231	2	+	.	gene_id "ENSG00000109756"; transcript_id "ENSE00002046470"
4	bjp	exon	159186642	159186712	2	+	.	gene_id "ENSG00000109756"; transcript_id "ENSE00002062206"
4	bjp	exon	159193200	159193256	2	+	.	gene_id "ENSG00000109756"; transcript_id "ENSE00002062729"
4	bjp	exon	159210500	159210583	2	+	.	gene_id "ENSG00000109756"; transcript_id "ENSE00002074060"
4	bjp	exon	159228254	159228357	2	+	.	gene_id "ENSG00000109756"; transcript_id "ENSE00002082341"
4	bjp	exon	159229337	159229530	2	+	.	gene_id "ENSG00000109756"; transcript_id "ENSE00002075154"
4	bjp	exon	159238809	159238884	2	+	.	gene_id "ENSG00000109756"; transcript_id "ENSE00003472776"
4	bjp	exon	159241201	159241368	2	+	.	gene_id "ENSG00000109756"; transcript_id "ENSG00000109756.1_M2"
4	bjp	exon	159243774	159243791	2	+	.	gene_id "ENSG00000109756"; transcript_id "ENSE00003621061"
4	bjp	exon	159266881	159266958	2	+	.	gene_id "ENSG00000109756"; transcript_id "ENSE00002032913"
4	bjp	exon	159267161	159267309	2	+	.	gene_id "ENSG00000109756"; transcript_id "ENSE00002072109"
4	bjp	exon	159267737	159268215	2	+	.	gene_id "ENSG00000109756"; transcript_id "ENSE00001170781"
4	bjp	exon	159282504	159282640	2	+	.	gene_id "ENSG00000109756"; transcript_id "ENSE00002032402"
4	bjp	exon	159304342	159304473	2	+	.	gene_id "ENSG00000109756"; transcript_id "ENSE00003472115"
4	bjp	exon	159314591	159314768	2	+	.	gene_id "ENSG00000109756"; transcript_id "ENSE00003561411"
4	bjp	exon	159322347	159322483	2	+	.	gene_id "ENSG00000109756"; transcript_id "ENSG00000109756.1_M3"
4	bjp	exon	159323459	159323617	2	+	.	gene_id "ENSG00000109756"; transcript_id "ENSG00000109756.2_M3"
4	bjp	exon	159326661	159330010	2	+	.	gene_id "ENSG00000109756"; transcript_id "ENSG00000109756.2_M2"
4	bjp	exon	159330334	159330653	2	+	.	gene_id "ENSG00000109756"; transcript_id "ENSG00000109756.3_M2"
4	bjp	exon	159331431	159331538	2	+	.	gene_id "ENSG00000109756"; transcript_id "ENSE00000740370"
4	bjp	exon	159331626	159331833	2	+	.	gene_id "ENSG00000109756"; transcript_id "ENSG00000109756.4_M2"
4	bjp	exon	159331926	159332034	2	+	.	gene_id "ENSG00000109756"; transcript_id "ENSE00000740366"
4	bjp	exon	159332451	159332856	2	+	.	gene_id "ENSG00000109756"; transcript_id "ENSG00000109756.5_M2"
4	bjp	exon	159338311	159338468	2	+	.	gene_id "ENSG00000109756"; transcript_id "ENSE00000740362"
4	bjp	exon	159339114	159339354	2	+	.	gene_id "ENSG00000109756"; transcript_id "ENSE00000740360"
4	bjp	exon	159341564	159341947	2	+	.	gene_id "ENSG00000109756"; transcript_id "ENSE00000740358"
4	bjp	exon	159342979	159343190	2	+	.	gene_id "ENSG00000109756"; transcript_id "ENSE00000740353"
4	bjp	exon	159343281	159343404	2	+	.	gene_id "ENSG00000109756"; transcript_id "ENSG00000109756.6_M2"
4	bjp	exon	159344036	159344059	2	+	.	gene_id "ENSG00000109756"; transcript_id "ENSE00001001868"
4	bjp	exon	159345106	159345329	2	+	.	gene_id "ENSG00000109756"; transcript_id "ENSG00000109756.7_M2"
4	bjp	exon	159346789	159346998	2	+	.	gene_id "ENSG00000109756"; transcript_id "ENSE00003784708"
4	bjp	exon	159350137	159350289	2	+	.	gene_id "ENSG00000109756"; transcript_id "ENSG00000109756.8_M2"
4	bjp	exon	159351059	159351181	2	+	.	gene_id "ENSG00000109756"; transcript_id "ENSG00000109756.9_M2"
4	bjp	exon	159352457	159352910	2	+	.	gene_id "ENSG00000109756"; transcript_id "ENSG00000109756.10_M2"
4	bjp	exon	159353487	159354046	2	+	.	gene_id "ENSG00000109756"; transcript_id "ENSG00000109756.1_M4"
4	bjp	exon	159355853	159356158	2	+	.	gene_id "ENSG00000109756"; transcript_id "ENSE00000813598"
4	bjp	exon	159358114	159360169	2	+	.	gene_id "ENSG00000109756"; transcript_id "ENSE00001419347"
4	bjp	exon	159375099	159375322	2	-	.	gene_id "ENSG00000248552"; transcript_id "ENSE00002051252"
4	bjp	exon	159400778	159401246	2	+	.	gene_id "ENSG00000250180"; transcript_id "ENSE00002035599"
4	bjp	exon	159666503	159666658	2	-	.	gene_id "ENSG00000250488"; transcript_id "ENSE00002066178"
4	bjp	exon	159745722	159745808	2	-	.	gene_id "ENSG00000250488"; transcript_id "ENSE00002054659"
4	bjp	exon	159777670	159777784	2	-	.	gene_id "ENSG00000250488"; transcript_id "ENSE00002074274"
4	bjp	exon	160521829	160522311	2	-	.	gene_id "ENSG00000250997"; transcript_id "ENSE00002062445"
4	bjp	exon	160539254	160539840	2	+	.	gene_id "ENSG00000249425"; transcript_id "ENSE00002054265"
4	bjp	exon	160541991	160542048	2	+	.	gene_id "ENSG00000249425"; transcript_id "ENSE00002071326"
4	bjp	exon	160545369	160545481	2	+	.	gene_id "ENSG00000249425"; transcript_id "ENSE00002070960"
4	bjp	exon	160554045	160554131	2	+	.	gene_id "ENSG00000249425"; transcript_id "ENSE00002048954"
4	bjp	exon	160586246	160586817	2	+	.	gene_id "ENSG00000249425"; transcript_id "ENSE00002067952"
4	bjp	exon	160818422	160818869	2	+	.	gene_id "ENSG00000242635"; transcript_id "ENSE00001918663"
4	bjp	exon	161378953	161379205	2	+	.	gene_id "ENSG00000249568"; transcript_id "ENSE00002019853"
4	bjp	exon	161383897	161385830	2	-	.	gene_id "ENSG00000168843"; transcript_id "ENSG00000168843.1_M3"
4	bjp	exon	161386450	161388417	2	+	.	gene_id "ENSG00000249568"; transcript_id "ENSE00002064976_F1"
4	bjp	exon	161455004	161455128	2	-	.	gene_id "ENSG00000168843"; transcript_id "ENSE00001134159"
4	bjp	exon	161459212	161459319	2	-	.	gene_id "ENSG00000168843"; transcript_id "ENSE00001134165"
4	bjp	exon	161481020	161481169	2	-	.	gene_id "ENSG00000168843"; transcript_id "ENSE00001134175"
4	bjp	exon	161495136	161495480	2	-	.	gene_id "ENSG00000168843"; transcript_id "ENSE00002040685"
4	bjp	exon	161500016	161500134	2	-	.	gene_id "ENSG00000168843"; transcript_id "ENSG00000168843.1_M2"
4	bjp	exon	161510398	161510424	2	-	.	gene_id "ENSG00000168843"; transcript_id "ENSE00001134188"
4	bjp	exon	161538166	161538300	2	-	.	gene_id "ENSG00000168843"; transcript_id "ENSE00002499559"
4	bjp	exon	161542532	161542693	2	-	.	gene_id "ENSG00000168843"; transcript_id "ENSG00000168843.2_M2"
4	bjp	exon	161552488	161552577	2	-	.	gene_id "ENSG00000168843"; transcript_id "ENSE00002046670"
4	bjp	exon	161587455	161587575	2	-	.	gene_id "ENSG00000168843"; transcript_id "ENSE00003466274"
4	bjp	exon	161656328	161656494	2	-	.	gene_id "ENSG00000168843"; transcript_id "ENSE00003507186"
4	bjp	exon	161759411	161759531	2	-	.	gene_id "ENSG00000168843"; transcript_id "ENSE00001134224"
4	bjp	exon	161775878	161776074	2	-	.	gene_id "ENSG00000168843"; transcript_id "ENSE00001134234"
4	bjp	exon	161920404	161920652	2	-	.	gene_id "ENSG00000168843"; transcript_id "ENSE00001319185"
4	bjp	exon	162022733	162022909	2	+	.	gene_id "ENSG00000249419"; transcript_id "ENSE00002056220"
4	bjp	exon	162032578	162032753	2	+	.	gene_id "ENSG00000249419"; transcript_id "ENSE00002063205"
4	bjp	exon	162033625	162033658	2	-	.	gene_id "ENSG00000168843"; transcript_id "ENSG00000168843.3_M2"
4	bjp	exon	162035210	162035399	2	+	.	gene_id "ENSG00000249419"; transcript_id "ENSE00002043019"
4	bjp	exon	162041854	162042091	2	+	.	gene_id "ENSG00000249419"; transcript_id "ENSE00002050066"
4	bjp	exon	162043183	162043311	2	+	.	gene_id "ENSG00000249419"; transcript_id "ENSE00002070180"
4	bjp	exon	162047373	162047567	2	+	.	gene_id "ENSG00000249419"; transcript_id "ENSE00002051632"
4	bjp	exon	162111271	162111412	2	-	.	gene_id "ENSG00000168843"; transcript_id "ENSE00001196404"
4	bjp	exon	162163615	162164035	2	-	.	gene_id "ENSG00000168843"; transcript_id "ENSG00000168843.2_M3"
4	bjp	exon	162322188	162322294	2	+	.	gene_id "ENSG00000251253"; transcript_id "ENSE00002077324"
4	bjp	exon	162322868	162323240	2	+	.	gene_id "ENSG00000251253"; transcript_id "ENSE00002072548"
4	bjp	exon	162323363	162323907	2	+	.	gene_id "ENSG00000251253"; transcript_id "ENSE00002069406"
4	bjp	exon	162521682	162521978	2	+	.	gene_id "ENSG00000248396"; transcript_id "ENSE00002027454"
4	bjp	exon	162522003	162522041	2	+	.	gene_id "ENSG00000248396"; transcript_id "ENSE00002035767"
4	bjp	exon	162984795	162985416	2	+	.	gene_id "ENSG00000251123"; transcript_id "ENSE00002051370"
4	bjp	exon	163108785	163108907	2	+	.	gene_id "ENSG00000250027"; transcript_id "ENSE00002055601"
4	bjp	exon	163110073	163110290	2	-	.	gene_id "ENSG00000145414"; transcript_id "ENSE00002028147"
4	bjp	exon	163117435	163117507	2	+	.	gene_id "ENSG00000250027"; transcript_id "ENSG00000250027.1_M2"
4	bjp	exon	163119385	163119965	2	+	.	gene_id "ENSG00000250027"; transcript_id "ENSG00000250027.2_M2"
4	bjp	exon	163126708	163127115	2	-	.	gene_id "ENSG00000145414"; transcript_id "ENSE00001636891"
4	bjp	exon	163128669	163129348	2	-	.	gene_id "ENSG00000145414"; transcript_id "ENSG00000145414.1_M2"
4	bjp	exon	163133154	163133642	2	-	.	gene_id "ENSG00000145414"; transcript_id "ENSG00000145414.2_M2"
4	bjp	exon	163135026	163136320	2	-	.	gene_id "ENSG00000145414"; transcript_id "ENSE00002074764"
4	bjp	exon	163137199	163137250	2	-	.	gene_id "ENSG00000145414"; transcript_id "ENSE00003501322"
4	bjp	exon	163140223	163140383	2	-	.	gene_id "ENSG00000145414"; transcript_id "ENSG00000145414.3_M2"
4	bjp	exon	163145782	163145864	2	-	.	gene_id "ENSG00000145414"; transcript_id "ENSE00003505342"
4	bjp	exon	163148341	163148434	2	-	.	gene_id "ENSG00000145414"; transcript_id "ENSE00003562137"
4	bjp	exon	163156964	163157454	2	-	.	gene_id "ENSG00000145414"; transcript_id "ENSE00002078358"
4	bjp	exon	163158225	163158327	2	-	.	gene_id "ENSG00000145414"; transcript_id "ENSE00002030102"
4	bjp	exon	163164217	163164391	2	-	.	gene_id "ENSG00000145414"; transcript_id "ENSE00003509029"
4	bjp	exon	163166363	163166921	2	-	.	gene_id "ENSG00000145414"; transcript_id "ENSG00000145414.1_M4"
4	bjp	exon	163265575	163266583	2	-	.	gene_id "ENSG00000250547"; transcript_id "ENSE00002021373"
4	bjp	exon	163323961	163325758	2	-	.	gene_id "ENSG00000164128"; transcript_id "ENSG00000164128.1_M4"
4	bjp	exon	163325856	163326705	2	-	.	gene_id "ENSG00000164128"; transcript_id "ENSG00000164128.1_M8"
4	bjp	exon	163330700	163331166	2	-	.	gene_id "ENSG00000164128"; transcript_id "ENSE00002053694"
4	bjp	exon	163332482	163333018	2	-	.	gene_id "ENSG00000164128"; transcript_id "ENSG00000164128.1_M3"
4	bjp	exon	163343939	163344000	2	+	.	gene_id "ENSG00000164129"; transcript_id "ENSE00001349268"
4	bjp	exon	163344102	163344304	2	+	.	gene_id "ENSG00000164129"; transcript_id "ENSE00002039360_F1"
4	bjp	exon	163344833	163345503	2	+	.	gene_id "ENSG00000164129"; transcript_id "ENSE00002039360_F2"
4	bjp	exon	163345714	163345753	2	+	.	gene_id "ENSG00000164129"; transcript_id "ENSE00001293127"
4	bjp	exon	163347452	163347522	2	+	.	gene_id "ENSG00000164129"; transcript_id "ENSE00001081707"
4	bjp	exon	163350219	163351934	2	+	.	gene_id "ENSG00000164129"; transcript_id "ENSG00000164129.1_M2"
4	bjp	exon	163382179	163382516	2	+	.	gene_id "ENSG00000227283"; transcript_id "ENSE00001688095"
4	bjp	exon	163471093	163473746	2	-	.	gene_id "ENSG00000151005"; transcript_id "ENSE00000997198"
4	bjp	exon	163494442	163494836	2	+	.	gene_id "ENSG00000198498"; transcript_id "ENSG00000198498.1_M6"
4	bjp	exon	163512424	163512859	2	+	.	gene_id "ENSG00000198498"; transcript_id "ENSG00000198498.1_M2"
4	bjp	exon	163515313	163516102	2	+	.	gene_id "ENSG00000198498"; transcript_id "ENSG00000198498.2_M2"
4	bjp	exon	163517072	163517559	2	+	.	gene_id "ENSG00000198498"; transcript_id "ENSG00000198498.1_M3"
4	bjp	exon	163519334	163520539	2	+	.	gene_id "ENSG00000198498"; transcript_id "ENSG00000198498.2_M6"
4	bjp	exon	163524298	163529046	2	-	.	gene_id "ENSG00000145416"; transcript_id "ENSG00000145416.1_M5"
4	bjp	exon	163529771	163530697	2	+	.	gene_id "ENSG00000273449"; transcript_id "ENSE00003708977"
4	bjp	exon	163545596	163545743	2	-	.	gene_id "ENSG00000145416"; transcript_id "ENSE00003663052"
4	bjp	exon	163555849	163555973	2	-	.	gene_id "ENSG00000145416"; transcript_id "ENSE00002030628"
4	bjp	exon	163583653	163585929	2	-	.	gene_id "ENSG00000145416"; transcript_id "ENSG00000145416.1_M3"
4	bjp	exon	163612271	163613038	2	-	.	gene_id "ENSG00000145416"; transcript_id "ENSG00000145416.2_M3"
4	bjp	exon	163613314	163613534	2	-	.	gene_id "ENSG00000145416"; transcript_id "ENSG00000145416.1_M6"
4	bjp	exon	163700813	163700863	2	-	.	gene_id "ENSG00000145416"; transcript_id "ENSG00000145416.1_M2"
4	bjp	exon	163828800	163829113	2	-	.	gene_id "ENSG00000253001"; transcript_id "ENSE00002089469"
4	bjp	exon	163854021	163854178	2	-	.	gene_id "ENSG00000145416"; transcript_id "ENSG00000145416.2_M2"
4	bjp	exon	163932526	163933182	2	+	.	gene_id "ENSG00000177803"; transcript_id "ENSE00001669157"
4	bjp	exon	163988501	163988921	2	-	.	gene_id "ENSG00000145416"; transcript_id "ENSG00000145416.2_M5"
4	bjp	exon	164055177	164055274	2	-	.	gene_id "ENSG00000145416"; transcript_id "ENSE00002038105"
4	bjp	exon	164111588	164111662	2	-	.	gene_id "ENSG00000145416"; transcript_id "ENSE00002060780"
4	bjp	exon	164129987	164130063	2	-	.	gene_id "ENSG00000145416"; transcript_id "ENSE00002019021"
4	bjp	exon	164188311	164190367	2	+	.	gene_id "ENSG00000250746"; transcript_id "ENSE00002083353"
4	bjp	exon	164197007	164197711	2	-	.	gene_id "ENSG00000248546"; transcript_id "ENSE00002060534"
4	bjp	exon	164234833	164234916	2	-	.	gene_id "ENSG00000145416"; transcript_id "ENSE00002049074"
4	bjp	exon	164329930	164330156	2	-	.	gene_id "ENSG00000145416"; transcript_id "ENSE00002044227"
4	bjp	exon	164383187	164384050	2	-	.	gene_id "ENSG00000145416"; transcript_id "ENSG00000145416.2_M6"
4	bjp	exon	164597719	164597976	2	+	.	gene_id "ENSG00000251162"; transcript_id "ENSE00002073931"
4	bjp	exon	164620732	164620837	2	+	.	gene_id "ENSG00000223037"; transcript_id "ENSE00001590923"
4	bjp	exon	164754064	164754411	2	+	.	gene_id "ENSG00000248771"; transcript_id "ENSG00000248771.1_M3"
4	bjp	exon	164770419	164770555	2	+	.	gene_id "ENSG00000248771"; transcript_id "ENSE00003793155"
4	bjp	exon	164787290	164787396	2	+	.	gene_id "ENSG00000201050"; transcript_id "ENSE00001809033"
4	bjp	exon	164801091	164803795	2	+	.	gene_id "ENSG00000248771"; transcript_id "ENSG00000248771.1_M2"
4	bjp	exon	164877004	164877407	2	+	.	gene_id "ENSG00000248329"; transcript_id "ENSG00000248329.1_M3"
4	bjp	exon	164878920	164879256	2	+	.	gene_id "ENSG00000248329"; transcript_id "ENSG00000248329.1_M2"
4	bjp	exon	164895416	164897523	2	+	.	gene_id "ENSG00000248329"; transcript_id "ENSG00000248329.1_M5"
4	bjp	exon	164898726	164898965	2	+	.	gene_id "ENSG00000248329"; transcript_id "ENSG00000248329.2_M2"
4	bjp	exon	164977531	164977668	2	-	.	gene_id "ENSG00000183439"; transcript_id "ENSE00001516460"
4	bjp	exon	165007086	165007215	2	-	.	gene_id "ENSG00000250887"; transcript_id "ENSE00002072795"
4	bjp	exon	165007343	165007959	2	-	.	gene_id "ENSG00000250887"; transcript_id "ENSE00002086034"
4	bjp	exon	165010459	165011851	2	+	.	gene_id "ENSG00000250712"; transcript_id "ENSE00002086909"
4	bjp	exon	165016887	165017433	2	+	.	gene_id "ENSG00000276623"; transcript_id "ENSE00003732423"
4	bjp	exon	165031953	165032112	2	+	.	gene_id "ENSG00000176979"; transcript_id "ENSG00000176979.1_M2"
4	bjp	exon	165039198	165039252	2	+	.	gene_id "ENSG00000176979"; transcript_id "ENSG00000176979.2_M2"
4	bjp	exon	165040069	165041744	2	+	.	gene_id "ENSG00000176979"; transcript_id "ENSG00000176979.1_M3"
4	bjp	exon	165059148	165060554	2	+	.	gene_id "ENSG00000250374"; transcript_id "ENSE00002050460"
4	bjp	exon	165070608	165079796	2	-	.	gene_id "ENSG00000170088"; transcript_id "ENSG00000170088.1_M2"
4	bjp	exon	165085586	165085688	2	-	.	gene_id "ENSG00000170088"; transcript_id "ENSE00003790226"
4	bjp	exon	165088468	165088602	2	-	.	gene_id "ENSG00000170088"; transcript_id "ENSE00001138544"
4	bjp	exon	165100628	165100892	2	-	.	gene_id "ENSG00000170088"; transcript_id "ENSE00003465795"
4	bjp	exon	165102950	165103096	2	-	.	gene_id "ENSG00000170088"; transcript_id "ENSE00003607739"
4	bjp	exon	165111649	165111679	2	-	.	gene_id "ENSG00000170088"; transcript_id "ENSE00002051087"
4	bjp	exon	165112747	165112919	2	-	.	gene_id "ENSG00000170088"; transcript_id "ENSG00000170088.2_M2"
4	bjp	exon	165182542	165182628	2	-	.	gene_id "ENSG00000170088"; transcript_id "ENSE00002026060"
4	bjp	exon	165207618	165207902	2	+	.	gene_id "ENSG00000109466"; transcript_id "ENSG00000109466.1_M2"
4	bjp	exon	165208439	165208549	2	-	.	gene_id "ENSG00000170088"; transcript_id "ENSE00002034466"
4	bjp	exon	165209400	165209462	2	+	.	gene_id "ENSG00000109466"; transcript_id "ENSE00002079404"
4	bjp	exon	165209893	165210180	2	+	.	gene_id "ENSG00000109466"; transcript_id "ENSG00000109466.1_M3"
4	bjp	exon	165294359	165294468	2	+	.	gene_id "ENSG00000109466"; transcript_id "ENSE00003564295"
4	bjp	exon	165297609	165297725	2	+	.	gene_id "ENSG00000109466"; transcript_id "ENSE00003606560"
4	bjp	exon	165299507	165299656	2	+	.	gene_id "ENSG00000109466"; transcript_id "ENSE00003462808"
4	bjp	exon	165305608	165305725	2	+	.	gene_id "ENSG00000109466"; transcript_id "ENSE00003475767"
4	bjp	exon	165310553	165310752	2	+	.	gene_id "ENSG00000109466"; transcript_id "ENSG00000109466.3_M2"
4	bjp	exon	165311464	165311565	2	+	.	gene_id "ENSG00000109466"; transcript_id "ENSE00003663777"
4	bjp	exon	165313238	165313366	2	+	.	gene_id "ENSG00000109466"; transcript_id "ENSE00003519850"
4	bjp	exon	165314026	165314166	2	+	.	gene_id "ENSG00000109466"; transcript_id "ENSE00003502241"
4	bjp	exon	165317826	165317969	2	+	.	gene_id "ENSG00000109466"; transcript_id "ENSE00003554152"
4	bjp	exon	165322032	165323156	2	+	.	gene_id "ENSG00000109466"; transcript_id "ENSG00000109466.1_M6"
4	bjp	exon	165327623	165328122	2	+	.	gene_id "ENSG00000052802"; transcript_id "ENSG00000052802.1_M5"
4	bjp	exon	165333340	165333625	2	+	.	gene_id "ENSG00000052802"; transcript_id "ENSE00003785190"
4	bjp	exon	165337789	165337937	2	+	.	gene_id "ENSG00000052802"; transcript_id "ENSE00003523039"
4	bjp	exon	165338652	165338778	2	+	.	gene_id "ENSG00000052802"; transcript_id "ENSE00000740530"
4	bjp	exon	165341751	165343160	2	+	.	gene_id "ENSG00000052802"; transcript_id "ENSG00000052802.1_M2"
4	bjp	exon	165361194	165361311	2	+	.	gene_id "ENSG00000109472"; transcript_id "ENSE00002020120"
4	bjp	exon	165378942	165379528	2	+	.	gene_id "ENSG00000109472"; transcript_id "ENSG00000109472.1_M2"
4	bjp	exon	165381281	165381474	2	+	.	gene_id "ENSG00000109472"; transcript_id "ENSE00001849061"
4	bjp	exon	165386242	165386337	2	+	.	gene_id "ENSG00000207559"; transcript_id "ENSE00001499835"
4	bjp	exon	165404067	165406350	2	-	.	gene_id "ENSG00000251596"; transcript_id "ENSE00002082951"
4	bjp	exon	165415085	165415246	2	+	.	gene_id "ENSG00000109472"; transcript_id "ENSE00001716355"
4	bjp	exon	165418226	165418288	2	+	.	gene_id "ENSG00000109472"; transcript_id "ENSE00002049778"
4	bjp	exon	165464390	165464586	2	+	.	gene_id "ENSG00000109472"; transcript_id "ENSE00003543169"
4	bjp	exon	165467688	165467855	2	+	.	gene_id "ENSG00000109472"; transcript_id "ENSE00000740501"
4	bjp	exon	165482242	165482359	2	+	.	gene_id "ENSG00000109472"; transcript_id "ENSG00000109472.1_M3"
4	bjp	exon	165484422	165484604	2	+	.	gene_id "ENSG00000109472"; transcript_id "ENSG00000109472.2_M2"
4	bjp	exon	165487438	165487577	2	+	.	gene_id "ENSG00000109472"; transcript_id "ENSE00000740495"
4	bjp	exon	165493171	165493270	2	+	.	gene_id "ENSG00000109472"; transcript_id "ENSE00000740491"
4	bjp	exon	165495559	165495677	2	+	.	gene_id "ENSG00000109472"; transcript_id "ENSE00000740488"
4	bjp	exon	165497512	165498320	2	+	.	gene_id "ENSG00000109472"; transcript_id "ENSE00002052405"
4	bjp	exon	165517255	165517501	2	-	.	gene_id "ENSG00000248287"; transcript_id "ENSE00002070091"
4	bjp	exon	165547532	165551060	2	-	.	gene_id "ENSG00000248327"; transcript_id "ENSE00002038472"
4	bjp	exon	165664350	165664551	2	+	.	gene_id "ENSG00000250725"; transcript_id "ENSE00002063957"
4	bjp	exon	165664692	165665016	2	+	.	gene_id "ENSG00000250725"; transcript_id "ENSE00002044983"
4	bjp	exon	165684639	165684753	2	+	.	gene_id "ENSG00000249500"; transcript_id "ENSE00002020461"
4	bjp	exon	165685784	165685866	2	+	.	gene_id "ENSG00000249500"; transcript_id "ENSE00002032286"
4	bjp	exon	165692176	165692345	2	+	.	gene_id "ENSG00000249500"; transcript_id "ENSE00002079374"
4	bjp	exon	165733095	165733180	2	+	.	gene_id "ENSG00000249500"; transcript_id "ENSE00002069628"
4	bjp	exon	165754801	165754986	2	+	.	gene_id "ENSG00000249500"; transcript_id "ENSE00002062570"
4	bjp	exon	165761256	165762778	2	+	.	gene_id "ENSG00000249500"; transcript_id "ENSE00002024858"
4	bjp	exon	165873258	165874073	2	+	.	gene_id "ENSG00000038295"; transcript_id "ENSG00000038295.1_M4"
4	bjp	exon	165874958	165875052	2	+	.	gene_id "ENSG00000038295"; transcript_id "ENSE00002043487"
4	bjp	exon	165919834	165919939	2	+	.	gene_id "ENSG00000038295"; transcript_id "ENSE00002079620"
4	bjp	exon	165989381	165989491	2	+	.	gene_id "ENSG00000038295"; transcript_id "ENSE00003464861"
4	bjp	exon	165992804	165992922	2	+	.	gene_id "ENSG00000038295"; transcript_id "ENSG00000038295.1_M2"
4	bjp	exon	165994381	165994533	2	+	.	gene_id "ENSG00000038295"; transcript_id "ENSE00003592788"
4	bjp	exon	165995061	165995178	2	+	.	gene_id "ENSG00000038295"; transcript_id "ENSE00003578415"
4	bjp	exon	166003391	166003569	2	+	.	gene_id "ENSG00000038295"; transcript_id "ENSE00003505006"
4	bjp	exon	166014436	166014560	2	+	.	gene_id "ENSG00000038295"; transcript_id "ENSE00003496842"
4	bjp	exon	166025316	166025431	2	+	.	gene_id "ENSG00000038295"; transcript_id "ENSE00003528031"
4	bjp	exon	166030453	166030958	2	+	.	gene_id "ENSG00000038295"; transcript_id "ENSE00002020113"
4	bjp	exon	166039339	166039441	2	+	.	gene_id "ENSG00000038295"; transcript_id "ENSE00003568273"
4	bjp	exon	166042027	166042143	2	+	.	gene_id "ENSG00000038295"; transcript_id "ENSE00003569711"
4	bjp	exon	166043274	166043419	2	+	.	gene_id "ENSG00000038295"; transcript_id "ENSE00003656733"
4	bjp	exon	166044365	166044433	2	+	.	gene_id "ENSG00000038295"; transcript_id "ENSE00002056644"
4	bjp	exon	166055076	166055271	2	+	.	gene_id "ENSG00000038295"; transcript_id "ENSE00003488743"
4	bjp	exon	166057184	166057309	2	+	.	gene_id "ENSG00000038295"; transcript_id "ENSE00003593448"
4	bjp	exon	166060028	166060188	2	+	.	gene_id "ENSG00000038295"; transcript_id "ENSE00003499879"
4	bjp	exon	166065683	166065863	2	+	.	gene_id "ENSG00000038295"; transcript_id "ENSE00003623294"
4	bjp	exon	166074878	166075003	2	+	.	gene_id "ENSG00000038295"; transcript_id "ENSE00003483778"
4	bjp	exon	166077903	166078030	2	+	.	gene_id "ENSG00000038295"; transcript_id "ENSE00003488835"
4	bjp	exon	166091128	166091341	2	+	.	gene_id "ENSG00000038295"; transcript_id "ENSE00003480354"
4	bjp	exon	166099277	166099527	2	+	.	gene_id "ENSG00000038295"; transcript_id "ENSE00003533303"
4	bjp	exon	166100742	166103895	2	+	.	gene_id "ENSG00000038295"; transcript_id "ENSG00000038295.2_M2"
4	bjp	exon	166312935	166313034	2	-	.	gene_id "ENSG00000206711"; transcript_id "ENSE00001498994"
4	bjp	exon	166388701	166389429	2	-	.	gene_id "ENSG00000249675"; transcript_id "ENSE00002059186"
4	bjp	exon	166733384	166735090	2	-	.	gene_id "ENSG00000196104"; transcript_id "ENSG00000196104.1_M11"
4	bjp	exon	166737467	166737604	2	-	.	gene_id "ENSG00000196104"; transcript_id "ENSE00003458951"
4	bjp	exon	166741997	166742059	2	-	.	gene_id "ENSG00000196104"; transcript_id "ENSE00003463556"
4	bjp	exon	166754086	166754729	2	-	.	gene_id "ENSG00000196104"; transcript_id "ENSG00000196104.1_M4"
4	bjp	exon	166792170	166792289	2	-	.	gene_id "ENSG00000196104"; transcript_id "ENSG00000196104.1_M2"
4	bjp	exon	166882823	166883267	2	-	.	gene_id "ENSG00000196104"; transcript_id "ENSE00002060439"
4	bjp	exon	166889130	166889244	2	-	.	gene_id "ENSG00000196104"; transcript_id "ENSG00000196104.2_M2"
4	bjp	exon	166912620	166912743	2	-	.	gene_id "ENSG00000196104"; transcript_id "ENSG00000196104.3_M2"
4	bjp	exon	166918364	166918478	2	-	.	gene_id "ENSG00000212373"; transcript_id "ENSE00001508855"
4	bjp	exon	167000349	167000463	2	-	.	gene_id "ENSG00000196104"; transcript_id "ENSG00000196104.4_M2"
4	bjp	exon	167011222	167011302	2	-	.	gene_id "ENSG00000196104"; transcript_id "ENSE00002071339"
4	bjp	exon	167062492	167062537	2	-	.	gene_id "ENSG00000196104"; transcript_id "ENSE00003578779"
4	bjp	exon	167062642	167062650	2	-	.	gene_id "ENSG00000196104"; transcript_id "ENSE00002489277"
4	bjp	exon	167083238	167083246	2	-	.	gene_id "ENSG00000196104"; transcript_id "ENSE00002483730"
4	bjp	exon	167102438	167102557	2	-	.	gene_id "ENSG00000196104"; transcript_id "ENSE00002055651"
4	bjp	exon	167119794	167119874	2	-	.	gene_id "ENSG00000196104"; transcript_id "ENSE00003641198"
4	bjp	exon	167233985	167234332	2	-	.	gene_id "ENSG00000196104"; transcript_id "ENSG00000196104.2_M4"
4	bjp	exon	167234354	167234426	2	-	.	gene_id "ENSG00000196104"; transcript_id "ENSE00002071503"
4	bjp	exon	167234450	167234590	2	-	.	gene_id "ENSG00000196104"; transcript_id "ENSG00000196104.1_M9"
4	bjp	exon	167234694	167234796	2	-	.	gene_id "ENSG00000196104"; transcript_id "ENSG00000196104.5_M2"
4	bjp	exon	167306910	167307211	2	-	.	gene_id "ENSG00000250150"; transcript_id "ENSE00002045392"
4	bjp	exon	167308176	167308296	2	-	.	gene_id "ENSG00000250150"; transcript_id "ENSE00002052432"
4	bjp	exon	167308624	167308789	2	-	.	gene_id "ENSG00000250150"; transcript_id "ENSE00002065966"
4	bjp	exon	167400495	167400762	2	-	.	gene_id "ENSG00000240772"; transcript_id "ENSE00001922591"
4	bjp	exon	167648430	167648796	2	+	.	gene_id "ENSG00000248913"; transcript_id "ENSE00002027017"
4	bjp	exon	167662986	167663302	2	+	.	gene_id "ENSG00000222721"; transcript_id "ENSE00001590607"
4	bjp	exon	167741879	167742287	2	-	.	gene_id "ENSG00000270336"; transcript_id "ENSE00003482562"
4	bjp	exon	167946674	167946843	2	-	.	gene_id "ENSG00000248601"; transcript_id "ENSE00002036398"
4	bjp	exon	167947931	167948035	2	-	.	gene_id "ENSG00000248601"; transcript_id "ENSE00002060834"
4	bjp	exon	167948713	167948781	2	-	.	gene_id "ENSG00000248601"; transcript_id "ENSE00002052614"
4	bjp	exon	168092515	168092718	2	+	.	gene_id "ENSG00000109511"; transcript_id "ENSE00001399307"
4	bjp	exon	168113229	168113331	2	-	.	gene_id "ENSG00000248601"; transcript_id "ENSE00002037837"
4	bjp	exon	168128084	168128165	2	+	.	gene_id "ENSG00000109511"; transcript_id "ENSE00001015910"
4	bjp	exon	168139486	168139580	2	+	.	gene_id "ENSG00000109511"; transcript_id "ENSE00001015915"
4	bjp	exon	168162528	168162641	2	+	.	gene_id "ENSG00000109511"; transcript_id "ENSE00001015913"
4	bjp	exon	168164198	168164288	2	+	.	gene_id "ENSG00000109511"; transcript_id "ENSE00001015912"
4	bjp	exon	168165184	168165326	2	+	.	gene_id "ENSG00000109511"; transcript_id "ENSG00000109511.1_M3"
4	bjp	exon	168177740	168177793	2	+	.	gene_id "ENSG00000109511"; transcript_id "ENSE00003483404"
4	bjp	exon	168177890	168178315	2	+	.	gene_id "ENSG00000109511"; transcript_id "ENSG00000109511.1_M2"
4	bjp	exon	168179217	168179312	2	+	.	gene_id "ENSG00000109511"; transcript_id "ENSE00003575689"
4	bjp	exon	168181683	168181741	2	+	.	gene_id "ENSG00000109511"; transcript_id "ENSE00003532395"
4	bjp	exon	168184559	168184681	2	+	.	gene_id "ENSG00000109511"; transcript_id "ENSE00003584811"
4	bjp	exon	168187366	168187690	2	+	.	gene_id "ENSG00000109511"; transcript_id "ENSE00003489525"
4	bjp	exon	168216293	168217032	2	-	.	gene_id "ENSG00000137628"; transcript_id "ENSE00001015920"
4	bjp	exon	168220554	168220717	2	-	.	gene_id "ENSG00000137628"; transcript_id "ENSG00000137628.1_M2"
4	bjp	exon	168221730	168221881	2	-	.	gene_id "ENSG00000137628"; transcript_id "ENSE00000929959"
4	bjp	exon	168236029	168236373	2	-	.	gene_id "ENSG00000137628"; transcript_id "ENSG00000137628.1_M3"
4	bjp	exon	168237286	168237488	2	-	.	gene_id "ENSG00000137628"; transcript_id "ENSG00000137628.2_M2"
4	bjp	exon	168237691	168237795	2	-	.	gene_id "ENSG00000137628"; transcript_id "ENSE00002454099"
4	bjp	exon	168246418	168246618	2	-	.	gene_id "ENSG00000137628"; transcript_id "ENSE00002439367"
4	bjp	exon	168248188	168248292	2	-	.	gene_id "ENSG00000137628"; transcript_id "ENSE00002512946"
4	bjp	exon	168250954	168251106	2	-	.	gene_id "ENSG00000137628"; transcript_id "ENSE00001312372"
4	bjp	exon	168252509	168252656	2	-	.	gene_id "ENSG00000137628"; transcript_id "ENSG00000137628.3_M2"
4	bjp	exon	168255711	168255869	2	-	.	gene_id "ENSG00000137628"; transcript_id "ENSE00003578553"
4	bjp	exon	168260865	168260989	2	-	.	gene_id "ENSG00000137628"; transcript_id "ENSE00003470579"
4	bjp	exon	168262000	168262128	2	-	.	gene_id "ENSG00000137628"; transcript_id "ENSE00003672535"
4	bjp	exon	168262683	168262787	2	-	.	gene_id "ENSG00000137628"; transcript_id "ENSG00000137628.4_M2"
4	bjp	exon	168263528	168263671	2	-	.	gene_id "ENSG00000137628"; transcript_id "ENSE00002049814"
4	bjp	exon	168265465	168265614	2	-	.	gene_id "ENSG00000137628"; transcript_id "ENSE00002072042"
4	bjp	exon	168267582	168267691	2	-	.	gene_id "ENSG00000137628"; transcript_id "ENSE00000929946"
4	bjp	exon	168267841	168267983	2	-	.	gene_id "ENSG00000137628"; transcript_id "ENSE00000929945"
4	bjp	exon	168268854	168268969	2	-	.	gene_id "ENSG00000137628"; transcript_id "ENSG00000137628.5_M2"
4	bjp	exon	168273279	168273398	2	-	.	gene_id "ENSG00000137628"; transcript_id "ENSE00002500208"
4	bjp	exon	168273934	168274083	2	-	.	gene_id "ENSG00000137628"; transcript_id "ENSE00002475049"
4	bjp	exon	168275345	168275503	2	-	.	gene_id "ENSG00000137628"; transcript_id "ENSE00002463487"
4	bjp	exon	168276015	168276181	2	-	.	gene_id "ENSG00000137628"; transcript_id "ENSE00002534059"
4	bjp	exon	168280335	168280590	2	-	.	gene_id "ENSG00000137628"; transcript_id "ENSE00002504722"
4	bjp	exon	168283446	168283606	2	-	.	gene_id "ENSG00000137628"; transcript_id "ENSE00002506699"
4	bjp	exon	168284820	168284935	2	-	.	gene_id "ENSG00000137628"; transcript_id "ENSE00002486503"
4	bjp	exon	168285393	168285498	2	-	.	gene_id "ENSG00000137628"; transcript_id "ENSE00002461456"
4	bjp	exon	168287048	168287203	2	-	.	gene_id "ENSG00000137628"; transcript_id "ENSE00002534288"
4	bjp	exon	168288174	168288315	2	-	.	gene_id "ENSG00000137628"; transcript_id "ENSE00002474531"
4	bjp	exon	168291748	168291906	2	-	.	gene_id "ENSG00000137628"; transcript_id "ENSE00002526419"
4	bjp	exon	168293787	168293945	2	-	.	gene_id "ENSG00000137628"; transcript_id "ENSE00002433522"
4	bjp	exon	168302300	168302416	2	-	.	gene_id "ENSG00000137628"; transcript_id "ENSE00002495984"
4	bjp	exon	168306379	168306720	2	-	.	gene_id "ENSG00000137628"; transcript_id "ENSG00000137628.6_M2"
4	bjp	exon	168308006	168308195	2	-	.	gene_id "ENSG00000137628"; transcript_id "ENSE00002494666"
4	bjp	exon	168310998	168311067	2	-	.	gene_id "ENSG00000137628"; transcript_id "ENSE00002450014"
4	bjp	exon	168311256	168311365	2	-	.	gene_id "ENSG00000137628"; transcript_id "ENSE00002727583"
4	bjp	exon	168318622	168318807	2	-	.	gene_id "ENSG00000137628"; transcript_id "ENSG00000137628.7_M2"
4	bjp	exon	168356735	168358276	2	-	.	gene_id "ENSG00000181381"; transcript_id "ENSG00000181381.1_M2"
4	bjp	exon	168361149	168361439	2	-	.	gene_id "ENSG00000181381"; transcript_id "ENSG00000181381.2_M2"
4	bjp	exon	168371612	168371763	2	-	.	gene_id "ENSG00000181381"; transcript_id "ENSE00003654078"
4	bjp	exon	168373666	168373808	2	-	.	gene_id "ENSG00000181381"; transcript_id "ENSE00003603500"
4	bjp	exon	168375377	168375524	2	-	.	gene_id "ENSG00000181381"; transcript_id "ENSE00003537591"
4	bjp	exon	168377728	168377843	2	-	.	gene_id "ENSG00000181381"; transcript_id "ENSE00002024598"
4	bjp	exon	168378354	168378475	2	-	.	gene_id "ENSG00000181381"; transcript_id "ENSE00003464501"
4	bjp	exon	168379363	168379504	2	-	.	gene_id "ENSG00000181381"; transcript_id "ENSE00003563302"
4	bjp	exon	168379726	168380806	2	-	.	gene_id "ENSG00000181381"; transcript_id "ENSG00000181381.3_M2"
4	bjp	exon	168384612	168384812	2	-	.	gene_id "ENSG00000181381"; transcript_id "ENSE00002486402"
4	bjp	exon	168390102	168390530	2	-	.	gene_id "ENSG00000181381"; transcript_id "ENSG00000181381.4_M2"
4	bjp	exon	168391540	168391644	2	-	.	gene_id "ENSG00000181381"; transcript_id "ENSG00000181381.5_M2"
4	bjp	exon	168394461	168394617	2	-	.	gene_id "ENSG00000181381"; transcript_id "ENSG00000181381.6_M2"
4	bjp	exon	168395716	168396127	2	-	.	gene_id "ENSG00000181381"; transcript_id "ENSG00000181381.1_M4"
4	bjp	exon	168400826	168400978	2	-	.	gene_id "ENSG00000181381"; transcript_id "ENSE00003591051"
4	bjp	exon	168403982	168404106	2	-	.	gene_id "ENSG00000181381"; transcript_id "ENSE00001081479"
4	bjp	exon	168405950	168406078	2	-	.	gene_id "ENSG00000181381"; transcript_id "ENSE00001081488"
4	bjp	exon	168406602	168406706	2	-	.	gene_id "ENSG00000181381"; transcript_id "ENSE00002498664"
4	bjp	exon	168415408	168415517	2	-	.	gene_id "ENSG00000181381"; transcript_id "ENSE00001081483"
4	bjp	exon	168415657	168415799	2	-	.	gene_id "ENSG00000181381"; transcript_id "ENSG00000181381.7_M2"
4	bjp	exon	168416682	168416797	2	-	.	gene_id "ENSG00000181381"; transcript_id "ENSE00003541025"
4	bjp	exon	168420261	168420380	2	-	.	gene_id "ENSG00000181381"; transcript_id "ENSE00003532665"
4	bjp	exon	168421760	168421909	2	-	.	gene_id "ENSG00000181381"; transcript_id "ENSE00003545481"
4	bjp	exon	168422524	168422670	2	-	.	gene_id "ENSG00000181381"; transcript_id "ENSG00000181381.9_M2"
4	bjp	exon	168423608	168423774	2	-	.	gene_id "ENSG00000181381"; transcript_id "ENSE00001015931"
4	bjp	exon	168427070	168427322	2	-	.	gene_id "ENSG00000181381"; transcript_id "ENSE00001015944"
4	bjp	exon	168430478	168430638	2	-	.	gene_id "ENSG00000181381"; transcript_id "ENSE00001015948"
4	bjp	exon	168432455	168432570	2	-	.	gene_id "ENSG00000181381"; transcript_id "ENSE00001015949"
4	bjp	exon	168433010	168433115	2	-	.	gene_id "ENSG00000181381"; transcript_id "ENSE00001015942"
4	bjp	exon	168441337	168441492	2	-	.	gene_id "ENSG00000181381"; transcript_id "ENSE00001304567"
4	bjp	exon	168448638	168448779	2	-	.	gene_id "ENSG00000181381"; transcript_id "ENSE00001479807"
4	bjp	exon	168453124	168453282	2	-	.	gene_id "ENSG00000181381"; transcript_id "ENSE00001479809"
4	bjp	exon	168456039	168456152	2	-	.	gene_id "ENSG00000181381"; transcript_id "ENSG00000181381.10_M2"
4	bjp	exon	168457892	168458008	2	-	.	gene_id "ENSG00000181381"; transcript_id "ENSE00001479814"
4	bjp	exon	168461699	168462040	2	-	.	gene_id "ENSG00000181381"; transcript_id "ENSG00000181381.1_M3"
4	bjp	exon	168468748	168470837	2	-	.	gene_id "ENSG00000181381"; transcript_id "ENSG00000181381.11_M2"
4	bjp	exon	168471409	168471539	2	+	.	gene_id "ENSG00000207171"; transcript_id "ENSE00001499450"
4	bjp	exon	168471747	168471936	2	-	.	gene_id "ENSG00000181381"; transcript_id "ENSG00000181381.12_M2"
4	bjp	exon	168472455	168472524	2	-	.	gene_id "ENSG00000181381"; transcript_id "ENSE00003594327"
4	bjp	exon	168472696	168472809	2	-	.	gene_id "ENSG00000181381"; transcript_id "ENSE00003503339"
4	bjp	exon	168475996	168476120	2	-	.	gene_id "ENSG00000181381"; transcript_id "ENSG00000181381.13_M2"
4	bjp	exon	168480195	168480298	2	-	.	gene_id "ENSG00000181381"; transcript_id "ENSE00002039154"
4	bjp	exon	168480377	168480514	2	-	.	gene_id "ENSG00000181381"; transcript_id "ENSG00000181381.1_M6"
4	bjp	exon	168489090	168489308	2	-	.	gene_id "ENSG00000181381"; transcript_id "ENSE00002042493"
4	bjp	exon	168490358	168490450	2	-	.	gene_id "ENSG00000181381"; transcript_id "ENSE00002060994"
4	bjp	exon	168492666	168492885	2	-	.	gene_id "ENSG00000181381"; transcript_id "ENSE00002038055"
4	bjp	exon	168497066	168497194	2	+	.	gene_id "ENSG00000129116"; transcript_id "ENSG00000129116.1_M3"
4	bjp	exon	168504833	168504965	2	-	.	gene_id "ENSG00000181381"; transcript_id "ENSE00002045012"
4	bjp	exon	168506079	168506133	2	-	.	gene_id "ENSG00000181381"; transcript_id "ENSE00002059013"
4	bjp	exon	168507360	168507698	2	+	.	gene_id "ENSG00000129116"; transcript_id "ENSE00002070016"
4	bjp	exon	168537641	168537786	2	-	.	gene_id "ENSG00000181381"; transcript_id "ENSE00002027838"
4	bjp	exon	168598240	168598485	2	-	.	gene_id "ENSG00000229226"; transcript_id "ENSE00002256539"
4	bjp	exon	168598555	168598757	2	-	.	gene_id "ENSG00000229226"; transcript_id "ENSE00002056600"
4	bjp	exon	168631615	168631900	2	+	.	gene_id "ENSG00000129116"; transcript_id "ENSG00000129116.1_M2"
4	bjp	exon	168647896	168648100	2	-	.	gene_id "ENSG00000249623"; transcript_id "ENSE00002072759"
4	bjp	exon	168648198	168648344	2	-	.	gene_id "ENSG00000249623"; transcript_id "ENSE00002036265"
4	bjp	exon	168648492	168648587	2	-	.	gene_id "ENSG00000249623"; transcript_id "ENSE00002060746"
4	bjp	exon	168648777	168648888	2	+	.	gene_id "ENSG00000129116"; transcript_id "ENSE00002023760"
4	bjp	exon	168654732	168654812	2	+	.	gene_id "ENSG00000129116"; transcript_id "ENSE00002075073"
4	bjp	exon	168668190	168668368	2	+	.	gene_id "ENSG00000129116"; transcript_id "ENSE00003524953"
4	bjp	exon	168677900	168678048	2	+	.	gene_id "ENSG00000129116"; transcript_id "ENSE00002058072"
4	bjp	exon	168681332	168681398	2	+	.	gene_id "ENSG00000129116"; transcript_id "ENSE00003589389"
4	bjp	exon	168682998	168683103	2	+	.	gene_id "ENSG00000129116"; transcript_id "ENSE00001781437"
4	bjp	exon	168685485	168685559	2	+	.	gene_id "ENSG00000129116"; transcript_id "ENSE00001766410"
4	bjp	exon	168690603	168690744	2	+	.	gene_id "ENSG00000129116"; transcript_id "ENSG00000129116.1_M4"
4	bjp	exon	168691269	168691292	2	+	.	gene_id "ENSG00000129116"; transcript_id "ENSE00001791826"
4	bjp	exon	168700019	168700900	2	+	.	gene_id "ENSG00000129116"; transcript_id "ENSE00002038313"
4	bjp	exon	168709028	168709147	2	+	.	gene_id "ENSG00000129116"; transcript_id "ENSE00001665331"
4	bjp	exon	168711581	168711923	2	+	.	gene_id "ENSG00000129116"; transcript_id "ENSE00001728987"
4	bjp	exon	168712159	168712274	2	+	.	gene_id "ENSG00000129116"; transcript_id "ENSE00002061145"
4	bjp	exon	168755816	168756382	2	+	.	gene_id "ENSG00000214676"; transcript_id "ENSE00001885353"
4	bjp	exon	168828919	168829269	2	-	.	gene_id "ENSG00000249609"; transcript_id "ENSE00002035045"
4	bjp	exon	168832005	168832171	2	+	.	gene_id "ENSG00000129116"; transcript_id "ENSG00000129116.2_M2"
4	bjp	exon	168832737	168832937	2	-	.	gene_id "ENSG00000249609"; transcript_id "ENSE00002042061"
4	bjp	exon	168843988	168844735	2	+	.	gene_id "ENSG00000279384"; transcript_id "ENSE00003758299"
4	bjp	exon	168863770	168863973	2	-	.	gene_id "ENSG00000145439"; transcript_id "ENSG00000145439.1_M2"
4	bjp	exon	168864372	168864586	2	-	.	gene_id "ENSG00000145439"; transcript_id "ENSE00002051879"
4	bjp	exon	168877723	168878394	2	+	.	gene_id "ENSG00000129116"; transcript_id "ENSE00003672194"
4	bjp	exon	168885355	168885461	2	+	.	gene_id "ENSG00000201176"; transcript_id "ENSE00001808158"
4	bjp	exon	168890922	168891057	2	+	.	gene_id "ENSG00000129116"; transcript_id "ENSE00003464216"
4	bjp	exon	168894169	168894569	2	+	.	gene_id "ENSG00000129116"; transcript_id "ENSG00000129116.3_M2"
4	bjp	exon	168894678	168894765	2	-	.	gene_id "ENSG00000145439"; transcript_id "ENSE00002083873_F1"
4	bjp	exon	168896549	168896599	2	+	.	gene_id "ENSG00000129116"; transcript_id "ENSE00003552447"
4	bjp	exon	168897977	168898714	2	+	.	gene_id "ENSG00000129116"; transcript_id "ENSG00000129116.1_M5"
4	bjp	exon	168903757	168904261	2	+	.	gene_id "ENSG00000129116"; transcript_id "ENSG00000129116.3_M3"
4	bjp	exon	168913927	168914075	2	+	.	gene_id "ENSG00000129116"; transcript_id "ENSG00000129116.4_M3"
4	bjp	exon	168915895	168916027	2	+	.	gene_id "ENSG00000129116"; transcript_id "ENSE00003521358"
4	bjp	exon	168921534	168921741	2	+	.	gene_id "ENSG00000129116"; transcript_id "ENSG00000129116.4_M2"
4	bjp	exon	168924255	168924420	2	+	.	gene_id "ENSG00000129116"; transcript_id "ENSE00003500300"
4	bjp	exon	168924945	168925078	2	+	.	gene_id "ENSG00000129116"; transcript_id "ENSE00003564455"
4	bjp	exon	168925233	168925393	2	+	.	gene_id "ENSG00000129116"; transcript_id "ENSG00000129116.5_M2"
4	bjp	exon	168926213	168928457	2	+	.	gene_id "ENSG00000129116"; transcript_id "ENSG00000129116.2_M5"
4	bjp	exon	168987590	168990328	2	-	.	gene_id "ENSG00000145439"; transcript_id "ENSE00001226375"
4	bjp	exon	169001169	169002205	2	-	.	gene_id "ENSG00000145439"; transcript_id "ENSG00000145439.1_M3"
4	bjp	exon	169005885	169005914	2	-	.	gene_id "ENSG00000145439"; transcript_id "ENSE00002076678"
4	bjp	exon	169006755	169006891	2	-	.	gene_id "ENSG00000145439"; transcript_id "ENSG00000145439.2_M3"
4	bjp	exon	169007636	169007756	2	-	.	gene_id "ENSG00000145439"; transcript_id "ENSG00000145439.2_M2"
4	bjp	exon	169008952	169009054	2	-	.	gene_id "ENSG00000145439"; transcript_id "ENSG00000145439.3_M2"
4	bjp	exon	169009948	169010275	2	-	.	gene_id "ENSG00000145439"; transcript_id "ENSG00000145439.1_M5"
4	bjp	exon	169010430	169010456	2	+	.	gene_id "ENSG00000251445"; transcript_id "ENSE00002056874"
4	bjp	exon	169010784	169010939	2	+	.	gene_id "ENSG00000251445"; transcript_id "ENSE00002081682"
4	bjp	exon	169094256	169096687	2	-	.	gene_id "ENSG00000154447"; transcript_id "ENSE00001016003"
4	bjp	exon	169106847	169107205	2	-	.	gene_id "ENSG00000154447"; transcript_id "ENSE00001151908"
4	bjp	exon	169116269	169116630	2	-	.	gene_id "ENSG00000154447"; transcript_id "ENSE00003515259"
4	bjp	exon	169117523	169117782	2	-	.	gene_id "ENSG00000154447"; transcript_id "ENSE00003540149"
4	bjp	exon	169120819	169120989	2	-	.	gene_id "ENSG00000154447"; transcript_id "ENSE00003501718"
4	bjp	exon	169122100	169122266	2	-	.	gene_id "ENSG00000154447"; transcript_id "ENSG00000154447.1_M2"
4	bjp	exon	169130046	169130156	2	-	.	gene_id "ENSG00000154447"; transcript_id "ENSE00003542860"
4	bjp	exon	169136318	169136620	2	-	.	gene_id "ENSG00000154447"; transcript_id "ENSE00003537924"
4	bjp	exon	169155480	169155575	2	-	.	gene_id "ENSG00000154447"; transcript_id "ENSE00003578716"
4	bjp	exon	169156404	169156679	2	-	.	gene_id "ENSG00000154447"; transcript_id "ENSG00000154447.2_M2"
4	bjp	exon	169166272	169167117	2	+	.	gene_id "ENSG00000214671"; transcript_id "ENSE00001916173"
4	bjp	exon	169201794	169201864	2	+	.	gene_id "ENSG00000251171"; transcript_id "ENSE00002031191"
4	bjp	exon	169203971	169204106	2	+	.	gene_id "ENSG00000251171"; transcript_id "ENSE00002064243"
4	bjp	exon	169217222	169217450	2	+	.	gene_id "ENSG00000251171"; transcript_id "ENSE00002078802"
4	bjp	exon	169219999	169220134	2	+	.	gene_id "ENSG00000251171"; transcript_id "ENSE00002042490"
4	bjp	exon	169220285	169220349	2	+	.	gene_id "ENSG00000251171"; transcript_id "ENSE00002085526"
4	bjp	exon	169268820	169269307	2	-	.	gene_id "ENSG00000154447"; transcript_id "ENSG00000154447.1_M4"
4	bjp	exon	169269699	169269957	2	-	.	gene_id "ENSG00000154447"; transcript_id "ENSE00002041831"
4	bjp	exon	169270757	169270849	2	-	.	gene_id "ENSG00000154447"; transcript_id "ENSE00002025689"
4	bjp	exon	169270859	169271105	2	-	.	gene_id "ENSG00000154447"; transcript_id "ENSE00001358980"
4	bjp	exon	169392857	169394523	2	-	.	gene_id "ENSG00000137601"; transcript_id "ENSG00000137601.1_M6"
4	bjp	exon	169400225	169400357	2	-	.	gene_id "ENSG00000137601"; transcript_id "ENSE00001224796"
4	bjp	exon	169400521	169400651	2	-	.	gene_id "ENSG00000137601"; transcript_id "ENSE00001352776"
4	bjp	exon	169401652	169401860	2	-	.	gene_id "ENSG00000137601"; transcript_id "ENSE00001224645"
4	bjp	exon	169406596	169406747	2	-	.	gene_id "ENSG00000137601"; transcript_id "ENSE00001352780"
4	bjp	exon	169424553	169424800	2	-	.	gene_id "ENSG00000137601"; transcript_id "ENSE00001208562"
4	bjp	exon	169426146	169426234	2	-	.	gene_id "ENSG00000137601"; transcript_id "ENSE00001352785"
4	bjp	exon	169433545	169433665	2	-	.	gene_id "ENSG00000137601"; transcript_id "ENSE00001224678"
4	bjp	exon	169438083	169438259	2	-	.	gene_id "ENSG00000137601"; transcript_id "ENSE00001352792"
4	bjp	exon	169477124	169477352	2	-	.	gene_id "ENSG00000137601"; transcript_id "ENSE00001352799"
4	bjp	exon	169477432	169477497	2	-	.	gene_id "ENSG00000137601"; transcript_id "ENSE00001224711"
4	bjp	exon	169478353	169478380	2	-	.	gene_id "ENSG00000137601"; transcript_id "ENSE00003808541"
4	bjp	exon	169479403	169479534	2	-	.	gene_id "ENSG00000137601"; transcript_id "ENSE00001352809"
4	bjp	exon	169506628	169506734	2	-	.	gene_id "ENSG00000137601"; transcript_id "ENSE00003810116"
4	bjp	exon	169507037	169507132	2	-	.	gene_id "ENSG00000137601"; transcript_id "ENSE00001224729"
4	bjp	exon	169507715	169507792	2	-	.	gene_id "ENSG00000137601"; transcript_id "ENSE00001224737"
4	bjp	exon	169508248	169508331	2	-	.	gene_id "ENSG00000137601"; transcript_id "ENSE00001224745"
4	bjp	exon	169508769	169508852	2	-	.	gene_id "ENSG00000137601"; transcript_id "ENSE00001479678"
4	bjp	exon	169537809	169537911	2	-	.	gene_id "ENSG00000137601"; transcript_id "ENSE00001224753"
4	bjp	exon	169554043	169555851	2	-	.	gene_id "ENSG00000137601"; transcript_id "ENSG00000137601.1_M2"
4	bjp	exon	169555932	169556095	2	-	.	gene_id "ENSG00000137601"; transcript_id "ENSE00003607787"
4	bjp	exon	169561480	169561554	2	-	.	gene_id "ENSG00000137601"; transcript_id "ENSE00003552376"
4	bjp	exon	169561687	169561737	2	-	.	gene_id "ENSG00000137601"; transcript_id "ENSE00003575091"
4	bjp	exon	169561832	169561891	2	-	.	gene_id "ENSG00000137601"; transcript_id "ENSE00003470719"
4	bjp	exon	169562137	169562196	2	-	.	gene_id "ENSG00000137601"; transcript_id "ENSE00003641512"
4	bjp	exon	169576604	169577079	2	-	.	gene_id "ENSG00000137601"; transcript_id "ENSG00000137601.2_M2"
4	bjp	exon	169580842	169580902	2	-	.	gene_id "ENSG00000137601"; transcript_id "ENSE00003499446"
4	bjp	exon	169585349	169585549	2	-	.	gene_id "ENSG00000137601"; transcript_id "ENSG00000137601.3_M2"
4	bjp	exon	169587559	169587613	2	-	.	gene_id "ENSG00000137601"; transcript_id "ENSE00003577262"
4	bjp	exon	169589447	169589514	2	-	.	gene_id "ENSG00000137601"; transcript_id "ENSE00003518458"
4	bjp	exon	169590726	169590809	2	-	.	gene_id "ENSG00000137601"; transcript_id "ENSE00003548157"
4	bjp	exon	169599100	169599197	2	-	.	gene_id "ENSG00000137601"; transcript_id "ENSG00000137601.4_M2"
4	bjp	exon	169602008	169602104	2	-	.	gene_id "ENSG00000137601"; transcript_id "ENSE00001308282"
4	bjp	exon	169602514	169602678	2	-	.	gene_id "ENSG00000137601"; transcript_id "ENSG00000137601.5_M2"
4	bjp	exon	169612020	169612629	2	-	.	gene_id "ENSG00000137601"; transcript_id "ENSG00000137601.2_M6"
4	bjp	exon	169612633	169612677	2	+	.	gene_id "ENSG00000109572"; transcript_id "ENSE00002079567"
4	bjp	exon	169620521	169621063	2	+	.	gene_id "ENSG00000109572"; transcript_id "ENSG00000109572.1_M4"
4	bjp	exon	169635913	169636088	2	+	.	gene_id "ENSG00000109572"; transcript_id "ENSG00000109572.1_M2"
4	bjp	exon	169642708	169643168	2	+	.	gene_id "ENSG00000109572"; transcript_id "ENSE00002039812"
4	bjp	exon	169660062	169660448	2	+	.	gene_id "ENSG00000109572"; transcript_id "ENSE00002057014"
4	bjp	exon	169680379	169680731	2	+	.	gene_id "ENSG00000109572"; transcript_id "ENSE00002059219"
4	bjp	exon	169689043	169689230	2	+	.	gene_id "ENSG00000109572"; transcript_id "ENSG00000109572.4_M2"
4	bjp	exon	169690530	169690652	2	+	.	gene_id "ENSG00000109572"; transcript_id "ENSE00001081726"
4	bjp	exon	169692114	169692320	2	+	.	gene_id "ENSG00000109572"; transcript_id "ENSE00001151761"
4	bjp	exon	169695612	169695692	2	+	.	gene_id "ENSG00000109572"; transcript_id "ENSG00000109572.5_M2"
4	bjp	exon	169703998	169704184	2	+	.	gene_id "ENSG00000109572"; transcript_id "ENSE00002240163"
4	bjp	exon	169706868	169707266	2	+	.	gene_id "ENSG00000109572"; transcript_id "ENSG00000109572.6_M2"
4	bjp	exon	169713079	169713295	2	+	.	gene_id "ENSG00000109572"; transcript_id "ENSG00000109572.7_M2"
4	bjp	exon	169717792	169717867	2	+	.	gene_id "ENSG00000109572"; transcript_id "ENSE00001377721"
4	bjp	exon	169719907	169723673	2	+	.	gene_id "ENSG00000109572"; transcript_id "ENSG00000109572.1_M5"
4	bjp	exon	169917761	169921697	2	-	.	gene_id "ENSG00000248319"; transcript_id "ENSE00002038515"
4	bjp	exon	169923061	169923187	2	-	.	gene_id "ENSG00000248319"; transcript_id "ENSE00002020464"
4	bjp	exon	169933991	169934066	2	-	.	gene_id "ENSG00000248319"; transcript_id "ENSE00002030267"
4	bjp	exon	169942706	169942843	2	-	.	gene_id "ENSG00000248319"; transcript_id "ENSE00002031331"
4	bjp	exon	169945981	169946229	2	+	.	gene_id "ENSG00000251200"; transcript_id "ENSE00002051401"
4	bjp	exon	169963135	169963334	2	+	.	gene_id "ENSG00000251200"; transcript_id "ENSE00002036171"
4	bjp	exon	169975816	169975902	2	-	.	gene_id "ENSG00000248319"; transcript_id "ENSE00002042606"
4	bjp	exon	169981747	169981888	2	+	.	gene_id "ENSG00000249955"; transcript_id "ENSE00002056289"
4	bjp	exon	169986597	169990316	2	-	.	gene_id "ENSG00000198948"; transcript_id "ENSG00000198948.1_M2"
4	bjp	exon	169990470	169992309	2	-	.	gene_id "ENSG00000198948"; transcript_id "ENSG00000198948.1_M5"
4	bjp	exon	169993548	169993806	2	+	.	gene_id "ENSG00000249955"; transcript_id "ENSE00002072809"
4	bjp	exon	169994970	169995117	2	-	.	gene_id "ENSG00000198948"; transcript_id "ENSE00002075280"
4	bjp	exon	170001965	170002226	2	-	.	gene_id "ENSG00000198948"; transcript_id "ENSE00002043713"
4	bjp	exon	170003671	170003784	2	-	.	gene_id "ENSG00000198948"; transcript_id "ENSG00000198948.2_M2"
4	bjp	exon	170004991	170006010	2	-	.	gene_id "ENSG00000198948"; transcript_id "ENSG00000198948.1_M8"
4	bjp	exon	170006603	170006975	2	-	.	gene_id "ENSG00000198948"; transcript_id "ENSG00000198948.3_M2"
4	bjp	exon	170026860	170027210	2	-	.	gene_id "ENSG00000198948"; transcript_id "ENSE00001516275"
4	bjp	exon	170031774	170031898	2	-	.	gene_id "ENSG00000198948"; transcript_id "ENSE00002024184"
4	bjp	exon	170032062	170032251	2	-	.	gene_id "ENSG00000198948"; transcript_id "ENSG00000198948.4_M2"
4	bjp	exon	170032784	170033031	2	-	.	gene_id "ENSG00000198948"; transcript_id "ENSE00002040431"
4	bjp	exon	170060222	170060969	2	-	.	gene_id "ENSG00000109576"; transcript_id "ENSG00000109576.1_M2"
4	bjp	exon	170061892	170061993	2	-	.	gene_id "ENSG00000109576"; transcript_id "ENSE00001151616"
4	bjp	exon	170064719	170064825	2	-	.	gene_id "ENSG00000109576"; transcript_id "ENSE00001151624"
4	bjp	exon	170066414	170066478	2	-	.	gene_id "ENSG00000109576"; transcript_id "ENSE00000970559"
4	bjp	exon	170067327	170067388	2	-	.	gene_id "ENSG00000109576"; transcript_id "ENSE00000970558"
4	bjp	exon	170068591	170068687	2	-	.	gene_id "ENSG00000109576"; transcript_id "ENSE00000970557"
4	bjp	exon	170069148	170069230	2	-	.	gene_id "ENSG00000109576"; transcript_id "ENSE00000970556"
4	bjp	exon	170070477	170070652	2	-	.	gene_id "ENSG00000109576"; transcript_id "ENSG00000109576.1_M3"
4	bjp	exon	170073136	170073345	2	-	.	gene_id "ENSG00000109576"; transcript_id "ENSG00000109576.2_M3"
4	bjp	exon	170078509	170078583	2	-	.	gene_id "ENSG00000109576"; transcript_id "ENSE00003584492"
4	bjp	exon	170087116	170087248	2	-	.	gene_id "ENSG00000109576"; transcript_id "ENSE00003600275"
4	bjp	exon	170088396	170088564	2	-	.	gene_id "ENSG00000109576"; transcript_id "ENSG00000109576.2_M2"
4	bjp	exon	170089261	170089394	2	-	.	gene_id "ENSG00000109576"; transcript_id "ENSE00002080503"
4	bjp	exon	170089612	170089967	2	-	.	gene_id "ENSG00000109576"; transcript_id "ENSG00000109576.3_M3"
4	bjp	exon	170090144	170090387	2	-	.	gene_id "ENSG00000109576"; transcript_id "ENSG00000109576.1_M4"
4	bjp	exon	170090418	170090531	2	-	.	gene_id "ENSG00000109576"; transcript_id "ENSE00002048928"
4	bjp	exon	170099818	170100104	2	+	.	gene_id "ENSG00000248822"; transcript_id "ENSE00002078529"
4	bjp	exon	170141292	170141802	2	-	.	gene_id "ENSG00000248739"; transcript_id "ENSE00002042290"
4	bjp	exon	170142201	170142532	2	-	.	gene_id "ENSG00000248739"; transcript_id "ENSE00002043970"
4	bjp	exon	170273919	170273964	2	+	.	gene_id "ENSG00000250266"; transcript_id "ENSE00002068964"
4	bjp	exon	170276582	170276675	2	+	.	gene_id "ENSG00000250266"; transcript_id "ENSE00002074740"
4	bjp	exon	170282751	170283079	2	+	.	gene_id "ENSG00000250266"; transcript_id "ENSE00002064375"
4	bjp	exon	170343089	170343129	2	+	.	gene_id "ENSG00000251061"; transcript_id "ENSE00002053663"
4	bjp	exon	170350570	170350655	2	+	.	gene_id "ENSG00000251061"; transcript_id "ENSE00002087752"
4	bjp	exon	170372010	170372311	2	+	.	gene_id "ENSG00000251061"; transcript_id "ENSE00002073583"
4	bjp	exon	170481695	170482195	2	-	.	gene_id "ENSG00000250082"; transcript_id "ENSE00002025452"
4	bjp	exon	170581470	170581587	2	-	.	gene_id "ENSG00000181359"; transcript_id "ENSE00002289258"
4	bjp	exon	170742469	170743028	2	-	.	gene_id "ENSG00000250968"; transcript_id "ENSE00002064174"
4	bjp	exon	170743665	170743718	2	-	.	gene_id "ENSG00000250968"; transcript_id "ENSE00002065772"
4	bjp	exon	170814339	170814548	2	-	.	gene_id "ENSG00000249943"; transcript_id "ENSE00002081603"
4	bjp	exon	170891467	170891597	2	+	.	gene_id "ENSG00000251961"; transcript_id "ENSE00002088429"
4	bjp	exon	171040602	171040834	2	+	.	gene_id "ENSG00000248872"; transcript_id "ENSG00000248872.1_M2"
4	bjp	exon	171055355	171055417	2	+	.	gene_id "ENSG00000248872"; transcript_id "ENSG00000248872.2_M2"
4	bjp	exon	171055828	171059163	2	+	.	gene_id "ENSG00000248872"; transcript_id "ENSG00000248872.1_M4"
4	bjp	exon	171113789	171113812	2	+	.	gene_id "ENSG00000249525"; transcript_id "ENSE00002035619"
4	bjp	exon	171114023	171114581	2	+	.	gene_id "ENSG00000249525"; transcript_id "ENSE00002087210"
4	bjp	exon	171169209	171169942	2	-	.	gene_id "ENSG00000248755"; transcript_id "ENSE00002023635"
4	bjp	exon	171186184	171186292	2	+	.	gene_id "ENSG00000278502"; transcript_id "ENSE00003736948"
4	bjp	exon	171289475	171294229	2	-	.	gene_id "ENSG00000248339"; transcript_id "ENSE00002057144"
4	bjp	exon	171298074	171298267	2	-	.	gene_id "ENSG00000248339"; transcript_id "ENSE00002029317"
4	bjp	exon	171553000	171553225	2	-	.	gene_id "ENSG00000251176"; transcript_id "ENSE00002041972"
4	bjp	exon	171564212	171564267	2	-	.	gene_id "ENSG00000251176"; transcript_id "ENSE00002071580"
4	bjp	exon	171602683	171602863	2	-	.	gene_id "ENSG00000249297"; transcript_id "ENSE00002075305"
4	bjp	exon	171604058	171604152	2	-	.	gene_id "ENSG00000249297"; transcript_id "ENSE00002032432"
4	bjp	exon	171620496	171620575	2	-	.	gene_id "ENSG00000249297"; transcript_id "ENSE00002025533"
4	bjp	exon	171635985	171636077	2	-	.	gene_id "ENSG00000249297"; transcript_id "ENSE00002070703"
4	bjp	exon	171638660	171638763	2	-	.	gene_id "ENSG00000249297"; transcript_id "ENSE00002085242"
4	bjp	exon	171812254	171813990	2	+	.	gene_id "ENSG00000174473"; transcript_id "ENSG00000174473.1_M3"
4	bjp	exon	171815994	171816353	2	+	.	gene_id "ENSG00000174473"; transcript_id "ENSG00000174473.2_M2"
4	bjp	exon	172052445	172052531	2	+	.	gene_id "ENSG00000174473"; transcript_id "ENSE00002041312"
4	bjp	exon	172229656	172229764	2	+	.	gene_id "ENSG00000174473"; transcript_id "ENSE00001479632"
4	bjp	exon	172266154	172266349	2	+	.	gene_id "ENSG00000174473"; transcript_id "ENSE00001677631"
4	bjp	exon	172311614	172311752	2	+	.	gene_id "ENSG00000174473"; transcript_id "ENSE00003466539"
4	bjp	exon	172348523	172348689	2	+	.	gene_id "ENSG00000174473"; transcript_id "ENSE00003535699"
4	bjp	exon	172425284	172425326	2	+	.	gene_id "ENSG00000174473"; transcript_id "ENSE00001716958"
4	bjp	exon	172545649	172545748	2	+	.	gene_id "ENSG00000174473"; transcript_id "ENSE00001695883"
4	bjp	exon	172666785	172669207	2	+	.	gene_id "ENSG00000174473"; transcript_id "ENSE00001624727"
4	bjp	exon	172809360	172809546	2	+	.	gene_id "ENSG00000174473"; transcript_id "ENSG00000174473.3_M2"
4	bjp	exon	172813540	172813723	2	+	.	gene_id "ENSG00000174473"; transcript_id "ENSE00001207963"
4	bjp	exon	172882790	172882907	2	+	.	gene_id "ENSG00000174473"; transcript_id "ENSE00002470368"
4	bjp	exon	172931161	172931268	2	+	.	gene_id "ENSG00000174473"; transcript_id "ENSE00001207953"
4	bjp	exon	172952037	172952258	2	+	.	gene_id "ENSG00000174473"; transcript_id "ENSE00001207947"
4	bjp	exon	173009178	173009294	2	+	.	gene_id "ENSG00000174473"; transcript_id "ENSE00001319125"
4	bjp	exon	173021476	173021625	2	+	.	gene_id "ENSG00000174473"; transcript_id "ENSE00001216189"
4	bjp	exon	173039933	173041559	2	+	.	gene_id "ENSG00000174473"; transcript_id "ENSG00000174473.4_M2"
4	bjp	exon	173131928	173132484	2	-	.	gene_id "ENSG00000245213"; transcript_id "ENSE00001990985"
4	bjp	exon	173141643	173141938	2	+	.	gene_id "ENSG00000241652"; transcript_id "ENSE00001938890"
4	bjp	exon	173144236	173145511	2	-	.	gene_id "ENSG00000245213"; transcript_id "ENSE00001982156"
4	bjp	exon	173164293	173164353	2	-	.	gene_id "ENSG00000245213"; transcript_id "ENSE00001989051"
4	bjp	exon	173166069	173166299	2	-	.	gene_id "ENSG00000245213"; transcript_id "ENSG00000245213.1_M2"
4	bjp	exon	173166645	173166790	2	-	.	gene_id "ENSG00000245213"; transcript_id "ENSE00001966059"
4	bjp	exon	173167962	173168113	2	-	.	gene_id "ENSG00000245213"; transcript_id "ENSE00001960661"
4	bjp	exon	173168753	173168863	2	+	.	gene_id "ENSG00000109586"; transcript_id "ENSG00000109586.1_M2"
4	bjp	exon	173168962	173169652	2	-	.	gene_id "ENSG00000245213"; transcript_id "ENSG00000245213.2_M2"
4	bjp	exon	173247980	173248440	2	+	.	gene_id "ENSG00000109586"; transcript_id "ENSE00000741043"
4	bjp	exon	173282435	173282470	2	+	.	gene_id "ENSG00000109586"; transcript_id "ENSE00002071373"
4	bjp	exon	173292108	173292274	2	+	.	gene_id "ENSG00000109586"; transcript_id "ENSG00000109586.2_M2"
4	bjp	exon	173295396	173295760	2	+	.	gene_id "ENSG00000109586"; transcript_id "ENSG00000109586.3_M2"
4	bjp	exon	173295764	173295843	2	+	.	gene_id "ENSG00000109586"; transcript_id "ENSE00001081456"
4	bjp	exon	173297795	173298371	2	+	.	gene_id "ENSG00000109586"; transcript_id "ENSG00000109586.1_M4"
4	bjp	exon	173302047	173302164	2	+	.	gene_id "ENSG00000109586"; transcript_id "ENSE00003488999"
4	bjp	exon	173303996	173304118	2	+	.	gene_id "ENSG00000109586"; transcript_id "ENSG00000109586.4_M2"
4	bjp	exon	173313958	173314176	2	+	.	gene_id "ENSG00000109586"; transcript_id "ENSG00000109586.5_M2"
4	bjp	exon	173315841	173317732	2	+	.	gene_id "ENSG00000109586"; transcript_id "ENSG00000109586.6_M2"
4	bjp	exon	173318431	173318660	2	+	.	gene_id "ENSG00000109586"; transcript_id "ENSG00000109586.7_M2"
4	bjp	exon	173321580	173322205	2	+	.	gene_id "ENSG00000109586"; transcript_id "ENSG00000109586.1_M3"
4	bjp	exon	173322600	173323967	2	+	.	gene_id "ENSG00000109586"; transcript_id "ENSG00000109586.8_M2"
4	bjp	exon	173326669	173326720	2	-	.	gene_id "ENSG00000248774"; transcript_id "ENSE00002086451"
4	bjp	exon	173329620	173329694	2	-	.	gene_id "ENSG00000248774"; transcript_id "ENSE00002082986"
4	bjp	exon	173331695	173333214	2	-	.	gene_id "ENSG00000164104"; transcript_id "ENSG00000164104.1_M6"
4	bjp	exon	173334044	173335125	2	-	.	gene_id "ENSG00000164104"; transcript_id "ENSG00000164104.1_M4"
4	bjp	exon	173363780	173364198	2	-	.	gene_id "ENSG00000272870"; transcript_id "ENSG00000272870.1_M2"
4	bjp	exon	173367895	173369815	2	-	.	gene_id "ENSG00000272870"; transcript_id "ENSG00000272870.1_M4"
4	bjp	exon	173369969	173370052	2	+	.	gene_id "ENSG00000164105"; transcript_id "ENSE00002022021"
4	bjp	exon	173370292	173370446	2	-	.	gene_id "ENSG00000272870"; transcript_id "ENSG00000272870.2_M2"
4	bjp	exon	173370566	173370693	2	+	.	gene_id "ENSG00000164105"; transcript_id "ENSE00002037569"
4	bjp	exon	173370943	173371497	2	+	.	gene_id "ENSG00000164105"; transcript_id "ENSG00000164105.1_M2"
4	bjp	exon	173384701	173388395	2	-	.	gene_id "ENSG00000164106"; transcript_id "ENSG00000164106.1_M2"
4	bjp	exon	173389595	173389892	2	-	.	gene_id "ENSG00000164106"; transcript_id "ENSE00002086678"
4	bjp	exon	173391173	173391428	2	-	.	gene_id "ENSG00000164106"; transcript_id "ENSE00001081475"
4	bjp	exon	173398262	173398434	2	-	.	gene_id "ENSG00000164106"; transcript_id "ENSE00002057705"
4	bjp	exon	173399068	173399536	2	-	.	gene_id "ENSG00000164106"; transcript_id "ENSG00000164106.2_M2"
4	bjp	exon	173403124	173403259	2	-	.	gene_id "ENSG00000164106"; transcript_id "ENSE00002032471"
4	bjp	exon	173404074	173404193	2	-	.	gene_id "ENSG00000164106"; transcript_id "ENSE00002076786"
4	bjp	exon	173404305	173404432	2	-	.	gene_id "ENSG00000164106"; transcript_id "ENSE00002052990"
4	bjp	exon	173406260	173406380	2	-	.	gene_id "ENSG00000164106"; transcript_id "ENSE00002065349"
4	bjp	exon	173419245	173420137	2	-	.	gene_id "ENSG00000242882"; transcript_id "ENSE00001940771"
4	bjp	exon	173467833	173470041	2	-	.	gene_id "ENSG00000261646"; transcript_id "ENSE00002606014"
4	bjp	exon	173524969	173525028	2	-	.	gene_id "ENSG00000164107"; transcript_id "ENSE00002050737"
4	bjp	exon	173525273	173525377	2	-	.	gene_id "ENSG00000164107"; transcript_id "ENSE00002087996"
4	bjp	exon	173526091	173527269	2	-	.	gene_id "ENSG00000164107"; transcript_id "ENSG00000164107.1_M3"
4	bjp	exon	173527376	173528078	2	+	.	gene_id "ENSG00000237125"; transcript_id "ENSE00002028951_F1"
4	bjp	exon	173528502	173528599	2	-	.	gene_id "ENSG00000164107"; transcript_id "ENSE00002019951_F1"
4	bjp	exon	173528840	173530229	2	-	.	gene_id "ENSG00000164107"; transcript_id "ENSG00000164107.1_M7"
4	bjp	exon	173530371	173530632	2	+	.	gene_id "ENSG00000237125"; transcript_id "ENSG00000237125.1_M14"
4	bjp	exon	173530800	173531078	2	+	.	gene_id "ENSG00000237125"; transcript_id "ENSG00000237125.1_M3"
4	bjp	exon	173531175	173531338	2	+	.	gene_id "ENSG00000237125"; transcript_id "ENSG00000237125.1_M2"
4	bjp	exon	173531545	173531781	2	+	.	gene_id "ENSG00000237125"; transcript_id "ENSE00002078470"
4	bjp	exon	173533913	173534122	2	+	.	gene_id "ENSG00000237125"; transcript_id "ENSG00000237125.2_M2"
4	bjp	exon	173536848	173541931	2	+	.	gene_id "ENSG00000237125"; transcript_id "ENSG00000237125.1_M23"
4	bjp	exon	173559097	173559201	2	+	.	gene_id "ENSG00000237125"; transcript_id "ENSE00002056164"
4	bjp	exon	173582705	173583375	2	+	.	gene_id "ENSG00000237125"; transcript_id "ENSG00000237125.1_M5"
4	bjp	exon	173584636	173585728	2	+	.	gene_id "ENSG00000237125"; transcript_id "ENSG00000237125.2_M3"
4	bjp	exon	173877471	173877695	2	-	.	gene_id "ENSG00000250043"; transcript_id "ENSE00002078702"
4	bjp	exon	173896394	173896725	2	-	.	gene_id "ENSG00000250043"; transcript_id "ENSE00002052941"
4	bjp	exon	173897252	173897320	2	+	.	gene_id "ENSG00000250708"; transcript_id "ENSG00000250708.1_M2"
4	bjp	exon	173900437	173900711	2	-	.	gene_id "ENSG00000250043"; transcript_id "ENSE00002060824"
4	bjp	exon	173903417	173903491	2	-	.	gene_id "ENSG00000250043"; transcript_id "ENSE00002034519"
4	bjp	exon	173911801	173911942	2	-	.	gene_id "ENSG00000250043"; transcript_id "ENSG00000250043.1_M2"
4	bjp	exon	173913072	173913252	2	-	.	gene_id "ENSG00000250043"; transcript_id "ENSE00002073359"
4	bjp	exon	173924207	173925761	2	-	.	gene_id "ENSG00000251216"; transcript_id "ENSE00002079761"
4	bjp	exon	173925878	173925957	2	+	.	gene_id "ENSG00000250708"; transcript_id "ENSE00002036486"
4	bjp	exon	173927867	173927990	2	-	.	gene_id "ENSG00000251216"; transcript_id "ENSE00002041167"
4	bjp	exon	173928490	173928644	2	+	.	gene_id "ENSG00000250708"; transcript_id "ENSG00000250708.2_M2"
4	bjp	exon	173929225	173929525	2	+	.	gene_id "ENSG00000250708"; transcript_id "ENSG00000250708.3_M2"
4	bjp	exon	173986693	173986799	2	-	.	gene_id "ENSG00000251216"; transcript_id "ENSE00002067875"
4	bjp	exon	173990707	173990861	2	-	.	gene_id "ENSG00000251216"; transcript_id "ENSG00000251216.1_M2"
4	bjp	exon	174094660	174095453	2	-	.	gene_id "ENSG00000248174"; transcript_id "ENSE00002078406"
4	bjp	exon	174096732	174096783	2	-	.	gene_id "ENSG00000248174"; transcript_id "ENSE00002042069"
4	bjp	exon	174097623	174097829	2	-	.	gene_id "ENSG00000248174"; transcript_id "ENSG00000248174.1_M2"
4	bjp	exon	174114041	174114272	2	-	.	gene_id "ENSG00000248174"; transcript_id "ENSE00002055514"
4	bjp	exon	174119897	174120086	2	-	.	gene_id "ENSG00000248174"; transcript_id "ENSE00002019156"
4	bjp	exon	174120419	174120517	2	-	.	gene_id "ENSG00000248174"; transcript_id "ENSE00002045058"
4	bjp	exon	174135055	174136147	2	-	.	gene_id "ENSG00000250957"; transcript_id "ENSE00002057388"
4	bjp	exon	174154587	174154637	2	-	.	gene_id "ENSG00000250957"; transcript_id "ENSE00002073060"
4	bjp	exon	174164441	174164681	2	-	.	gene_id "ENSG00000251213"; transcript_id "ENSE00002087252"
4	bjp	exon	174168472	174168547	2	-	.	gene_id "ENSG00000251213"; transcript_id "ENSE00002071389"
4	bjp	exon	174168896	174168913	2	-	.	gene_id "ENSG00000251213"; transcript_id "ENSE00002522170"
4	bjp	exon	174220314	174220398	2	-	.	gene_id "ENSG00000248174"; transcript_id "ENSE00002043007"
4	bjp	exon	174236658	174237599	2	-	.	gene_id "ENSG00000164117"; transcript_id "ENSG00000164117.1_M3"
4	bjp	exon	174238994	174239190	2	-	.	gene_id "ENSG00000164117"; transcript_id "ENSE00003596240"
4	bjp	exon	174241100	174241218	2	-	.	gene_id "ENSG00000164117"; transcript_id "ENSG00000164117.1_M2"
4	bjp	exon	174256027	174256145	2	-	.	gene_id "ENSG00000164117"; transcript_id "ENSE00002048266"
4	bjp	exon	174259699	174259825	2	-	.	gene_id "ENSG00000164117"; transcript_id "ENSE00001130941"
4	bjp	exon	174262764	174263100	2	-	.	gene_id "ENSG00000164117"; transcript_id "ENSG00000164117.1_M4"
4	bjp	exon	174269054	174269167	2	-	.	gene_id "ENSG00000164117"; transcript_id "ENSE00002025436"
4	bjp	exon	174283410	174283676	2	-	.	gene_id "ENSG00000164117"; transcript_id "ENSG00000164117.2_M4"
4	bjp	exon	174284141	174284264	2	-	.	gene_id "ENSG00000164117"; transcript_id "ENSE00001366923_F2"
4	bjp	exon	174285434	174285574	2	+	.	gene_id "ENSG00000164118"; transcript_id "ENSE00002062073"
4	bjp	exon	174297966	174298062	2	+	.	gene_id "ENSG00000164118"; transcript_id "ENSE00001547096"
4	bjp	exon	174299070	174299210	2	+	.	gene_id "ENSG00000164118"; transcript_id "ENSG00000164118.1_M2"
4	bjp	exon	174302039	174302186	2	+	.	gene_id "ENSG00000164118"; transcript_id "ENSE00001081602"
4	bjp	exon	174303703	174303849	2	+	.	gene_id "ENSG00000164118"; transcript_id "ENSG00000164118.1_M3"
4	bjp	exon	174304247	174304369	2	+	.	gene_id "ENSG00000164118"; transcript_id "ENSG00000164118.2_M2"
4	bjp	exon	174308689	174308859	2	+	.	gene_id "ENSG00000164118"; transcript_id "ENSG00000164118.2_M3"
4	bjp	exon	174309850	174310056	2	+	.	gene_id "ENSG00000164118"; transcript_id "ENSE00003562284"
4	bjp	exon	174310783	174310858	2	+	.	gene_id "ENSG00000164118"; transcript_id "ENSE00003555397"
4	bjp	exon	174316166	174316686	2	+	.	gene_id "ENSG00000164118"; transcript_id "ENSG00000164118.3_M3"
4	bjp	exon	174317335	174320331	2	+	.	gene_id "ENSG00000164118"; transcript_id "ENSG00000164118.1_M4"
4	bjp	exon	174331482	174333380	2	+	.	gene_id "ENSG00000164118"; transcript_id "ENSG00000164118.3_M2"
4	bjp	exon	174354854	174354950	2	-	.	gene_id "ENSG00000249875"; transcript_id "ENSE00002046898"
4	bjp	exon	174370558	174370724	2	-	.	gene_id "ENSG00000249875"; transcript_id "ENSE00002062086"
4	bjp	exon	174376344	174376445	2	-	.	gene_id "ENSG00000249875"; transcript_id "ENSE00002072524"
4	bjp	exon	174423795	174423864	2	+	.	gene_id "ENSG00000265846"; transcript_id "ENSE00002701336"
4	bjp	exon	174490177	174492094	2	-	.	gene_id "ENSG00000164120"; transcript_id "ENSG00000164120.1_M8"
4	bjp	exon	174493151	174493461	2	-	.	gene_id "ENSG00000164120"; transcript_id "ENSG00000164120.1_M4"
4	bjp	exon	174495361	174495829	2	-	.	gene_id "ENSG00000164120"; transcript_id "ENSG00000164120.1_M3"
4	bjp	exon	174506743	174508183	2	-	.	gene_id "ENSG00000164120"; transcript_id "ENSE00002073822"
4	bjp	exon	174508696	174508792	2	-	.	gene_id "ENSG00000164120"; transcript_id "ENSE00003491928"
4	bjp	exon	174517971	174518077	2	-	.	gene_id "ENSG00000164120"; transcript_id "ENSE00003536745"
4	bjp	exon	174521944	174522333	2	-	.	gene_id "ENSG00000164120"; transcript_id "ENSG00000164120.1_M2"
4	bjp	exon	174522359	174523154	2	-	.	gene_id "ENSG00000164120"; transcript_id "ENSG00000164120.1_M10"
4	bjp	exon	174523701	174524622	2	-	.	gene_id "ENSG00000250596"; transcript_id "ENSE00002055951"
4	bjp	exon	174536455	174536590	2	-	.	gene_id "ENSG00000250596"; transcript_id "ENSE00002055181"
4	bjp	exon	174536640	174536881	2	+	.	gene_id "ENSG00000251584"; transcript_id "ENSE00002056913"
4	bjp	exon	174538132	174538212	2	+	.	gene_id "ENSG00000251584"; transcript_id "ENSE00002028177"
4	bjp	exon	174539189	174539200	2	-	.	gene_id "ENSG00000250760"; transcript_id "ENSE00002074300_F1"
4	bjp	exon	174540256	174540315	2	-	.	gene_id "ENSG00000250596"; transcript_id "ENSE00002048086_F1"
4	bjp	exon	174540345	174540784	2	+	.	gene_id "ENSG00000251584"; transcript_id "ENSE00002071217_F1"
4	bjp	exon	174656743	174656787	2	-	.	gene_id "ENSG00000145451"; transcript_id "ENSE00001130811"
4	bjp	exon	174659054	174659197	2	-	.	gene_id "ENSG00000145451"; transcript_id "ENSE00001130817"
4	bjp	exon	174677078	174677292	2	-	.	gene_id "ENSG00000145451"; transcript_id "ENSE00001130825"
4	bjp	exon	174682802	174682939	2	-	.	gene_id "ENSG00000145451"; transcript_id "ENSE00001130831"
4	bjp	exon	174712515	174712795	2	-	.	gene_id "ENSG00000145451"; transcript_id "ENSE00001870129"
4	bjp	exon	174713589	174713773	2	-	.	gene_id "ENSG00000145451"; transcript_id "ENSE00001927578"
4	bjp	exon	174715488	174715570	2	-	.	gene_id "ENSG00000145451"; transcript_id "ENSE00002437150"
4	bjp	exon	174722624	174722986	2	-	.	gene_id "ENSG00000145451"; transcript_id "ENSE00001732559"
4	bjp	exon	174728475	174728698	2	-	.	gene_id "ENSG00000145451"; transcript_id "ENSE00003658286"
4	bjp	exon	174766963	174767030	2	-	.	gene_id "ENSG00000145451"; transcript_id "ENSE00002435453"
4	bjp	exon	174788816	174788943	2	-	.	gene_id "ENSG00000145451"; transcript_id "ENSE00000996779"
4	bjp	exon	174828741	174829314	2	-	.	gene_id "ENSG00000145451"; transcript_id "ENSG00000145451.2_M2"
4	bjp	exon	174829668	174829866	2	+	.	gene_id "ENSG00000168594"; transcript_id "ENSG00000168594.1_M2"
4	bjp	exon	174834849	174834937	2	+	.	gene_id "ENSG00000168594"; transcript_id "ENSE00002077987"
4	bjp	exon	174856531	174856607	2	+	.	gene_id "ENSG00000168594"; transcript_id "ENSE00002083376"
4	bjp	exon	174868806	174870787	2	+	.	gene_id "ENSG00000168594"; transcript_id "ENSE00002041881"
4	bjp	exon	174918358	174918471	2	+	.	gene_id "ENSG00000168594"; transcript_id "ENSG00000168594.1_M6"
4	bjp	exon	174918930	174918990	2	+	.	gene_id "ENSG00000168594"; transcript_id "ENSE00002021255"
4	bjp	exon	174920687	174920792	2	+	.	gene_id "ENSG00000168594"; transcript_id "ENSE00001479503"
4	bjp	exon	174923813	174924038	2	-	.	gene_id "ENSG00000250200"; transcript_id "ENSE00002068771"
4	bjp	exon	174930986	174931398	2	+	.	gene_id "ENSG00000168594"; transcript_id "ENSG00000168594.1_M3"
4	bjp	exon	174936933	174937013	2	+	.	gene_id "ENSG00000168594"; transcript_id "ENSG00000168594.2_M2"
4	bjp	exon	174975346	174977570	2	+	.	gene_id "ENSG00000168594"; transcript_id "ENSG00000168594.2_M6"
4	bjp	exon	174978288	174978381	2	-	.	gene_id "ENSG00000250431"; transcript_id "ENSE00002073419"
4	bjp	exon	174979338	174979381	2	-	.	gene_id "ENSG00000250431"; transcript_id "ENSE00002046287"
4	bjp	exon	175286605	175287770	2	+	.	gene_id "ENSG00000249284"; transcript_id "ENSE00002021762"
4	bjp	exon	175290476	175290767	2	+	.	gene_id "ENSG00000249284"; transcript_id "ENSE00002035174"
4	bjp	exon	175346358	175347000	2	-	.	gene_id "ENSG00000248551"; transcript_id "ENSE00002037453"
4	bjp	exon	175402971	175403110	2	-	.	gene_id "ENSG00000248551"; transcript_id "ENSE00002042708"
4	bjp	exon	175458289	175458514	2	-	.	gene_id "ENSG00000249945"; transcript_id "ENSE00002079483"
4	bjp	exon	175494614	175496000	2	+	.	gene_id "ENSG00000251174"; transcript_id "ENSE00001753738"
4	bjp	exon	175574868	175576140	2	+	.	gene_id "ENSG00000248574"; transcript_id "ENSE00002033152"
4	bjp	exon	175632934	175635057	2	-	.	gene_id "ENSG00000150625"; transcript_id "ENSG00000150625.1_M6"
4	bjp	exon	175640129	175640194	2	-	.	gene_id "ENSG00000150625"; transcript_id "ENSG00000150625.1_M2"
4	bjp	exon	175640753	175641745	2	-	.	gene_id "ENSG00000150625"; transcript_id "ENSG00000150625.2_M2"
4	bjp	exon	175642024	175642082	2	-	.	gene_id "ENSG00000150625"; transcript_id "ENSE00002034823"
4	bjp	exon	175651827	175651987	2	-	.	gene_id "ENSG00000150625"; transcript_id "ENSG00000150625.1_M7"
4	bjp	exon	175654216	175654323	2	-	.	gene_id "ENSG00000150625"; transcript_id "ENSE00002051426"
4	bjp	exon	175673680	175673836	2	-	.	gene_id "ENSG00000150625"; transcript_id "ENSG00000150625.1_M5"
4	bjp	exon	175701575	175701767	2	-	.	gene_id "ENSG00000150625"; transcript_id "ENSG00000150625.3_M2"
4	bjp	exon	175781209	175781297	2	-	.	gene_id "ENSG00000150625"; transcript_id "ENSE00002046463"
4	bjp	exon	175786872	175786917	2	-	.	gene_id "ENSG00000150625"; transcript_id "ENSE00002070954"
4	bjp	exon	175787336	175787676	2	-	.	gene_id "ENSG00000150625"; transcript_id "ENSG00000150625.1_M3"
4	bjp	exon	175787779	175788079	2	-	.	gene_id "ENSG00000150625"; transcript_id "ENSG00000150625.4_M2"
4	bjp	exon	175790307	175790417	2	+	.	gene_id "ENSG00000249106"; transcript_id "ENSE00002081077"
4	bjp	exon	175795836	175795928	2	+	.	gene_id "ENSG00000249106"; transcript_id "ENSE00002020782"
4	bjp	exon	175798646	175798684	2	+	.	gene_id "ENSG00000249106"; transcript_id "ENSE00002025627"
4	bjp	exon	175800770	175800986	2	+	.	gene_id "ENSG00000249106"; transcript_id "ENSE00002069435"
4	bjp	exon	175805926	175806079	2	+	.	gene_id "ENSG00000249106"; transcript_id "ENSE00002026232"
4	bjp	exon	175806865	175806971	2	+	.	gene_id "ENSG00000249106"; transcript_id "ENSE00002087506"
4	bjp	exon	175808601	175808762	2	+	.	gene_id "ENSG00000249106"; transcript_id "ENSE00002077332"
4	bjp	exon	175811860	175812189	2	+	.	gene_id "ENSG00000249106"; transcript_id "ENSE00002080179"
4	bjp	exon	175812191	175812751	2	-	.	gene_id "ENSG00000150625"; transcript_id "ENSG00000150625.1_M4"
4	bjp	exon	175872663	175872730	2	-	.	gene_id "ENSG00000150625"; transcript_id "ENSE00002064041"
4	bjp	exon	175891463	175891754	2	-	.	gene_id "ENSG00000150625"; transcript_id "ENSG00000150625.5_M2"
4	bjp	exon	175906653	175906851	2	-	.	gene_id "ENSG00000150625"; transcript_id "ENSE00002077976"
4	bjp	exon	175907043	175907316	2	-	.	gene_id "ENSG00000150625"; transcript_id "ENSG00000150625.2_M3"
4	bjp	exon	175947645	175947698	2	-	.	gene_id "ENSG00000150625"; transcript_id "ENSE00002083245"
4	bjp	exon	175960744	175960759	2	-	.	gene_id "ENSG00000150625"; transcript_id "ENSE00002491815"
4	bjp	exon	175961237	175961341	2	-	.	gene_id "ENSG00000150625"; transcript_id "ENSE00002039509"
4	bjp	exon	175962061	175962485	2	+	.	gene_id "ENSG00000248249"; transcript_id "ENSE00002056030"
4	bjp	exon	175970873	175970967	2	-	.	gene_id "ENSG00000150625"; transcript_id "ENSG00000150625.6_M2"
4	bjp	exon	175971877	175971988	2	-	.	gene_id "ENSG00000150625"; transcript_id "ENSE00002046608"
4	bjp	exon	176002309	176002664	2	-	.	gene_id "ENSG00000150625"; transcript_id "ENSG00000150625.3_M3"
4	bjp	exon	176012038	176014417	2	-	.	gene_id "ENSG00000250372"; transcript_id "ENSE00002033744"
4	bjp	exon	176096463	176096585	2	+	.	gene_id "ENSG00000150627"; transcript_id "ENSG00000150627.2_M3"
4	bjp	exon	176098163	176098285	2	+	.	gene_id "ENSG00000201516"; transcript_id "ENSE00001439409"
4	bjp	exon	176111575	176111703	2	+	.	gene_id "ENSG00000150627"; transcript_id "ENSE00003512570"
4	bjp	exon	176115796	176115979	2	+	.	gene_id "ENSG00000150627"; transcript_id "ENSE00001384170"
4	bjp	exon	176119867	176120097	2	+	.	gene_id "ENSG00000150627"; transcript_id "ENSE00003584648"
4	bjp	exon	176125104	176125355	2	+	.	gene_id "ENSG00000150627"; transcript_id "ENSG00000150627.3_M3"
4	bjp	exon	176128738	176128860	2	+	.	gene_id "ENSG00000150627"; transcript_id "ENSE00001322207"
4	bjp	exon	176131554	176131738	2	+	.	gene_id "ENSG00000150627"; transcript_id "ENSE00001301879"
4	bjp	exon	176135108	176135276	2	+	.	gene_id "ENSG00000150627"; transcript_id "ENSE00001297541"
4	bjp	exon	176137520	176137611	2	+	.	gene_id "ENSG00000150627"; transcript_id "ENSE00003791338"
4	bjp	exon	176139892	176139974	2	+	.	gene_id "ENSG00000150627"; transcript_id "ENSE00001322907"
4	bjp	exon	176141983	176142069	2	+	.	gene_id "ENSG00000150627"; transcript_id "ENSE00001302738"
4	bjp	exon	176145995	176146159	2	+	.	gene_id "ENSG00000150627"; transcript_id "ENSE00001319330"
4	bjp	exon	176148133	176148335	2	+	.	gene_id "ENSG00000150627"; transcript_id "ENSE00001299377"
4	bjp	exon	176149807	176149956	2	+	.	gene_id "ENSG00000150627"; transcript_id "ENSE00001315352"
4	bjp	exon	176150043	176150173	2	+	.	gene_id "ENSG00000150627"; transcript_id "ENSE00001295768"
4	bjp	exon	176150468	176150593	2	+	.	gene_id "ENSG00000150627"; transcript_id "ENSG00000150627.1_M2"
4	bjp	exon	176151812	176151967	2	+	.	gene_id "ENSG00000150627"; transcript_id "ENSE00001297189"
4	bjp	exon	176156079	176156143	2	+	.	gene_id "ENSG00000150627"; transcript_id "ENSE00001081660"
4	bjp	exon	176159994	176160126	2	+	.	gene_id "ENSG00000150627"; transcript_id "ENSE00001081656"
4	bjp	exon	176160911	176161002	2	+	.	gene_id "ENSG00000150627"; transcript_id "ENSE00001081658"
4	bjp	exon	176162075	176162174	2	+	.	gene_id "ENSG00000150627"; transcript_id "ENSE00001081653"
4	bjp	exon	176163154	176163293	2	+	.	gene_id "ENSG00000150627"; transcript_id "ENSE00001081655"
4	bjp	exon	176166124	176166144	2	+	.	gene_id "ENSG00000150627"; transcript_id "ENSE00001310041"
4	bjp	exon	176168648	176168783	2	+	.	gene_id "ENSG00000150627"; transcript_id "ENSG00000150627.2_M2"
4	bjp	exon	176172331	176172516	2	+	.	gene_id "ENSG00000150627"; transcript_id "ENSG00000150627.3_M2"
4	bjp	exon	176173267	176173369	2	+	.	gene_id "ENSG00000150627"; transcript_id "ENSE00003499661"
4	bjp	exon	176174617	176174718	2	+	.	gene_id "ENSG00000150627"; transcript_id "ENSE00003571152"
4	bjp	exon	176177058	176177156	2	+	.	gene_id "ENSG00000150627"; transcript_id "ENSG00000150627.4_M2"
4	bjp	exon	176177471	176177654	2	+	.	gene_id "ENSG00000150627"; transcript_id "ENSE00000995653"
4	bjp	exon	176179460	176182818	2	+	.	gene_id "ENSG00000150627"; transcript_id "ENSG00000150627.4_M3"
4	bjp	exon	176184638	176184892	2	-	.	gene_id "ENSG00000150628"; transcript_id "ENSG00000150628.1_M2"
4	bjp	exon	176188119	176188235	2	-	.	gene_id "ENSG00000150628"; transcript_id "ENSE00000995660"
4	bjp	exon	176192627	176192847	2	-	.	gene_id "ENSG00000150628"; transcript_id "ENSE00003578066"
4	bjp	exon	176192958	176193076	2	-	.	gene_id "ENSG00000150628"; transcript_id "ENSG00000150628.2_M2"
4	bjp	exon	176193453	176194877	2	-	.	gene_id "ENSG00000150628"; transcript_id "ENSG00000150628.1_M3"
4	bjp	exon	176195345	176195671	2	-	.	gene_id "ENSG00000150628"; transcript_id "ENSG00000150628.3_M2"
4	bjp	exon	176213673	176215727	2	-	.	gene_id "ENSG00000164122"; transcript_id "ENSG00000164122.1_M2"
4	bjp	exon	176216818	176217009	2	-	.	gene_id "ENSG00000164122"; transcript_id "ENSE00001254223"
4	bjp	exon	176221155	176221289	2	-	.	gene_id "ENSG00000164122"; transcript_id "ENSE00001081666"
4	bjp	exon	176221450	176221600	2	-	.	gene_id "ENSG00000164122"; transcript_id "ENSG00000164122.2_M2"
4	bjp	exon	176222313	176222420	2	-	.	gene_id "ENSG00000164122"; transcript_id "ENSE00003502184"
4	bjp	exon	176225262	176225341	2	-	.	gene_id "ENSG00000164122"; transcript_id "ENSG00000164122.3_M2"
4	bjp	exon	176237294	176237574	2	-	.	gene_id "ENSG00000164122"; transcript_id "ENSE00002042366"
4	bjp	exon	176241462	176241676	2	-	.	gene_id "ENSG00000164122"; transcript_id "ENSE00002050736"
4	bjp	exon	176249476	176249558	2	-	.	gene_id "ENSG00000164122"; transcript_id "ENSE00002058662"
4	bjp	exon	176268913	176269222	2	-	.	gene_id "ENSG00000164122"; transcript_id "ENSG00000164122.4_M2"
4	bjp	exon	176275796	176275906	2	-	.	gene_id "ENSG00000164122"; transcript_id "ENSE00002021018"
4	bjp	exon	176277229	176277571	2	-	.	gene_id "ENSG00000164122"; transcript_id "ENSE00002081196"
4	bjp	exon	176308268	176308467	2	-	.	gene_id "ENSG00000248980"; transcript_id "ENSE00002025875"
4	bjp	exon	176311488	176311583	2	-	.	gene_id "ENSG00000248980"; transcript_id "ENSE00002043330"
4	bjp	exon	176319964	176320144	2	+	.	gene_id "ENSG00000129128"; transcript_id "ENSG00000129128.1_M3"
4	bjp	exon	176320459	176322243	2	+	.	gene_id "ENSG00000129128"; transcript_id "ENSG00000129128.1_M2"
4	bjp	exon	176324181	176324257	2	+	.	gene_id "ENSG00000129128"; transcript_id "ENSE00003596295"
4	bjp	exon	176326956	176327381	2	+	.	gene_id "ENSG00000129128"; transcript_id "ENSG00000129128.2_M3"
4	bjp	exon	176328198	176332245	2	+	.	gene_id "ENSG00000129128"; transcript_id "ENSG00000129128.3_M3"
4	bjp	exon	176631392	176631447	2	-	.	gene_id "ENSG00000248480"; transcript_id "ENSE00002073027"
4	bjp	exon	176631585	176632510	2	-	.	gene_id "ENSG00000248480"; transcript_id "ENSE00002060157"
4	bjp	exon	176633164	176633231	2	-	.	gene_id "ENSG00000248480"; transcript_id "ENSE00002049310"
4	bjp	exon	176669621	176669709	2	+	.	gene_id "ENSG00000248388"; transcript_id "ENSE00002026773"
4	bjp	exon	176679700	176679750	2	+	.	gene_id "ENSG00000248388"; transcript_id "ENSE00002023438"
4	bjp	exon	176683538	176684040	2	-	.	gene_id "ENSG00000150630"; transcript_id "ENSE00003730807"
4	bjp	exon	176687187	176687520	2	-	.	gene_id "ENSG00000150630"; transcript_id "ENSE00003724680"
4	bjp	exon	176687821	176687927	2	-	.	gene_id "ENSG00000150630"; transcript_id "ENSE00003735477"
4	bjp	exon	176689300	176689655	2	-	.	gene_id "ENSG00000150630"; transcript_id "ENSE00002020764"
4	bjp	exon	176705903	176706145	2	+	.	gene_id "ENSG00000248388"; transcript_id "ENSG00000248388.1_M2"
4	bjp	exon	176711499	176711650	2	-	.	gene_id "ENSG00000150630"; transcript_id "ENSE00003498352"
4	bjp	exon	176727778	176727968	2	-	.	gene_id "ENSG00000150630"; transcript_id "ENSE00003674556"
4	bjp	exon	176729533	176729746	2	-	.	gene_id "ENSG00000150630"; transcript_id "ENSG00000150630.1_M2"
4	bjp	exon	176792165	176792727	2	-	.	gene_id "ENSG00000150630"; transcript_id "ENSE00003738672"
4	bjp	exon	176866614	176866913	2	-	.	gene_id "ENSG00000249458"; transcript_id "ENSE00002036153"
4	bjp	exon	176875176	176875254	2	-	.	gene_id "ENSG00000249458"; transcript_id "ENSE00002058465"
4	bjp	exon	176875409	176875457	2	-	.	gene_id "ENSG00000249458"; transcript_id "ENSE00002084428"
4	bjp	exon	176875702	176875853	2	+	.	gene_id "ENSG00000250263"; transcript_id "ENSE00002036187"
4	bjp	exon	176880067	176880605	2	+	.	gene_id "ENSG00000250263"; transcript_id "ENSE00002061850"
4	bjp	exon	177181442	177181741	2	+	.	gene_id "ENSG00000222859"; transcript_id "ENSE00001590745"
4	bjp	exon	177242539	177242703	2	-	.	gene_id "ENSG00000249008"; transcript_id "ENSE00002059463"
4	bjp	exon	177246028	177246120	2	-	.	gene_id "ENSG00000249008"; transcript_id "ENSE00002051123"
4	bjp	exon	177248196	177248307	2	-	.	gene_id "ENSG00000249008"; transcript_id "ENSE00002040640"
4	bjp	exon	177248723	177248773	2	-	.	gene_id "ENSG00000249008"; transcript_id "ENSE00002026192"
4	bjp	exon	177309836	177310109	2	+	.	gene_id "ENSG00000109674"; transcript_id "ENSG00000109674.1_M2"
4	bjp	exon	177322459	177322580	2	+	.	gene_id "ENSG00000109674"; transcript_id "ENSE00000970646"
4	bjp	exon	177335688	177335822	2	+	.	gene_id "ENSG00000109674"; transcript_id "ENSE00003639491"
4	bjp	exon	177336108	177336321	2	+	.	gene_id "ENSG00000109674"; transcript_id "ENSE00003589290"
4	bjp	exon	177339783	177339857	2	+	.	gene_id "ENSG00000109674"; transcript_id "ENSE00000741192"
4	bjp	exon	177341476	177341642	2	+	.	gene_id "ENSG00000109674"; transcript_id "ENSE00000741193"
4	bjp	exon	177343004	177343718	2	-	.	gene_id "ENSG00000249084"; transcript_id "ENSE00002028390"
4	bjp	exon	177351380	177351549	2	+	.	gene_id "ENSG00000109674"; transcript_id "ENSE00000741201"
4	bjp	exon	177353308	177354279	2	+	.	gene_id "ENSG00000109674"; transcript_id "ENSG00000109674.2_M2"
4	bjp	exon	177356995	177357032	2	-	.	gene_id "ENSG00000249084"; transcript_id "ENSE00002087627"
4	bjp	exon	177360503	177360677	2	+	.	gene_id "ENSG00000109674"; transcript_id "ENSE00000886403"
4	bjp	exon	177362289	177362943	2	+	.	gene_id "ENSG00000109674"; transcript_id "ENSE00000886404"
4	bjp	exon	177430770	177431808	2	-	.	gene_id "ENSG00000038002"; transcript_id "ENSE00002255233"
4	bjp	exon	177433214	177433347	2	-	.	gene_id "ENSG00000038002"; transcript_id "ENSG00000038002.1_M2"
4	bjp	exon	177436276	177436351	2	-	.	gene_id "ENSG00000038002"; transcript_id "ENSG00000038002.2_M2"
4	bjp	exon	177437068	177437519	2	-	.	gene_id "ENSG00000038002"; transcript_id "ENSG00000038002.3_M2"
4	bjp	exon	177438745	177438857	2	-	.	gene_id "ENSG00000038002"; transcript_id "ENSE00003468002"
4	bjp	exon	177439576	177439688	2	-	.	gene_id "ENSG00000038002"; transcript_id "ENSG00000038002.1_M3"
4	bjp	exon	177440042	177440426	2	-	.	gene_id "ENSG00000038002"; transcript_id "ENSG00000038002.4_M2"
4	bjp	exon	177442249	177442503	2	-	.	gene_id "ENSG00000038002"; transcript_id "ENSG00000038002.5_M2"
4	bjp	exon	177444979	177445443	2	+	.	gene_id "ENSG00000250131"; transcript_id "ENSE00002021952"
4	bjp	exon	177451475	177451590	2	+	.	gene_id "ENSG00000250131"; transcript_id "ENSE00002087787"
4	bjp	exon	177457111	177457228	2	-	.	gene_id "ENSG00000201931"; transcript_id "ENSE00001439824"
4	bjp	exon	177593472	177593546	2	+	.	gene_id "ENSG00000250131"; transcript_id "ENSE00002039218"
4	bjp	exon	177596461	177596531	2	+	.	gene_id "ENSG00000250131"; transcript_id "ENSE00002024657"
4	bjp	exon	177623659	177623802	2	+	.	gene_id "ENSG00000250131"; transcript_id "ENSE00002071989"
4	bjp	exon	177675837	177677126	2	+	.	gene_id "ENSG00000250131"; transcript_id "ENSE00002078888"
4	bjp	exon	177686673	177686863	2	-	.	gene_id "ENSG00000251416"; transcript_id "ENSE00002074692"
4	bjp	exon	177691005	177691068	2	-	.	gene_id "ENSG00000251416"; transcript_id "ENSE00002030481"
4	bjp	exon	177728757	177729017	2	+	.	gene_id "ENSG00000231171"; transcript_id "ENSE00002045487"
4	bjp	exon	177732367	177732479	2	+	.	gene_id "ENSG00000231171"; transcript_id "ENSE00002051561"
4	bjp	exon	177756744	177756874	2	-	.	gene_id "ENSG00000251504"; transcript_id "ENSE00002088159"
4	bjp	exon	177758175	177758386	2	-	.	gene_id "ENSG00000251504"; transcript_id "ENSE00002082109"
4	bjp	exon	177776572	177776594	2	-	.	gene_id "ENSG00000251504"; transcript_id "ENSE00002026339"
4	bjp	exon	177812616	177813058	2	-	.	gene_id "ENSG00000251504"; transcript_id "ENSE00002036967"
4	bjp	exon	177903384	177903948	2	-	.	gene_id "ENSG00000251504"; transcript_id "ENSE00002053417"
4	bjp	exon	177907744	177907936	2	-	.	gene_id "ENSG00000251504"; transcript_id "ENSG00000251504.1_M3"
4	bjp	exon	177960762	177960905	2	+	.	gene_id "ENSG00000231171"; transcript_id "ENSE00002081501"
4	bjp	exon	177975804	177975943	2	+	.	gene_id "ENSG00000231171"; transcript_id "ENSE00001713953"
4	bjp	exon	177990479	177990750	2	+	.	gene_id "ENSG00000231171"; transcript_id "ENSE00002023565"
4	bjp	exon	178116721	178116861	2	-	.	gene_id "ENSG00000253000"; transcript_id "ENSE00002089468"
4	bjp	exon	178286695	178287285	2	+	.	gene_id "ENSG00000241877"; transcript_id "ENSE00001895581"
4	bjp	exon	178406695	178406830	2	+	.	gene_id "ENSG00000201727"; transcript_id "ENSE00001439620"
4	bjp	exon	178685886	178685956	2	-	.	gene_id "ENSG00000212191"; transcript_id "ENSE00001508673"
4	bjp	exon	179069437	179069594	2	+	.	gene_id "ENSG00000250839"; transcript_id "ENSE00002034609"
4	bjp	exon	179389134	179389501	2	-	.	gene_id "ENSG00000250993"; transcript_id "ENSE00002046637"
4	bjp	exon	179390030	179390089	2	-	.	gene_id "ENSG00000250993"; transcript_id "ENSE00002035587"
4	bjp	exon	179465195	179465305	2	-	.	gene_id "ENSG00000250993"; transcript_id "ENSE00002028496"
4	bjp	exon	179856853	179857110	2	+	.	gene_id "ENSG00000248921"; transcript_id "ENSE00002078100"
4	bjp	exon	179857420	179857581	2	+	.	gene_id "ENSG00000248921"; transcript_id "ENSE00002063093"
4	bjp	exon	180573464	180574027	2	-	.	gene_id "ENSG00000251025"; transcript_id "ENSE00002087279"
4	bjp	exon	180731164	180731348	2	-	.	gene_id "ENSG00000249883"; transcript_id "ENSE00002055973"
4	bjp	exon	180733063	180733162	2	-	.	gene_id "ENSG00000249883"; transcript_id "ENSE00002034941"
4	bjp	exon	180740844	180740946	2	-	.	gene_id "ENSG00000249883"; transcript_id "ENSE00002078903"
4	bjp	exon	181064089	181064480	2	-	.	gene_id "ENSG00000248197"; transcript_id "ENSE00002052022"
4	bjp	exon	181155613	181155739	2	-	.	gene_id "ENSG00000248197"; transcript_id "ENSE00002045839"
4	bjp	exon	181159076	181159149	2	-	.	gene_id "ENSG00000248197"; transcript_id "ENSE00002042243"
4	bjp	exon	181237358	181237564	2	-	.	gene_id "ENSG00000248770"; transcript_id "ENSE00002056861"
4	bjp	exon	181261161	181261568	2	-	.	gene_id "ENSG00000249460"; transcript_id "ENSE00002027864"
4	bjp	exon	181264945	181265029	2	-	.	gene_id "ENSG00000249460"; transcript_id "ENSE00002081932"
4	bjp	exon	181522666	181523001	2	+	.	gene_id "ENSG00000225356"; transcript_id "ENSE00002075170"
4	bjp	exon	181820019	181820295	2	-	.	gene_id "ENSG00000251336"; transcript_id "ENSE00002045092"
4	bjp	exon	181821556	181821629	2	-	.	gene_id "ENSG00000251336"; transcript_id "ENSE00002085337"
4	bjp	exon	181829924	181829973	2	-	.	gene_id "ENSG00000251336"; transcript_id "ENSE00002021880"
4	bjp	exon	181834865	181835108	2	-	.	gene_id "ENSG00000251742"; transcript_id "ENSE00002088210"
4	bjp	exon	181874438	181874545	2	-	.	gene_id "ENSG00000177822"; transcript_id "ENSE00002047121"
4	bjp	exon	181877044	181877121	2	-	.	gene_id "ENSG00000177822"; transcript_id "ENSE00002068304"
4	bjp	exon	181975156	181976536	2	-	.	gene_id "ENSG00000177822"; transcript_id "ENSE00002043393"
4	bjp	exon	181980142	181980377	2	-	.	gene_id "ENSG00000177822"; transcript_id "ENSE00002026346"
4	bjp	exon	182012662	182012819	2	-	.	gene_id "ENSG00000177822"; transcript_id "ENSE00002072834"
4	bjp	exon	182079629	182079876	2	-	.	gene_id "ENSG00000177822"; transcript_id "ENSE00002071094"
4	bjp	exon	182081756	182081826	2	-	.	gene_id "ENSG00000177822"; transcript_id "ENSE00002063488"
4	bjp	exon	182084854	182085136	2	-	.	gene_id "ENSG00000177822"; transcript_id "ENSG00000177822.1_M2"
4	bjp	exon	182141186	182141484	2	-	.	gene_id "ENSG00000177822"; transcript_id "ENSE00002064899"
4	bjp	exon	182141650	182143545	2	-	.	gene_id "ENSG00000177822"; transcript_id "ENSG00000177822.1_M5"
4	bjp	exon	182143703	182143888	2	-	.	gene_id "ENSG00000177822"; transcript_id "ENSG00000177822.1_M3"
4	bjp	exon	182143987	182144046	2	+	.	gene_id "ENSG00000218336"; transcript_id "ENSE00002058964_F1"
4	bjp	exon	182144162	182144195	2	-	.	gene_id "ENSG00000177822"; transcript_id "ENSE00002024032_F1"
4	bjp	exon	182144339	182144500	2	-	.	gene_id "ENSG00000177822"; transcript_id "ENSG00000177822.2_M2"
4	bjp	exon	182144690	182144754	2	+	.	gene_id "ENSG00000218336"; transcript_id "ENSE00002055494"
4	bjp	exon	182144852	182144953	2	+	.	gene_id "ENSG00000248266"; transcript_id "ENSE00002053593_F1"
4	bjp	exon	182144972	182145249	2	-	.	gene_id "ENSG00000177822"; transcript_id "ENSE00002058678_F1"
4	bjp	exon	182169293	182169378	2	+	.	gene_id "ENSG00000221227"; transcript_id "ENSE00001564935"
4	bjp	exon	182190217	182190382	2	+	.	gene_id "ENSG00000248266"; transcript_id "ENSE00002079126"
4	bjp	exon	182243429	182243476	2	+	.	gene_id "ENSG00000218336"; transcript_id "ENSE00002054072"
4	bjp	exon	182323946	182324252	2	+	.	gene_id "ENSG00000218336"; transcript_id "ENSE00003617151"
4	bjp	exon	182346651	182346929	2	+	.	gene_id "ENSG00000218336"; transcript_id "ENSE00003511596"
4	bjp	exon	182349841	182350316	2	+	.	gene_id "ENSG00000218336"; transcript_id "ENSE00002081175"
4	bjp	exon	182448999	182449083	2	+	.	gene_id "ENSG00000218336"; transcript_id "ENSE00002027713"
4	bjp	exon	182548659	182548779	2	+	.	gene_id "ENSG00000252343"; transcript_id "ENSE00002088811"
4	bjp	exon	182600924	182601161	2	+	.	gene_id "ENSG00000218336"; transcript_id "ENSE00001559180"
4	bjp	exon	182628651	182628889	2	+	.	gene_id "ENSG00000218336"; transcript_id "ENSG00000218336.1_M2"
4	bjp	exon	182631454	182631688	2	-	.	gene_id "ENSG00000251714"; transcript_id "ENSE00002088182"
4	bjp	exon	182653771	182653893	2	+	.	gene_id "ENSG00000218336"; transcript_id "ENSE00001559667"
4	bjp	exon	182673005	182673219	2	+	.	gene_id "ENSG00000218336"; transcript_id "ENSE00001563415"
4	bjp	exon	182679666	182679876	2	+	.	gene_id "ENSG00000218336"; transcript_id "ENSE00001550982"
4	bjp	exon	182680248	182680349	2	+	.	gene_id "ENSG00000218336"; transcript_id "ENSG00000218336.2_M2"
4	bjp	exon	182680372	182680737	2	+	.	gene_id "ENSG00000218336"; transcript_id "ENSG00000218336.3_M2"
4	bjp	exon	182681814	182682014	2	+	.	gene_id "ENSG00000218336"; transcript_id "ENSG00000218336.4_M2"
4	bjp	exon	182688166	182688351	2	+	.	gene_id "ENSG00000218336"; transcript_id "ENSE00003549221"
4	bjp	exon	182697902	182698132	2	-	.	gene_id "ENSG00000248816"; transcript_id "ENSE00002082790"
4	bjp	exon	182707756	182708042	2	-	.	gene_id "ENSG00000248816"; transcript_id "ENSE00002028586"
4	bjp	exon	182714087	182714233	2	+	.	gene_id "ENSG00000218336"; transcript_id "ENSE00003580978"
4	bjp	exon	182728965	182729181	2	+	.	gene_id "ENSG00000218336"; transcript_id "ENSE00003578459"
4	bjp	exon	182730200	182730319	2	+	.	gene_id "ENSG00000218336"; transcript_id "ENSE00003471119"
4	bjp	exon	182730878	182731139	2	+	.	gene_id "ENSG00000218336"; transcript_id "ENSE00003479940"
4	bjp	exon	182736808	182737075	2	+	.	gene_id "ENSG00000218336"; transcript_id "ENSE00003522072"
4	bjp	exon	182738401	182738544	2	+	.	gene_id "ENSG00000218336"; transcript_id "ENSE00003529455"
4	bjp	exon	182743170	182743419	2	+	.	gene_id "ENSG00000218336"; transcript_id "ENSE00003505049"
4	bjp	exon	182744143	182744163	2	+	.	gene_id "ENSG00000218336"; transcript_id "ENSE00002046323"
4	bjp	exon	182751800	182752032	2	+	.	gene_id "ENSG00000218336"; transcript_id "ENSE00003495552"
4	bjp	exon	182753450	182753604	2	+	.	gene_id "ENSG00000218336"; transcript_id "ENSE00003472022"
4	bjp	exon	182754385	182755353	2	+	.	gene_id "ENSG00000218336"; transcript_id "ENSG00000218336.5_M2"
4	bjp	exon	182772565	182772606	2	-	.	gene_id "ENSG00000248694"; transcript_id "ENSE00002021840"
4	bjp	exon	182773472	182773529	2	+	.	gene_id "ENSG00000218336"; transcript_id "ENSE00001552048_F1"
4	bjp	exon	182773648	182773931	2	-	.	gene_id "ENSG00000248694"; transcript_id "ENSE00002046048_F1"
4	bjp	exon	182774918	182775153	2	+	.	gene_id "ENSG00000218336"; transcript_id "ENSE00001550132"
4	bjp	exon	182789093	182789389	2	+	.	gene_id "ENSG00000218336"; transcript_id "ENSE00001555457"
4	bjp	exon	182792274	182793885	2	+	.	gene_id "ENSG00000218336"; transcript_id "ENSE00001557504"
4	bjp	exon	182796637	182796767	2	+	.	gene_id "ENSG00000218336"; transcript_id "ENSE00001560500"
4	bjp	exon	182799596	182803024	2	+	.	gene_id "ENSG00000218336"; transcript_id "ENSE00002038048"
4	bjp	exon	182881777	182882203	2	-	.	gene_id "ENSG00000272646"; transcript_id "ENSE00003711025"
4	bjp	exon	182890060	182891477	2	-	.	gene_id "ENSG00000129187"; transcript_id "ENSG00000129187.1_M6"
4	bjp	exon	182893031	182893127	2	-	.	gene_id "ENSG00000129187"; transcript_id "ENSE00003499607"
4	bjp	exon	182894489	182894605	2	-	.	gene_id "ENSG00000129187"; transcript_id "ENSG00000129187.1_M3"
4	bjp	exon	182911223	182911503	2	-	.	gene_id "ENSG00000129187"; transcript_id "ENSE00002047098"
4	bjp	exon	182914923	182915058	2	-	.	gene_id "ENSG00000129187"; transcript_id "ENSG00000129187.1_M5"
4	bjp	exon	182915461	182915575	2	-	.	gene_id "ENSG00000129187"; transcript_id "ENSG00000129187.2_M3"
4	bjp	exon	182916673	182917253	2	-	.	gene_id "ENSG00000129187"; transcript_id "ENSG00000129187.2_M5"
4	bjp	exon	182917873	182917936	2	-	.	gene_id "ENSG00000129187"; transcript_id "ENSE00002023255"
4	bjp	exon	183028601	183029066	2	-	.	gene_id "ENSG00000250636"; transcript_id "ENSE00002075185"
4	bjp	exon	183029364	183029720	2	-	.	gene_id "ENSG00000250636"; transcript_id "ENSE00002069094"
4	bjp	exon	183037665	183040119	2	+	.	gene_id "ENSG00000230219"; transcript_id "ENSG00000230219.1_M3"
4	bjp	exon	183075480	183076033	2	-	.	gene_id "ENSG00000273180"; transcript_id "ENSE00003707980"
4	bjp	exon	183094423	183095056	2	-	.	gene_id "ENSG00000272784"; transcript_id "ENSE00003706974"
4	bjp	exon	183097017	183099199	2	-	.	gene_id "ENSG00000251359"; transcript_id "ENSE00002731697"
4	bjp	exon	183099293	183099622	2	+	.	gene_id "ENSG00000151718"; transcript_id "ENSG00000151718.1_M3"
4	bjp	exon	183203516	183203603	2	+	.	gene_id "ENSG00000151718"; transcript_id "ENSE00001666143"
4	bjp	exon	183207953	183208156	2	+	.	gene_id "ENSG00000151718"; transcript_id "ENSE00003527619"
4	bjp	exon	183208949	183209025	2	+	.	gene_id "ENSG00000151718"; transcript_id "ENSG00000151718.2_M2"
4	bjp	exon	183233628	183233920	2	-	.	gene_id "ENSG00000251128"; transcript_id "ENSE00002078247"
4	bjp	exon	183240183	183240262	2	+	.	gene_id "ENSG00000151718"; transcript_id "ENSE00003592199"
4	bjp	exon	183240524	183240634	2	-	.	gene_id "ENSG00000251128"; transcript_id "ENSE00002020346"
4	bjp	exon	183245416	183245545	2	+	.	gene_id "ENSG00000151718"; transcript_id "ENSE00003463924"
4	bjp	exon	183248714	183248860	2	+	.	gene_id "ENSG00000151718"; transcript_id "ENSE00003567224"
4	bjp	exon	183249920	183249993	2	+	.	gene_id "ENSG00000151718"; transcript_id "ENSE00003535885"
4	bjp	exon	183253757	183253999	2	+	.	gene_id "ENSG00000151718"; transcript_id "ENSE00003539986"
4	bjp	exon	183259639	183259728	2	+	.	gene_id "ENSG00000151718"; transcript_id "ENSE00003526184"
4	bjp	exon	183260910	183261532	2	+	.	gene_id "ENSG00000151718"; transcript_id "ENSG00000151718.3_M2"
4	bjp	exon	183264978	183265107	2	+	.	gene_id "ENSG00000151718"; transcript_id "ENSE00003585540"
4	bjp	exon	183265688	183265768	2	+	.	gene_id "ENSG00000151718"; transcript_id "ENSE00003563168"
4	bjp	exon	183265865	183265951	2	+	.	gene_id "ENSG00000151718"; transcript_id "ENSG00000151718.4_M2"
4	bjp	exon	183268971	183269163	2	+	.	gene_id "ENSG00000151718"; transcript_id "ENSG00000151718.5_M2"
4	bjp	exon	183269419	183269603	2	+	.	gene_id "ENSG00000151718"; transcript_id "ENSE00001668345"
4	bjp	exon	183269762	183270038	2	+	.	gene_id "ENSG00000151718"; transcript_id "ENSG00000151718.6_M2"
4	bjp	exon	183271080	183271241	2	+	.	gene_id "ENSG00000151718"; transcript_id "ENSG00000151718.7_M2"
4	bjp	exon	183282607	183282906	2	+	.	gene_id "ENSG00000151718"; transcript_id "ENSG00000151718.8_M2"
4	bjp	exon	183284226	183284390	2	+	.	gene_id "ENSG00000151718"; transcript_id "ENSE00003461305"
4	bjp	exon	183285967	183286059	2	+	.	gene_id "ENSG00000151718"; transcript_id "ENSE00003615538"
4	bjp	exon	183289393	183289635	2	+	.	gene_id "ENSG00000151718"; transcript_id "ENSE00003490780"
4	bjp	exon	183312341	183312468	2	+	.	gene_id "ENSG00000151718"; transcript_id "ENSE00003488747"
4	bjp	exon	183315663	183318193	2	+	.	gene_id "ENSG00000151718"; transcript_id "ENSG00000151718.1_M7"
4	bjp	exon	183321764	183322426	2	-	.	gene_id "ENSG00000185758"; transcript_id "ENSE00002059197"
4	bjp	exon	183380345	183381705	2	+	.	gene_id "ENSG00000250292"; transcript_id "ENSE00002081310"
4	bjp	exon	183444591	183445069	2	+	.	gene_id "ENSG00000168564"; transcript_id "ENSG00000168564.1_M3"
4	bjp	exon	183445176	183445291	2	+	.	gene_id "ENSG00000168564"; transcript_id "ENSE00002071463"
4	bjp	exon	183445535	183446021	2	+	.	gene_id "ENSG00000168564"; transcript_id "ENSG00000168564.2_M3"
4	bjp	exon	183446088	183448198	2	+	.	gene_id "ENSG00000168564"; transcript_id "ENSG00000168564.1_M4"
4	bjp	exon	183494938	183495067	2	-	.	gene_id "ENSG00000232648"; transcript_id "ENSE00001530773"
4	bjp	exon	183497560	183497669	2	-	.	gene_id "ENSG00000232648"; transcript_id "ENSE00001968828"
4	bjp	exon	183504176	183504494	2	-	.	gene_id "ENSG00000232648"; transcript_id "ENSE00001974398"
4	bjp	exon	183504994	183505367	2	+	.	gene_id "ENSG00000168556"; transcript_id "ENSE00001200068"
4	bjp	exon	183506082	183506318	2	+	.	gene_id "ENSG00000168556"; transcript_id "ENSE00001778424"
4	bjp	exon	183516894	183517527	2	+	.	gene_id "ENSG00000272744"; transcript_id "ENSE00003702474"
4	bjp	exon	183655881	183656096	2	-	.	gene_id "ENSG00000182552"; transcript_id "ENSG00000182552.1_M2"
4	bjp	exon	183658929	183659225	2	-	.	gene_id "ENSG00000182552"; transcript_id "ENSG00000182552.2_M6"
4	bjp	exon	183659267	183659447	2	+	.	gene_id "ENSG00000168538"; transcript_id "ENSG00000168538.1_M3"
4	bjp	exon	183663847	183664071	2	+	.	gene_id "ENSG00000168538"; transcript_id "ENSG00000168538.2_M3"
4	bjp	exon	183666226	183666426	2	+	.	gene_id "ENSG00000168538"; transcript_id "ENSG00000168538.1_M2"
4	bjp	exon	183666893	183667130	2	+	.	gene_id "ENSG00000168538"; transcript_id "ENSG00000168538.3_M3"
4	bjp	exon	183667962	183668117	2	+	.	gene_id "ENSG00000168538"; transcript_id "ENSG00000168538.2_M2"
4	bjp	exon	183674713	183674870	2	+	.	gene_id "ENSG00000168538"; transcript_id "ENSG00000168538.4_M3"
4	bjp	exon	183675164	183675237	2	+	.	gene_id "ENSG00000168538"; transcript_id "ENSE00003470181"
4	bjp	exon	183675603	183675715	2	-	.	gene_id "ENSG00000201433"; transcript_id "ENSE00001439326"
4	bjp	exon	183677458	183677554	2	+	.	gene_id "ENSG00000168538"; transcript_id "ENSG00000168538.5_M3"
4	bjp	exon	183679353	183679486	2	+	.	gene_id "ENSG00000168538"; transcript_id "ENSE00001171608"
4	bjp	exon	183680120	183680267	2	+	.	gene_id "ENSG00000168538"; transcript_id "ENSG00000168538.3_M2"
4	bjp	exon	183682732	183682825	2	+	.	gene_id "ENSG00000168538"; transcript_id "ENSE00001199932"
4	bjp	exon	183683849	183684054	2	+	.	gene_id "ENSG00000168538"; transcript_id "ENSG00000168538.6_M3"
4	bjp	exon	183684145	183684223	2	+	.	gene_id "ENSG00000168538"; transcript_id "ENSE00001171198"
4	bjp	exon	183684305	183684359	2	+	.	gene_id "ENSG00000168538"; transcript_id "ENSE00001171189"
4	bjp	exon	183684696	183684841	2	+	.	gene_id "ENSG00000168538"; transcript_id "ENSE00001150055"
4	bjp	exon	183685084	183685145	2	+	.	gene_id "ENSG00000168538"; transcript_id "ENSE00001171182"
4	bjp	exon	183685271	183685403	2	+	.	gene_id "ENSG00000168538"; transcript_id "ENSE00001171173"
4	bjp	exon	183686618	183686748	2	+	.	gene_id "ENSG00000168538"; transcript_id "ENSG00000168538.4_M2"
4	bjp	exon	183691316	183691471	2	+	.	gene_id "ENSG00000168538"; transcript_id "ENSE00003479413"
4	bjp	exon	183692960	183693147	2	+	.	gene_id "ENSG00000168538"; transcript_id "ENSE00003519286"
4	bjp	exon	183693589	183693737	2	+	.	gene_id "ENSG00000168538"; transcript_id "ENSE00003616874"
4	bjp	exon	183693917	183694038	2	+	.	gene_id "ENSG00000168538"; transcript_id "ENSE00003578206"
4	bjp	exon	183694604	183694723	2	+	.	gene_id "ENSG00000168538"; transcript_id "ENSE00003512572"
4	bjp	exon	183697503	183697568	2	+	.	gene_id "ENSG00000168538"; transcript_id "ENSE00003500576"
4	bjp	exon	183697679	183697835	2	+	.	gene_id "ENSG00000168538"; transcript_id "ENSE00003606550"
4	bjp	exon	183700853	183701808	2	+	.	gene_id "ENSG00000168538"; transcript_id "ENSG00000168538.7_M3"
4	bjp	exon	183704979	183705070	2	+	.	gene_id "ENSG00000168538"; transcript_id "ENSE00003466900"
4	bjp	exon	183705931	183706031	2	+	.	gene_id "ENSG00000251739"; transcript_id "ENSE00002088207"
4	bjp	exon	183706787	183706940	2	+	.	gene_id "ENSG00000168538"; transcript_id "ENSG00000168538.5_M2"
4	bjp	exon	183708407	183708574	2	+	.	gene_id "ENSG00000168538"; transcript_id "ENSG00000168538.8_M3"
4	bjp	exon	183712600	183713594	2	+	.	gene_id "ENSG00000168538"; transcript_id "ENSG00000168538.1_M5"
4	bjp	exon	183762115	183762370	2	-	.	gene_id "ENSG00000283383"; transcript_id "ENSE00003797538"
4	bjp	exon	183765452	183765721	2	-	.	gene_id "ENSG00000283383"; transcript_id "ENSE00003800186"
4	bjp	exon	183797692	183798055	2	+	.	gene_id "ENSG00000173320"; transcript_id "ENSE00003803052"
4	bjp	exon	183853431	183853843	2	+	.	gene_id "ENSG00000173320"; transcript_id "ENSE00002031976"
4	bjp	exon	183905356	183906956	2	+	.	gene_id "ENSG00000173320"; transcript_id "ENSE00001199827"
4	bjp	exon	183960259	183960290	2	+	.	gene_id "ENSG00000173320"; transcript_id "ENSE00002050496"
4	bjp	exon	183987678	183987930	2	+	.	gene_id "ENSG00000248206"; transcript_id "ENSE00002025536"
4	bjp	exon	183988276	183988591	2	+	.	gene_id "ENSG00000248206"; transcript_id "ENSE00002030403"
4	bjp	exon	183988698	183988750	2	+	.	gene_id "ENSG00000248206"; transcript_id "ENSE00002039506"
4	bjp	exon	184001325	184001477	2	+	.	gene_id "ENSG00000173320"; transcript_id "ENSG00000173320.1_M2"
4	bjp	exon	184009158	184011423	2	+	.	gene_id "ENSG00000173320"; transcript_id "ENSG00000173320.1_M3"
4	bjp	exon	184011587	184011635	2	+	.	gene_id "ENSG00000173320"; transcript_id "ENSE00002072332"
4	bjp	exon	184014035	184016382	2	+	.	gene_id "ENSG00000283355"; transcript_id "ENSE00003796962"
4	bjp	exon	184072403	184073039	2	+	.	gene_id "ENSG00000250726"; transcript_id "ENSE00002035942"
4	bjp	exon	184088706	184091382	2	-	.	gene_id "ENSG00000164303"; transcript_id "ENSE00001218537"
4	bjp	exon	184097245	184097368	2	-	.	gene_id "ENSG00000164303"; transcript_id "ENSE00001083239"
4	bjp	exon	184112592	184112809	2	-	.	gene_id "ENSG00000164303"; transcript_id "ENSG00000164303.1_M2"
4	bjp	exon	184116856	184117035	2	-	.	gene_id "ENSG00000164303"; transcript_id "ENSG00000164303.2_M2"
4	bjp	exon	184117759	184117900	2	-	.	gene_id "ENSG00000164303"; transcript_id "ENSG00000164303.3_M2"
4	bjp	exon	184124161	184124272	2	-	.	gene_id "ENSG00000164303"; transcript_id "ENSE00001083233"
4	bjp	exon	184153554	184153733	2	-	.	gene_id "ENSG00000164303"; transcript_id "ENSE00003490717"
4	bjp	exon	184203979	184204125	2	-	.	gene_id "ENSG00000164303"; transcript_id "ENSE00002073389"
4	bjp	exon	184216562	184217003	2	-	.	gene_id "ENSG00000164303"; transcript_id "ENSE00002054071"
4	bjp	exon	184217579	184217961	2	-	.	gene_id "ENSG00000164303"; transcript_id "ENSG00000164303.4_M2"
4	bjp	exon	184221133	184221230	2	-	.	gene_id "ENSG00000164303"; transcript_id "ENSE00002029319"
4	bjp	exon	184254509	184255330	2	+	.	gene_id "ENSG00000240159"; transcript_id "ENSE00001937018"
4	bjp	exon	184278936	184279233	2	+	.	gene_id "ENSG00000244512"; transcript_id "ENSE00001821789"
4	bjp	exon	184340756	184342053	2	-	.	gene_id "ENSG00000180712"; transcript_id "ENSG00000180712.1_M2"
4	bjp	exon	184347713	184347912	2	-	.	gene_id "ENSG00000180712"; transcript_id "ENSE00002086712"
4	bjp	exon	184350089	184350278	2	-	.	gene_id "ENSG00000180712"; transcript_id "ENSE00001218192"
4	bjp	exon	184353313	184353977	2	-	.	gene_id "ENSG00000180712"; transcript_id "ENSE00001218198"
4	bjp	exon	184365183	184365646	2	-	.	gene_id "ENSG00000249096"; transcript_id "ENSG00000249096.1_M2"
4	bjp	exon	184365826	184365947	2	-	.	gene_id "ENSG00000249096"; transcript_id "ENSE00003722580"
4	bjp	exon	184368413	184369870	2	-	.	gene_id "ENSG00000249096"; transcript_id "ENSE00003737888"
4	bjp	exon	184371669	184371807	2	-	.	gene_id "ENSG00000249096"; transcript_id "ENSE00003727670"
4	bjp	exon	184372339	184372480	2	-	.	gene_id "ENSG00000249096"; transcript_id "ENSG00000249096.2_M2"
4	bjp	exon	184376441	184376544	2	-	.	gene_id "ENSG00000249096"; transcript_id "ENSE00003708596"
4	bjp	exon	184378965	184379129	2	-	.	gene_id "ENSG00000249096"; transcript_id "ENSE00003707032"
4	bjp	exon	184382134	184382306	2	-	.	gene_id "ENSG00000249096"; transcript_id "ENSG00000249096.3_M2"
4	bjp	exon	184387713	184389066	2	-	.	gene_id "ENSG00000168310"; transcript_id "ENSG00000168310.1_M3"
4	bjp	exon	184390703	184390749	2	-	.	gene_id "ENSG00000168310"; transcript_id "ENSE00001124936"
4	bjp	exon	184398915	184399079	2	-	.	gene_id "ENSG00000168310"; transcript_id "ENSE00001124942"
4	bjp	exon	184407179	184407283	2	-	.	gene_id "ENSG00000168310"; transcript_id "ENSE00002039474"
4	bjp	exon	184408158	184408275	2	-	.	gene_id "ENSG00000168310"; transcript_id "ENSG00000168310.2_M3"
4	bjp	exon	184418167	184418213	2	-	.	gene_id "ENSG00000168310"; transcript_id "ENSG00000168310.1_M2"
4	bjp	exon	184418505	184418708	2	-	.	gene_id "ENSG00000168310"; transcript_id "ENSG00000168310.1_M4"
4	bjp	exon	184419469	184419568	2	-	.	gene_id "ENSG00000168310"; transcript_id "ENSE00003553382"
4	bjp	exon	184428978	184429070	2	-	.	gene_id "ENSG00000168310"; transcript_id "ENSE00003462662"
4	bjp	exon	184431966	184432049	2	+	.	gene_id "ENSG00000251878"; transcript_id "ENSE00002088346"
4	bjp	exon	184448656	184449050	2	-	.	gene_id "ENSG00000168310"; transcript_id "ENSE00002039819"
4	bjp	exon	184471924	184472609	2	-	.	gene_id "ENSG00000270426"; transcript_id "ENSE00003631481"
4	bjp	exon	184473969	184474049	2	-	.	gene_id "ENSG00000168310"; transcript_id "ENSG00000168310.3_M3"
4	bjp	exon	184474106	184474186	2	-	.	gene_id "ENSG00000168310"; transcript_id "ENSE00002024367"
4	bjp	exon	184474379	184474580	2	-	.	gene_id "ENSG00000168310"; transcript_id "ENSG00000168310.2_M2"
4	bjp	exon	184474802	184477304	2	+	.	gene_id "ENSG00000271646"; transcript_id "ENSE00003470104"
4	bjp	exon	184506460	184507376	2	-	.	gene_id "ENSG00000271538"; transcript_id "ENSG00000271538.1_M2"
4	bjp	exon	184509237	184509325	2	-	.	gene_id "ENSG00000271538"; transcript_id "ENSE00003466785"
4	bjp	exon	184509496	184509688	2	-	.	gene_id "ENSG00000271538"; transcript_id "ENSE00003593651"
4	bjp	exon	184537502	184537554	2	-	.	gene_id "ENSG00000271538"; transcript_id "ENSE00003675986"
4	bjp	exon	184584093	184584602	2	-	.	gene_id "ENSG00000254233"; transcript_id "ENSE00002129282"
4	bjp	exon	184618889	184619317	2	-	.	gene_id "ENSG00000254233"; transcript_id "ENSG00000254233.1_M2"
4	bjp	exon	184623422	184623458	2	-	.	gene_id "ENSG00000254233"; transcript_id "ENSE00002090304"
4	bjp	exon	184624739	184625030	2	-	.	gene_id "ENSG00000254233"; transcript_id "ENSG00000254233.1_M3"
4	bjp	exon	184627696	184629501	2	-	.	gene_id "ENSG00000164305"; transcript_id "ENSG00000164305.1_M3"
4	bjp	exon	184631037	184631157	2	-	.	gene_id "ENSG00000164305"; transcript_id "ENSE00001083268"
4	bjp	exon	184632268	184632396	2	-	.	gene_id "ENSG00000164305"; transcript_id "ENSE00001083266"
4	bjp	exon	184635294	184635418	2	-	.	gene_id "ENSG00000164305"; transcript_id "ENSE00001083265"
4	bjp	exon	184644531	184644722	2	-	.	gene_id "ENSG00000164305"; transcript_id "ENSE00002703021"
4	bjp	exon	184648465	184648631	2	-	.	gene_id "ENSG00000164305"; transcript_id "ENSG00000164305.2_M3"
4	bjp	exon	184649395	184649509	2	-	.	gene_id "ENSG00000164305"; transcript_id "ENSG00000164305.1_M4"
4	bjp	exon	184649613	184649908	2	+	.	gene_id "ENSG00000164306"; transcript_id "ENSG00000164306.1_M8"
4	bjp	exon	184652023	184652100	2	+	.	gene_id "ENSG00000164306"; transcript_id "ENSE00001214794"
4	bjp	exon	184657082	184657654	2	+	.	gene_id "ENSG00000164306"; transcript_id "ENSG00000164306.1_M3"
4	bjp	exon	184659340	184659437	2	+	.	gene_id "ENSG00000164306"; transcript_id "ENSE00003509515"
4	bjp	exon	184661774	184661903	2	+	.	gene_id "ENSG00000164306"; transcript_id "ENSE00003500256"
4	bjp	exon	184665917	184666064	2	+	.	gene_id "ENSG00000164306"; transcript_id "ENSE00003639040"
4	bjp	exon	184672173	184672460	2	+	.	gene_id "ENSG00000164306"; transcript_id "ENSG00000164306.1_M2"
4	bjp	exon	184678232	184678394	2	+	.	gene_id "ENSG00000164306"; transcript_id "ENSG00000164306.2_M3"
4	bjp	exon	184682248	184682336	2	+	.	gene_id "ENSG00000164306"; transcript_id "ENSE00001150506"
4	bjp	exon	184685409	184685498	2	+	.	gene_id "ENSG00000164306"; transcript_id "ENSG00000164306.2_M2"
4	bjp	exon	184685576	184685684	2	+	.	gene_id "ENSG00000164306"; transcript_id "ENSE00003602398"
4	bjp	exon	184691368	184691581	2	+	.	gene_id "ENSG00000164306"; transcript_id "ENSG00000164306.3_M2"
4	bjp	exon	184691666	184691712	2	+	.	gene_id "ENSG00000164306"; transcript_id "ENSE00003603633"
4	bjp	exon	184694293	184694370	2	+	.	gene_id "ENSG00000164306"; transcript_id "ENSE00002032850"
4	bjp	exon	184694522	184694617	2	+	.	gene_id "ENSG00000164306"; transcript_id "ENSG00000164306.1_M5"
4	bjp	exon	184694964	184695401	2	-	.	gene_id "ENSG00000151725"; transcript_id "ENSG00000151725.1_M4"
4	bjp	exon	184697647	184698096	2	-	.	gene_id "ENSG00000151725"; transcript_id "ENSG00000151725.1_M2"
4	bjp	exon	184698194	184698318	2	-	.	gene_id "ENSG00000151725"; transcript_id "ENSE00002033386"
4	bjp	exon	184700820	184700881	2	-	.	gene_id "ENSG00000151725"; transcript_id "ENSE00003503581"
4	bjp	exon	184702089	184702481	2	-	.	gene_id "ENSG00000151725"; transcript_id "ENSG00000151725.1_M3"
4	bjp	exon	184710072	184710180	2	-	.	gene_id "ENSG00000151725"; transcript_id "ENSE00003568254"
4	bjp	exon	184710326	184710406	2	-	.	gene_id "ENSG00000151725"; transcript_id "ENSE00002085945"
4	bjp	exon	184716397	184716633	2	-	.	gene_id "ENSG00000151725"; transcript_id "ENSE00003791234"
4	bjp	exon	184717136	184717196	2	-	.	gene_id "ENSG00000151725"; transcript_id "ENSE00001199543"
4	bjp	exon	184728918	184729035	2	-	.	gene_id "ENSG00000151725"; transcript_id "ENSE00001213766"
4	bjp	exon	184730920	184730968	2	-	.	gene_id "ENSG00000151725"; transcript_id "ENSE00003465376"
4	bjp	exon	184734016	184734133	2	-	.	gene_id "ENSG00000151725"; transcript_id "ENSG00000151725.2_M2"
4	bjp	exon	184755595	184757265	2	-	.	gene_id "ENSG00000151726"; transcript_id "ENSG00000151726.1_M8"
4	bjp	exon	184757635	184757706	2	-	.	gene_id "ENSG00000151726"; transcript_id "ENSE00003551939"
4	bjp	exon	184757819	184758876	2	-	.	gene_id "ENSG00000151726"; transcript_id "ENSG00000151726.1_M2"
4	bjp	exon	184760357	184760500	2	-	.	gene_id "ENSG00000151726"; transcript_id "ENSE00003490308"
4	bjp	exon	184762407	184762523	2	-	.	gene_id "ENSG00000151726"; transcript_id "ENSG00000151726.2_M2"
4	bjp	exon	184763167	184763255	2	-	.	gene_id "ENSG00000151726"; transcript_id "ENSE00003539281"
4	bjp	exon	184764853	184764925	2	-	.	gene_id "ENSG00000151726"; transcript_id "ENSE00003578195"
4	bjp	exon	184765891	184765986	2	-	.	gene_id "ENSG00000151726"; transcript_id "ENSE00003495243"
4	bjp	exon	184766622	184766756	2	-	.	gene_id "ENSG00000151726"; transcript_id "ENSG00000151726.3_M2"
4	bjp	exon	184768030	184768450	2	-	.	gene_id "ENSG00000151726"; transcript_id "ENSG00000151726.1_M3"
4	bjp	exon	184770255	184770332	2	-	.	gene_id "ENSG00000151726"; transcript_id "ENSE00002072384"
4	bjp	exon	184770399	184770476	2	-	.	gene_id "ENSG00000151726"; transcript_id "ENSE00003631922"
4	bjp	exon	184773081	184773154	2	-	.	gene_id "ENSG00000151726"; transcript_id "ENSE00003458742"
4	bjp	exon	184773663	184773714	2	-	.	gene_id "ENSG00000151726"; transcript_id "ENSE00003564398"
4	bjp	exon	184773843	184773875	2	-	.	gene_id "ENSG00000151726"; transcript_id "ENSG00000151726.4_M2"
4	bjp	exon	184776484	184776662	2	-	.	gene_id "ENSG00000151726"; transcript_id "ENSE00003501812"
4	bjp	exon	184776884	184776983	2	-	.	gene_id "ENSG00000151726"; transcript_id "ENSE00003567695"
4	bjp	exon	184780332	184780433	2	-	.	gene_id "ENSG00000151726"; transcript_id "ENSE00003516942"
4	bjp	exon	184783927	184783991	2	-	.	gene_id "ENSG00000151726"; transcript_id "ENSE00003546527"
4	bjp	exon	184788379	184788513	2	-	.	gene_id "ENSG00000151726"; transcript_id "ENSE00003600968"
4	bjp	exon	184788617	184788731	2	-	.	gene_id "ENSG00000151726"; transcript_id "ENSE00003474060"
4	bjp	exon	184798296	184799046	2	-	.	gene_id "ENSG00000249138"; transcript_id "ENSG00000249138.1_M2"
4	bjp	exon	184803320	184803546	2	-	.	gene_id "ENSG00000151726"; transcript_id "ENSE00003524468"
4	bjp	exon	184805527	184805788	2	-	.	gene_id "ENSG00000151726"; transcript_id "ENSE00002046557"
4	bjp	exon	184808292	184808601	2	-	.	gene_id "ENSG00000151726"; transcript_id "ENSG00000151726.5_M2"
4	bjp	exon	184812160	184812259	2	-	.	gene_id "ENSG00000151726"; transcript_id "ENSE00002058960"
4	bjp	exon	184813619	184813908	2	+	.	gene_id "ENSG00000251139"; transcript_id "ENSE00002028460"
4	bjp	exon	184815018	184815098	2	+	.	gene_id "ENSG00000251139"; transcript_id "ENSE00002057517"
4	bjp	exon	184821044	184821300	2	+	.	gene_id "ENSG00000251139"; transcript_id "ENSE00002046057"
4	bjp	exon	184825916	184826119	2	-	.	gene_id "ENSG00000151726"; transcript_id "ENSG00000151726.1_M4"
4	bjp	exon	184826525	184826818	2	-	.	gene_id "ENSG00000151726"; transcript_id "ENSE00002026799"
4	bjp	exon	184844585	184844925	2	-	.	gene_id "ENSG00000251230"; transcript_id "ENSE00002084940"
4	bjp	exon	184846278	184846534	2	-	.	gene_id "ENSG00000251230"; transcript_id "ENSE00002034168"
4	bjp	exon	184850495	184850599	2	-	.	gene_id "ENSG00000251230"; transcript_id "ENSE00002066812"
4	bjp	exon	184851013	184851110	2	-	.	gene_id "ENSG00000266698"; transcript_id "ENSE00002701113"
4	bjp	exon	184855469	184855751	2	-	.	gene_id "ENSG00000251230"; transcript_id "ENSG00000251230.1_M2"
4	bjp	exon	184893871	184894140	2	-	.	gene_id "ENSG00000249173"; transcript_id "ENSG00000249173.1_M3"
4	bjp	exon	184897335	184897567	2	-	.	gene_id "ENSG00000249173"; transcript_id "ENSG00000249173.1_M2"
4	bjp	exon	184898621	184898764	2	-	.	gene_id "ENSG00000249173"; transcript_id "ENSE00002054840"
4	bjp	exon	184899307	184899454	2	-	.	gene_id "ENSG00000249173"; transcript_id "ENSG00000249173.2_M2"
4	bjp	exon	184938383	184938440	2	-	.	gene_id "ENSG00000263458"; transcript_id "ENSE00002696229"
4	bjp	exon	184988997	184989220	2	+	.	gene_id "ENSG00000248517"; transcript_id "ENSE00002041220"
4	bjp	exon	185004500	185005186	2	+	.	gene_id "ENSG00000248517"; transcript_id "ENSE00002024490"
4	bjp	exon	185018841	185019087	2	+	.	gene_id "ENSG00000187821"; transcript_id "ENSG00000187821.1_M2"
4	bjp	exon	185019387	185019843	2	+	.	gene_id "ENSG00000187821"; transcript_id "ENSG00000187821.1_M4"
4	bjp	exon	185020273	185020804	2	+	.	gene_id "ENSG00000187821"; transcript_id "ENSG00000187821.1_M3"
4	bjp	exon	185051896	185051936	2	+	.	gene_id "ENSG00000250754"; transcript_id "ENSE00002057495"
4	bjp	exon	185053105	185053188	2	+	.	gene_id "ENSG00000250754"; transcript_id "ENSE00002062427"
4	bjp	exon	185054979	185055341	2	+	.	gene_id "ENSG00000250754"; transcript_id "ENSE00002086591"
4	bjp	exon	185062457	185062816	2	+	.	gene_id "ENSG00000250754"; transcript_id "ENSE00002082259"
4	bjp	exon	185063248	185063334	2	+	.	gene_id "ENSG00000250754"; transcript_id "ENSE00002037528"
4	bjp	exon	185064446	185064564	2	+	.	gene_id "ENSG00000250754"; transcript_id "ENSE00002044490"
4	bjp	exon	185064981	185065323	2	+	.	gene_id "ENSG00000249520"; transcript_id "ENSE00002032275"
4	bjp	exon	185069930	185070049	2	+	.	gene_id "ENSG00000250754"; transcript_id "ENSG00000250754.1_M2"
4	bjp	exon	185071568	185072073	2	+	.	gene_id "ENSG00000250754"; transcript_id "ENSE00002068830"
4	bjp	exon	185085784	185085993	2	+	.	gene_id "ENSG00000250754"; transcript_id "ENSE00002079685"
4	bjp	exon	185087545	185087698	2	+	.	gene_id "ENSG00000250754"; transcript_id "ENSE00002020932"
4	bjp	exon	185096482	185096621	2	+	.	gene_id "ENSG00000250754"; transcript_id "ENSE00001441540"
4	bjp	exon	185143241	185143483	2	+	.	gene_id "ENSG00000151729"; transcript_id "ENSG00000151729.1_M2"
4	bjp	exon	185144764	185145250	2	+	.	gene_id "ENSG00000151729"; transcript_id "ENSE00003709956"
4	bjp	exon	185145355	185145899	2	+	.	gene_id "ENSG00000151729"; transcript_id "ENSG00000151729.2_M2"
4	bjp	exon	185146814	185150382	2	+	.	gene_id "ENSG00000151729"; transcript_id "ENSG00000151729.3_M2"
4	bjp	exon	185159665	185162925	2	-	.	gene_id "ENSG00000164323"; transcript_id "ENSE00001759082"
4	bjp	exon	185164029	185164179	2	-	.	gene_id "ENSG00000164323"; transcript_id "ENSE00001727232"
4	bjp	exon	185169026	185170340	2	-	.	gene_id "ENSG00000164323"; transcript_id "ENSE00002084914"
4	bjp	exon	185175786	185176051	2	-	.	gene_id "ENSG00000164323"; transcript_id "ENSG00000164323.1_M2"
4	bjp	exon	185182178	185182519	2	-	.	gene_id "ENSG00000164323"; transcript_id "ENSE00002051601"
4	bjp	exon	185190143	185191212	2	-	.	gene_id "ENSG00000164323"; transcript_id "ENSG00000164323.1_M4"
4	bjp	exon	185203785	185204028	2	-	.	gene_id "ENSG00000164323"; transcript_id "ENSG00000164323.1_M3"
4	bjp	exon	185204237	185204467	2	+	.	gene_id "ENSG00000109762"; transcript_id "ENSE00002035464"
4	bjp	exon	185207735	185207791	2	-	.	gene_id "ENSG00000164323"; transcript_id "ENSE00002048121"
4	bjp	exon	185209325	185209504	2	-	.	gene_id "ENSG00000164323"; transcript_id "ENSE00002083814"
4	bjp	exon	185295827	185296030	2	+	.	gene_id "ENSG00000109762"; transcript_id "ENSE00002087689"
4	bjp	exon	185320733	185320864	2	+	.	gene_id "ENSG00000109762"; transcript_id "ENSG00000109762.4_M2"
4	bjp	exon	185323528	185323800	2	+	.	gene_id "ENSG00000109762"; transcript_id "ENSE00003461064"
4	bjp	exon	185332595	185332759	2	+	.	gene_id "ENSG00000109762"; transcript_id "ENSG00000109762.5_M2"
4	bjp	exon	185339379	185339510	2	+	.	gene_id "ENSG00000109762"; transcript_id "ENSE00003632679"
4	bjp	exon	185341976	185342116	2	+	.	gene_id "ENSG00000109762"; transcript_id "ENSE00003536514"
4	bjp	exon	185346537	185346650	2	+	.	gene_id "ENSG00000109762"; transcript_id "ENSE00003483681"
4	bjp	exon	185351445	185351609	2	+	.	gene_id "ENSG00000109762"; transcript_id "ENSE00003482909"
4	bjp	exon	185353058	185353602	2	+	.	gene_id "ENSG00000109762"; transcript_id "ENSG00000109762.6_M2"
4	bjp	exon	185357671	185357737	2	+	.	gene_id "ENSG00000109762"; transcript_id "ENSE00003656607"
4	bjp	exon	185361924	185362105	2	+	.	gene_id "ENSG00000109762"; transcript_id "ENSG00000109762.7_M2"
4	bjp	exon	185362611	185362711	2	+	.	gene_id "ENSG00000109762"; transcript_id "ENSE00003556982"
4	bjp	exon	185363385	185363878	2	+	.	gene_id "ENSG00000109762"; transcript_id "ENSG00000109762.1_M4"
4	bjp	exon	185363972	185367245	2	-	.	gene_id "ENSG00000109771"; transcript_id "ENSG00000109771.1_M3"
4	bjp	exon	185369750	185370185	2	+	.	gene_id "ENSG00000109762"; transcript_id "ENSE00002032818"
4	bjp	exon	185370640	185370724	2	-	.	gene_id "ENSG00000109771"; transcript_id "ENSE00000886819_F1"
4	bjp	exon	185370815	185370858	2	+	.	gene_id "ENSG00000250410"; transcript_id "ENSE00002044797_F1"
4	bjp	exon	185370958	185371065	2	+	.	gene_id "ENSG00000250410"; transcript_id "ENSE00002042059"
4	bjp	exon	185372856	185373079	2	-	.	gene_id "ENSG00000109771"; transcript_id "ENSE00000886820"
4	bjp	exon	185374135	185374240	2	-	.	gene_id "ENSG00000109771"; transcript_id "ENSE00000886821"
4	bjp	exon	185374319	185374461	2	-	.	gene_id "ENSG00000109771"; transcript_id "ENSG00000109771.1_M2"
4	bjp	exon	185375613	185375726	2	-	.	gene_id "ENSG00000109771"; transcript_id "ENSE00000886823"
4	bjp	exon	185376909	185379018	2	-	.	gene_id "ENSG00000109771"; transcript_id "ENSG00000109771.1_M5"
4	bjp	exon	185394779	185395899	2	-	.	gene_id "ENSG00000109771"; transcript_id "ENSE00002029440"
4	bjp	exon	185396021	185396424	2	+	.	gene_id "ENSG00000186352"; transcript_id "ENSG00000186352.1_M2"
4	bjp	exon	185396484	185396950	2	+	.	gene_id "ENSG00000186352"; transcript_id "ENSG00000186352.1_M4"
4	bjp	exon	185397150	185397707	2	+	.	gene_id "ENSG00000186352"; transcript_id "ENSG00000186352.1_M3"
4	bjp	exon	185398937	185399028	2	+	.	gene_id "ENSG00000186352"; transcript_id "ENSG00000186352.2_M2"
4	bjp	exon	185399540	185399569	2	-	.	gene_id "ENSG00000109775"; transcript_id "ENSE00002026678_F1"
4	bjp	exon	185400479	185400628	2	+	.	gene_id "ENSG00000186352"; transcript_id "ENSE00002034305_F1"
4	bjp	exon	185402262	185402344	2	-	.	gene_id "ENSG00000109775"; transcript_id "ENSE00002071158"
4	bjp	exon	185403494	185403618	2	-	.	gene_id "ENSG00000109775"; transcript_id "ENSE00003520656"
4	bjp	exon	185405780	185406168	2	-	.	gene_id "ENSG00000109775"; transcript_id "ENSG00000109775.1_M3"
4	bjp	exon	185407936	185408060	2	-	.	gene_id "ENSG00000109775"; transcript_id "ENSE00003559284"
4	bjp	exon	185408271	185408435	2	-	.	gene_id "ENSG00000109775"; transcript_id "ENSG00000109775.1_M2"
4	bjp	exon	185413726	185413872	2	-	.	gene_id "ENSG00000109775"; transcript_id "ENSG00000109775.2_M2"
4	bjp	exon	185415155	185415347	2	-	.	gene_id "ENSG00000109775"; transcript_id "ENSG00000109775.3_M2"
4	bjp	exon	185415710	185415867	2	-	.	gene_id "ENSG00000109775"; transcript_id "ENSG00000109775.1_M4"
4	bjp	exon	185415973	185416086	2	-	.	gene_id "ENSG00000207231"; transcript_id "ENSE00001499510"
4	bjp	exon	185418441	185418513	2	-	.	gene_id "ENSG00000109775"; transcript_id "ENSG00000109775.4_M2"
4	bjp	exon	185418587	185418770	2	-	.	gene_id "ENSG00000109775"; transcript_id "ENSG00000109775.5_M2"
4	bjp	exon	185422485	185422564	2	-	.	gene_id "ENSG00000109775"; transcript_id "ENSG00000109775.2_M3"
4	bjp	exon	185425866	185425985	2	-	.	gene_id "ENSG00000109775"; transcript_id "ENSG00000109775.1_M5"
4	bjp	exon	185429331	185429511	2	+	.	gene_id "ENSG00000205129"; transcript_id "ENSG00000205129.2_M3"
4	bjp	exon	185431982	185432201	2	+	.	gene_id "ENSG00000205129"; transcript_id "ENSE00001479018"
4	bjp	exon	185436046	185436183	2	+	.	gene_id "ENSG00000205129"; transcript_id "ENSE00003530865"
4	bjp	exon	185436284	185436359	2	+	.	gene_id "ENSG00000205129"; transcript_id "ENSG00000205129.1_M2"
4	bjp	exon	185440540	185440719	2	+	.	gene_id "ENSG00000205129"; transcript_id "ENSE00003479154"
4	bjp	exon	185444964	185445130	2	+	.	gene_id "ENSG00000205129"; transcript_id "ENSE00003516402"
4	bjp	exon	185445182	185445542	2	-	.	gene_id "ENSG00000168491"; transcript_id "ENSG00000168491.1_M2"
4	bjp	exon	185449596	185449826	2	+	.	gene_id "ENSG00000205129"; transcript_id "ENSG00000205129.2_M2"
4	bjp	exon	185457162	185457329	2	-	.	gene_id "ENSG00000168491"; transcript_id "ENSE00002019476"
4	bjp	exon	185457746	185457815	2	-	.	gene_id "ENSG00000168491"; transcript_id "ENSE00002041354"
4	bjp	exon	185458126	185460238	2	-	.	gene_id "ENSG00000168491"; transcript_id "ENSG00000168491.1_M6"
4	bjp	exon	185460894	185460953	2	-	.	gene_id "ENSG00000168491"; transcript_id "ENSE00002053413"
4	bjp	exon	185461049	185461159	2	-	.	gene_id "ENSG00000168491"; transcript_id "ENSG00000168491.2_M2"
4	bjp	exon	185462643	185462708	2	-	.	gene_id "ENSG00000168491"; transcript_id "ENSE00003521237"
4	bjp	exon	185462994	185463049	2	-	.	gene_id "ENSG00000168491"; transcript_id "ENSE00003552800"
4	bjp	exon	185470580	185470716	2	-	.	gene_id "ENSG00000168491"; transcript_id "ENSE00002024930"
4	bjp	exon	185470945	185471104	2	-	.	gene_id "ENSG00000168491"; transcript_id "ENSG00000168491.1_M3"
4	bjp	exon	185471516	185471673	2	+	.	gene_id "ENSG00000249679"; transcript_id "ENSE00002077052_F1"
4	bjp	exon	185472115	185472263	2	+	.	gene_id "ENSG00000249679"; transcript_id "ENSE00002047285"
4	bjp	exon	185500660	185502483	2	-	.	gene_id "ENSG00000154553"; transcript_id "ENSG00000154553.1_M5"
4	bjp	exon	185504475	185504586	2	-	.	gene_id "ENSG00000154553"; transcript_id "ENSG00000154553.1_M2"
4	bjp	exon	185506522	185507087	2	-	.	gene_id "ENSG00000154553"; transcript_id "ENSG00000154553.2_M2"
4	bjp	exon	185508299	185508562	2	-	.	gene_id "ENSG00000154553"; transcript_id "ENSG00000154553.3_M2"
4	bjp	exon	185512094	185517717	2	-	.	gene_id "ENSG00000154553"; transcript_id "ENSG00000154553.1_M6"
4	bjp	exon	185523143	185523446	2	-	.	gene_id "ENSG00000154553"; transcript_id "ENSG00000154553.4_M2"
4	bjp	exon	185525020	185525171	2	-	.	gene_id "ENSG00000154553"; transcript_id "ENSG00000154553.5_M2"
4	bjp	exon	185535342	185535612	2	-	.	gene_id "ENSG00000154553"; transcript_id "ENSG00000154553.2_M6"
4	bjp	exon	185585444	185587688	2	-	.	gene_id "ENSG00000154556"; transcript_id "ENSG00000154556.1_M6"
4	bjp	exon	185587909	185588190	2	+	.	gene_id "ENSG00000233110"; transcript_id "ENSE00001786050"
4	bjp	exon	185589154	185589229	2	+	.	gene_id "ENSG00000233110"; transcript_id "ENSE00001765424"
4	bjp	exon	185589679	185589835	2	-	.	gene_id "ENSG00000154556"; transcript_id "ENSG00000154556.1_M2"
4	bjp	exon	185591905	185592076	2	+	.	gene_id "ENSG00000233110"; transcript_id "ENSE00001623865"
4	bjp	exon	185592745	185593883	2	+	.	gene_id "ENSG00000233110"; transcript_id "ENSE00001711433_F1"
4	bjp	exon	185593936	185594003	2	+	.	gene_id "ENSG00000233110"; transcript_id "ENSE00001711433_F2"
4	bjp	exon	185607016	185607349	2	-	.	gene_id "ENSG00000154556"; transcript_id "ENSE00001895533"
4	bjp	exon	185611780	185611980	2	-	.	gene_id "ENSG00000154556"; transcript_id "ENSE00003589278"
4	bjp	exon	185614626	185614959	2	-	.	gene_id "ENSG00000154556"; transcript_id "ENSG00000154556.1_M3"
4	bjp	exon	185615045	185615222	2	-	.	gene_id "ENSG00000154556"; transcript_id "ENSG00000154556.2_M2"
4	bjp	exon	185618585	185618631	2	-	.	gene_id "ENSG00000154556"; transcript_id "ENSG00000154556.3_M2"
4	bjp	exon	185620063	185620151	2	-	.	gene_id "ENSG00000154556"; transcript_id "ENSE00003596313"
4	bjp	exon	185622914	185624494	2	-	.	gene_id "ENSG00000154556"; transcript_id "ENSG00000154556.4_M2"
4	bjp	exon	185626832	185627019	2	-	.	gene_id "ENSG00000154556"; transcript_id "ENSG00000154556.1_M4"
4	bjp	exon	185630549	185630598	2	-	.	gene_id "ENSG00000154556"; transcript_id "ENSG00000154556.5_M2"
4	bjp	exon	185635355	185635411	2	-	.	gene_id "ENSG00000154556"; transcript_id "ENSE00003505773"
4	bjp	exon	185638079	185638162	2	-	.	gene_id "ENSG00000154556"; transcript_id "ENSE00001016579"
4	bjp	exon	185638877	185639035	2	-	.	gene_id "ENSG00000154556"; transcript_id "ENSG00000154556.6_M2"
4	bjp	exon	185645578	185646071	2	-	.	gene_id "ENSG00000154556"; transcript_id "ENSG00000154556.2_M3"
4	bjp	exon	185646174	185646782	2	-	.	gene_id "ENSG00000154556"; transcript_id "ENSG00000154556.2_M6"
4	bjp	exon	185649467	185649656	2	-	.	gene_id "ENSG00000154556"; transcript_id "ENSG00000154556.7_M2"
4	bjp	exon	185651784	185651828	2	-	.	gene_id "ENSG00000154556"; transcript_id "ENSE00003527911"
4	bjp	exon	185652662	185652728	2	-	.	gene_id "ENSG00000154556"; transcript_id "ENSG00000154556.2_M4"
4	bjp	exon	185656615	185656969	2	-	.	gene_id "ENSG00000154556"; transcript_id "ENSG00000154556.1_M9"
4	bjp	exon	185657182	185657301	2	-	.	gene_id "ENSG00000154556"; transcript_id "ENSE00001885899"
4	bjp	exon	185657424	185657596	2	-	.	gene_id "ENSG00000154556"; transcript_id "ENSG00000154556.1_M11"
4	bjp	exon	185662104	185662242	2	-	.	gene_id "ENSG00000154556"; transcript_id "ENSG00000154556.2_M11"
4	bjp	exon	185665885	185666038	2	+	.	gene_id "ENSG00000235902"; transcript_id "ENSE00001631496_F1"
4	bjp	exon	185666188	185666206	2	-	.	gene_id "ENSG00000154556"; transcript_id "ENSG00000154556.8_M2"
4	bjp	exon	185675103	185675417	2	+	.	gene_id "ENSG00000235902"; transcript_id "ENSE00001676377"
4	bjp	exon	185676997	185677638	2	-	.	gene_id "ENSG00000154556"; transcript_id "ENSG00000154556.1_M5"
4	bjp	exon	185678423	185678547	2	-	.	gene_id "ENSG00000154556"; transcript_id "ENSG00000154556.3_M4"
4	bjp	exon	185678796	185678822	2	-	.	gene_id "ENSG00000154556"; transcript_id "ENSE00003505509"
4	bjp	exon	185684754	185684846	2	-	.	gene_id "ENSG00000154556"; transcript_id "ENSG00000154556.3_M3"
4	bjp	exon	185690562	185690611	2	-	.	gene_id "ENSG00000154556"; transcript_id "ENSG00000154556.9_M2"
4	bjp	exon	185709873	185709967	2	-	.	gene_id "ENSG00000207497"; transcript_id "ENSE00001499774"
4	bjp	exon	185733998	185734154	2	-	.	gene_id "ENSG00000154556"; transcript_id "ENSG00000154556.10_M2"
4	bjp	exon	185740001	185740330	2	-	.	gene_id "ENSG00000154556"; transcript_id "ENSE00001799262"
4	bjp	exon	185757042	185757323	2	-	.	gene_id "ENSG00000154556"; transcript_id "ENSE00001927063"
4	bjp	exon	185761474	185761590	2	-	.	gene_id "ENSG00000154556"; transcript_id "ENSE00001753695"
4	bjp	exon	185770979	185775522	2	-	.	gene_id "ENSG00000154556"; transcript_id "ENSG00000154556.1_M15"
4	bjp	exon	185775702	185775912	2	-	.	gene_id "ENSG00000154556"; transcript_id "ENSG00000154556.11_M2"
4	bjp	exon	185810748	185810894	2	-	.	gene_id "ENSG00000154556"; transcript_id "ENSE00001795029"
4	bjp	exon	185810938	185811104	2	-	.	gene_id "ENSG00000154556"; transcript_id "ENSG00000154556.4_M3"
4	bjp	exon	185811664	185812239	2	-	.	gene_id "ENSG00000154556"; transcript_id "ENSG00000154556.1_M12"
4	bjp	exon	185812948	185813124	2	-	.	gene_id "ENSG00000154556"; transcript_id "ENSE00001752752"
4	bjp	exon	185894297	185894373	2	-	.	gene_id "ENSG00000154556"; transcript_id "ENSE00001515645"
4	bjp	exon	185918140	185918536	2	+	.	gene_id "ENSG00000235149"; transcript_id "ENSE00001721584"
4	bjp	exon	185919309	185919460	2	+	.	gene_id "ENSG00000235149"; transcript_id "ENSE00001741039"
4	bjp	exon	185932936	185933370	2	-	.	gene_id "ENSG00000154556"; transcript_id "ENSE00001859512"
4	bjp	exon	185956196	185956652	2	-	.	gene_id "ENSG00000154556"; transcript_id "ENSG00000154556.2_M5"
4	bjp	exon	186026456	186026586	2	-	.	gene_id "ENSG00000222727"; transcript_id "ENSE00001590613"
4	bjp	exon	186069152	186069248	2	+	.	gene_id "ENSG00000164342"; transcript_id "ENSG00000164342.1_M2"
4	bjp	exon	186076613	186077060	2	+	.	gene_id "ENSG00000164342"; transcript_id "ENSE00001083670"
4	bjp	exon	186078840	186079031	2	+	.	gene_id "ENSG00000164342"; transcript_id "ENSE00001083669"
4	bjp	exon	186081611	186084172	2	+	.	gene_id "ENSG00000164342"; transcript_id "ENSG00000164342.1_M7"
4	bjp	exon	186084645	186088069	2	+	.	gene_id "ENSG00000164342"; transcript_id "ENSG00000164342.1_M3"
4	bjp	exon	186104419	186104520	2	+	.	gene_id "ENSG00000109794"; transcript_id "ENSE00002078224"
4	bjp	exon	186105077	186105642	2	+	.	gene_id "ENSG00000109794"; transcript_id "ENSG00000109794.1_M2"
4	bjp	exon	186107464	186107735	2	+	.	gene_id "ENSG00000109794"; transcript_id "ENSE00002027473"
4	bjp	exon	186130021	186130155	2	+	.	gene_id "ENSG00000253013"; transcript_id "ENSE00002089481"
4	bjp	exon	186144061	186144715	2	+	.	gene_id "ENSG00000109794"; transcript_id "ENSG00000109794.1_M7"
4	bjp	exon	186144841	186145112	2	+	.	gene_id "ENSG00000109794"; transcript_id "ENSG00000109794.1_M3"
4	bjp	exon	186149173	186149283	2	+	.	gene_id "ENSG00000109794"; transcript_id "ENSG00000109794.2_M2"
4	bjp	exon	186149566	186149704	2	+	.	gene_id "ENSG00000109794"; transcript_id "ENSG00000109794.3_M2"
4	bjp	exon	186151903	186152045	2	+	.	gene_id "ENSG00000109794"; transcript_id "ENSG00000109794.4_M2"
4	bjp	exon	186153645	186153770	2	+	.	gene_id "ENSG00000109794"; transcript_id "ENSG00000109794.2_M3"
4	bjp	exon	186154468	186154638	2	+	.	gene_id "ENSG00000109794"; transcript_id "ENSG00000109794.5_M2"
4	bjp	exon	186156000	186156190	2	+	.	gene_id "ENSG00000109794"; transcript_id "ENSE00003458230"
4	bjp	exon	186157565	186157719	2	+	.	gene_id "ENSG00000109794"; transcript_id "ENSE00003550103"
4	bjp	exon	186158411	186158565	2	+	.	gene_id "ENSG00000250327"; transcript_id "ENSE00002026889_F1"
4	bjp	exon	186158650	186158843	2	+	.	gene_id "ENSG00000250327"; transcript_id "ENSE00002057813"
4	bjp	exon	186162845	186162948	2	+	.	gene_id "ENSG00000109794"; transcript_id "ENSE00003495738"
4	bjp	exon	186163424	186163633	2	+	.	gene_id "ENSG00000109794"; transcript_id "ENSG00000109794.1_M5"
4	bjp	exon	186165344	186165464	2	+	.	gene_id "ENSG00000109794"; transcript_id "ENSG00000109794.7_M2"
4	bjp	exon	186166968	186167096	2	+	.	gene_id "ENSG00000109794"; transcript_id "ENSE00003689337"
4	bjp	exon	186167181	186167655	2	+	.	gene_id "ENSG00000109794"; transcript_id "ENSG00000109794.1_M6"
4	bjp	exon	186171914	186172667	2	+	.	gene_id "ENSG00000109794"; transcript_id "ENSG00000109794.2_M6"
4	bjp	exon	186191520	186192037	2	+	.	gene_id "ENSG00000145476"; transcript_id "ENSE00001423204"
4	bjp	exon	186194500	186194612	2	+	.	gene_id "ENSG00000145476"; transcript_id "ENSE00000970683"
4	bjp	exon	186196003	186197602	2	+	.	gene_id "ENSG00000145476"; transcript_id "ENSG00000145476.1_M4"
4	bjp	exon	186198957	186199083	2	+	.	gene_id "ENSG00000145476"; transcript_id "ENSE00003622561"
4	bjp	exon	186208865	186208978	2	+	.	gene_id "ENSG00000145476"; transcript_id "ENSE00003566066_F1"
4	bjp	exon	186210469	186213456	2	+	.	gene_id "ENSG00000145476"; transcript_id "ENSG00000145476.2_M4"
4	bjp	exon	186226438	186226489	2	+	.	gene_id "ENSG00000164344"; transcript_id "ENSE00001723702"
4	bjp	exon	186227402	186227587	2	+	.	gene_id "ENSG00000164344"; transcript_id "ENSG00000164344.1_M5"
4	bjp	exon	186228195	186228253	2	+	.	gene_id "ENSG00000164344"; transcript_id "ENSG00000164344.1_M2"
4	bjp	exon	186228871	186228989	2	+	.	gene_id "ENSG00000164344"; transcript_id "ENSE00001592473"
4	bjp	exon	186232127	186232289	2	+	.	gene_id "ENSG00000164344"; transcript_id "ENSE00003515764"
4	bjp	exon	186233952	186234058	2	+	.	gene_id "ENSG00000164344"; transcript_id "ENSE00003558765"
4	bjp	exon	186236781	186236940	2	+	.	gene_id "ENSG00000164344"; transcript_id "ENSG00000164344.2_M2"
4	bjp	exon	186238256	186238365	2	+	.	gene_id "ENSG00000164344"; transcript_id "ENSG00000164344.3_M2"
4	bjp	exon	186250243	186250433	2	+	.	gene_id "ENSG00000164344"; transcript_id "ENSG00000164344.4_M2"
4	bjp	exon	186251032	186251328	2	+	.	gene_id "ENSG00000164344"; transcript_id "ENSG00000164344.5_M2"
4	bjp	exon	186251487	186251649	2	+	.	gene_id "ENSG00000164344"; transcript_id "ENSE00003557300"
4	bjp	exon	186251749	186251861	2	+	.	gene_id "ENSG00000164344"; transcript_id "ENSE00003525993"
4	bjp	exon	186252017	186252185	2	+	.	gene_id "ENSG00000164344"; transcript_id "ENSG00000164344.6_M2"
4	bjp	exon	186254588	186254763	2	+	.	gene_id "ENSG00000164344"; transcript_id "ENSE00003464232"
4	bjp	exon	186255992	186256087	2	+	.	gene_id "ENSG00000164344"; transcript_id "ENSE00003552366"
4	bjp	exon	186257226	186257365	2	+	.	gene_id "ENSG00000164344"; transcript_id "ENSE00003508292"
4	bjp	exon	186258021	186258471	2	+	.	gene_id "ENSG00000164344"; transcript_id "ENSG00000164344.1_M4"
4	bjp	exon	186265945	186266295	2	+	.	gene_id "ENSG00000088926"; transcript_id "ENSG00000088926.1_M3"
4	bjp	exon	186267136	186267191	2	+	.	gene_id "ENSG00000088926"; transcript_id "ENSE00001198609"
4	bjp	exon	186271609	186271771	2	+	.	gene_id "ENSG00000088926"; transcript_id "ENSE00001198596"
4	bjp	exon	186272981	186273177	2	+	.	gene_id "ENSG00000088926"; transcript_id "ENSG00000088926.2_M3"
4	bjp	exon	186274116	186274897	2	+	.	gene_id "ENSG00000088926"; transcript_id "ENSG00000088926.3_M3"
4	bjp	exon	186275787	186275896	2	+	.	gene_id "ENSG00000088926"; transcript_id "ENSG00000088926.1_M2"
4	bjp	exon	186276231	186276390	2	+	.	gene_id "ENSG00000088926"; transcript_id "ENSE00001198342"
4	bjp	exon	186280012	186280121	2	+	.	gene_id "ENSG00000088926"; transcript_id "ENSE00001198331"
4	bjp	exon	186280223	186280385	2	+	.	gene_id "ENSG00000088926"; transcript_id "ENSE00001198322"
4	bjp	exon	186280474	186280580	2	+	.	gene_id "ENSG00000088926"; transcript_id "ENSE00001198316"
4	bjp	exon	186281935	186282069	2	+	.	gene_id "ENSG00000088926"; transcript_id "ENSE00001595963"
4	bjp	exon	186284092	186284260	2	+	.	gene_id "ENSG00000088926"; transcript_id "ENSE00001198308"
4	bjp	exon	186285638	186285813	2	+	.	gene_id "ENSG00000088926"; transcript_id "ENSE00001198301"
4	bjp	exon	186286094	186286266	2	-	.	gene_id "ENSG00000251165"; transcript_id "ENSE00002069344"
4	bjp	exon	186286415	186286510	2	+	.	gene_id "ENSG00000088926"; transcript_id "ENSE00001198294"
4	bjp	exon	186287589	186287823	2	+	.	gene_id "ENSG00000088926"; transcript_id "ENSG00000088926.2_M2"
4	bjp	exon	186288428	186288452	2	-	.	gene_id "ENSG00000251165"; transcript_id "ENSE00002057814_F1"
4	bjp	exon	186288807	186289002	2	-	.	gene_id "ENSG00000251165"; transcript_id "ENSE00002057814_F2"
4	bjp	exon	186290756	186291032	2	-	.	gene_id "ENSG00000251165"; transcript_id "ENSE00002033247"
4	bjp	exon	186423728	186423832	2	-	.	gene_id "ENSG00000251165"; transcript_id "ENSE00002079318"
4	bjp	exon	186424090	186424236	2	-	.	gene_id "ENSG00000251165"; transcript_id "ENSE00002055033"
4	bjp	exon	186426237	186426545	2	-	.	gene_id "ENSG00000251165"; transcript_id "ENSG00000251165.1_M2"
4	bjp	exon	186500845	186500997	2	-	.	gene_id "ENSG00000251165"; transcript_id "ENSE00002071783"
4	bjp	exon	186501109	186501215	2	+	.	gene_id "ENSG00000212387"; transcript_id "ENSE00001808448"
4	bjp	exon	186533655	186534557	2	-	.	gene_id "ENSG00000168412"; transcript_id "ENSE00001198264"
4	bjp	exon	186587783	186589220	2	-	.	gene_id "ENSG00000083857"; transcript_id "ENSG00000083857.1_M7"
4	bjp	exon	186590368	186590403	2	-	.	gene_id "ENSG00000083857"; transcript_id "ENSE00002078674"
4	bjp	exon	186590505	186590695	2	-	.	gene_id "ENSG00000083857"; transcript_id "ENSE00002065969"
4	bjp	exon	186592693	186592752	2	-	.	gene_id "ENSG00000083857"; transcript_id "ENSE00002074645"
4	bjp	exon	186595689	186595826	2	-	.	gene_id "ENSG00000083857"; transcript_id "ENSG00000083857.1_M3"
4	bjp	exon	186596540	186597271	2	-	.	gene_id "ENSG00000083857"; transcript_id "ENSG00000083857.1_M5"
4	bjp	exon	186597682	186597792	2	-	.	gene_id "ENSG00000083857"; transcript_id "ENSG00000083857.1_M2"
4	bjp	exon	186597972	186598127	2	-	.	gene_id "ENSG00000083857"; transcript_id "ENSG00000083857.2_M3"
4	bjp	exon	186598527	186598821	2	-	.	gene_id "ENSG00000083857"; transcript_id "ENSE00002077479"
4	bjp	exon	186599898	186600360	2	-	.	gene_id "ENSG00000083857"; transcript_id "ENSG00000083857.2_M2"
4	bjp	exon	186601269	186601700	2	-	.	gene_id "ENSG00000083857"; transcript_id "ENSG00000083857.3_M2"
4	bjp	exon	186602903	186603034	2	-	.	gene_id "ENSG00000083857"; transcript_id "ENSE00001170880"
4	bjp	exon	186603176	186603977	2	-	.	gene_id "ENSG00000083857"; transcript_id "ENSE00001016642"
4	bjp	exon	186604377	186604574	2	-	.	gene_id "ENSG00000083857"; transcript_id "ENSE00001016653"
4	bjp	exon	186606070	186606213	2	-	.	gene_id "ENSG00000083857"; transcript_id "ENSE00001271118"
4	bjp	exon	186609183	186609320	2	-	.	gene_id "ENSG00000083857"; transcript_id "ENSG00000083857.4_M2"
4	bjp	exon	186611386	186611775	2	-	.	gene_id "ENSG00000083857"; transcript_id "ENSE00001170927"
4	bjp	exon	186613109	186613342	2	-	.	gene_id "ENSG00000083857"; transcript_id "ENSE00001016649"
4	bjp	exon	186614191	186614344	2	-	.	gene_id "ENSG00000083857"; transcript_id "ENSE00001016644"
4	bjp	exon	186617005	186617201	2	-	.	gene_id "ENSG00000083857"; transcript_id "ENSE00001198148"
4	bjp	exon	186617708	186621775	2	-	.	gene_id "ENSG00000083857"; transcript_id "ENSE00001016636"
4	bjp	exon	186628145	186628364	2	-	.	gene_id "ENSG00000083857"; transcript_id "ENSG00000083857.6_M2"
4	bjp	exon	186628488	186628763	2	-	.	gene_id "ENSG00000083857"; transcript_id "ENSG00000083857.1_M4"
4	bjp	exon	186633684	186633823	2	-	.	gene_id "ENSG00000083857"; transcript_id "ENSE00001016643"
4	bjp	exon	186636025	186636235	2	-	.	gene_id "ENSG00000083857"; transcript_id "ENSE00001016652"
4	bjp	exon	186636585	186636914	2	-	.	gene_id "ENSG00000083857"; transcript_id "ENSE00001016640"
4	bjp	exon	186639722	186639783	2	-	.	gene_id "ENSG00000083857"; transcript_id "ENSE00001198187"
4	bjp	exon	186663299	186663613	2	-	.	gene_id "ENSG00000083857"; transcript_id "ENSE00001271227"
4	bjp	exon	186706563	186709845	2	-	.	gene_id "ENSG00000083857"; transcript_id "ENSG00000083857.7_M2"
4	bjp	exon	186726354	186726722	2	-	.	gene_id "ENSG00000083857"; transcript_id "ENSE00002045233"
4	bjp	exon	186892271	186892366	2	+	.	gene_id "ENSG00000250829"; transcript_id "ENSE00002027804"
4	bjp	exon	186892552	186892983	2	+	.	gene_id "ENSG00000272218"; transcript_id "ENSE00003696116"
4	bjp	exon	186900540	186900838	2	+	.	gene_id "ENSG00000249539"; transcript_id "ENSE00002087490"
4	bjp	exon	186979490	186979732	2	-	.	gene_id "ENSG00000249742"; transcript_id "ENSE00002030541"
4	bjp	exon	186996256	186996438	2	-	.	gene_id "ENSG00000249742"; transcript_id "ENSE00002064778"
4	bjp	exon	187021926	187021973	2	-	.	gene_id "ENSG00000249742"; transcript_id "ENSE00002085580"
4	bjp	exon	187060099	187060263	2	+	.	gene_id "ENSG00000250971"; transcript_id "ENSE00002048649"
4	bjp	exon	187060675	187060930	2	+	.	gene_id "ENSG00000250971"; transcript_id "ENSE00002046970"
4	bjp	exon	187201986	187202142	2	+	.	gene_id "ENSG00000249747"; transcript_id "ENSG00000249747.1_M2"
4	bjp	exon	187202982	187203614	2	+	.	gene_id "ENSG00000249747"; transcript_id "ENSE00002071837"
4	bjp	exon	187208787	187209047	2	+	.	gene_id "ENSG00000249747"; transcript_id "ENSE00002066504"
4	bjp	exon	187209187	187209346	2	+	.	gene_id "ENSG00000249747"; transcript_id "ENSE00002050623"
4	bjp	exon	187307106	187307269	2	-	.	gene_id "ENSG00000250658"; transcript_id "ENSE00002054563"
4	bjp	exon	187309182	187309682	2	-	.	gene_id "ENSG00000250658"; transcript_id "ENSE00002081969"
4	bjp	exon	187370648	187370775	2	+	.	gene_id "ENSG00000250042"; transcript_id "ENSE00002045865"
4	bjp	exon	187371295	187371426	2	+	.	gene_id "ENSG00000250042"; transcript_id "ENSE00002045636"
4	bjp	exon	187371684	187371921	2	+	.	gene_id "ENSG00000250042"; transcript_id "ENSE00002036193"
4	bjp	exon	187413564	187413711	2	+	.	gene_id "ENSG00000250620"; transcript_id "ENSE00002061913"
4	bjp	exon	187415310	187415697	2	+	.	gene_id "ENSG00000250620"; transcript_id "ENSE00002020154"
4	bjp	exon	187441677	187442292	2	-	.	gene_id "ENSG00000251643"; transcript_id "ENSE00002087482"
4	bjp	exon	187442863	187442981	2	-	.	gene_id "ENSG00000251643"; transcript_id "ENSE00002065621"
4	bjp	exon	187516153	187516724	2	-	.	gene_id "ENSG00000251490"; transcript_id "ENSE00002037679"
4	bjp	exon	187532878	187533203	2	-	.	gene_id "ENSG00000250590"; transcript_id "ENSG00000250590.1_M2"
4	bjp	exon	187555061	187555144	2	-	.	gene_id "ENSG00000250590"; transcript_id "ENSE00002025983"
4	bjp	exon	187555776	187555958	2	-	.	gene_id "ENSG00000250590"; transcript_id "ENSG00000250590.1_M3"
4	bjp	exon	187557747	187557920	2	-	.	gene_id "ENSG00000250590"; transcript_id "ENSE00002025280"
4	bjp	exon	187558077	187558264	2	-	.	gene_id "ENSG00000250590"; transcript_id "ENSE00002033739"
4	bjp	exon	187592884	187592927	2	-	.	gene_id "ENSG00000250590"; transcript_id "ENSE00002036254"
4	bjp	exon	187613765	187613999	2	+	.	gene_id "ENSG00000249642"; transcript_id "ENSE00002077675"
4	bjp	exon	187622642	187622740	2	+	.	gene_id "ENSG00000249642"; transcript_id "ENSE00002020639"
4	bjp	exon	187650467	187650661	2	+	.	gene_id "ENSG00000249642"; transcript_id "ENSE00002069601"
4	bjp	exon	187660137	187660369	2	+	.	gene_id "ENSG00000249642"; transcript_id "ENSG00000249642.1_M2"
4	bjp	exon	187665762	187665838	2	-	.	gene_id "ENSG00000250590"; transcript_id "ENSE00002040070"
4	bjp	exon	187746094	187748199	2	-	.	gene_id "ENSG00000249162"; transcript_id "ENSE00002036156"
4	bjp	exon	187999609	187999685	2	+	.	gene_id "ENSG00000179059"; transcript_id "ENSE00001515523"
4	bjp	exon	188002708	188005050	2	+	.	gene_id "ENSG00000179059"; transcript_id "ENSG00000179059.1_M3"
4	bjp	exon	188091273	188091941	2	-	.	gene_id "ENSG00000179046"; transcript_id "ENSG00000179046.1_M3"
4	bjp	exon	188092787	188093022	2	-	.	gene_id "ENSG00000179046"; transcript_id "ENSE00002039936"
4	bjp	exon	188097061	188097161	2	-	.	gene_id "ENSG00000179046"; transcript_id "ENSE00003527571"
4	bjp	exon	188097324	188097346	2	-	.	gene_id "ENSG00000179046"; transcript_id "ENSE00001269257"
4	bjp	exon	188098205	188098279	2	-	.	gene_id "ENSG00000179046"; transcript_id "ENSE00002081331"
4	bjp	exon	188098629	188099175	2	-	.	gene_id "ENSG00000179046"; transcript_id "ENSG00000179046.1_M2"
4	bjp	exon	188101056	188101250	2	-	.	gene_id "ENSG00000179046"; transcript_id "ENSE00003490232"
4	bjp	exon	188105180	188105593	2	-	.	gene_id "ENSG00000179046"; transcript_id "ENSG00000179046.1_M4"
4	bjp	exon	188106558	188106914	2	+	.	gene_id "ENSG00000241011"; transcript_id "ENSE00001895306"
4	bjp	exon	188109243	188109603	2	-	.	gene_id "ENSG00000179046"; transcript_id "ENSE00002083623"
4	bjp	exon	188139419	188139966	2	+	.	gene_id "ENSG00000184108"; transcript_id "ENSE00001294959"
4	bjp	exon	188140528	188140623	2	+	.	gene_id "ENSG00000184108"; transcript_id "ENSE00001315904"
4	bjp	exon	188140822	188140874	2	-	.	gene_id "ENSG00000247130"; transcript_id "ENSE00002022127"
4	bjp	exon	188142252	188142482	2	+	.	gene_id "ENSG00000184108"; transcript_id "ENSE00001306909"
4	bjp	exon	188142928	188143379	2	-	.	gene_id "ENSG00000247130"; transcript_id "ENSE00002040530"
4	bjp	exon	188143643	188143860	2	+	.	gene_id "ENSG00000184108"; transcript_id "ENSG00000184108.1_M3"
4	bjp	exon	188144036	188144133	2	+	.	gene_id "ENSG00000184108"; transcript_id "ENSE00003636255"
4	bjp	exon	188146822	188147743	2	+	.	gene_id "ENSG00000184108"; transcript_id "ENSG00000184108.2_M3"
4	bjp	exon	188160501	188161139	2	+	.	gene_id "ENSG00000248370"; transcript_id "ENSE00002077018"
4	bjp	exon	188387471	188388524	2	-	.	gene_id "ENSG00000248880"; transcript_id "ENSE00002053976"
4	bjp	exon	188388872	188389666	2	-	.	gene_id "ENSG00000248880"; transcript_id "ENSE00002060484"
4	bjp	exon	188400736	188400833	2	+	.	gene_id "ENSG00000249378"; transcript_id "ENSE00002064304"
4	bjp	exon	188436704	188436900	2	+	.	gene_id "ENSG00000249378"; transcript_id "ENSE00002072591"
4	bjp	exon	188455578	188455674	2	+	.	gene_id "ENSG00000249378"; transcript_id "ENSG00000249378.1_M3"
4	bjp	exon	188456664	188456762	2	+	.	gene_id "ENSG00000249378"; transcript_id "ENSE00002033132"
4	bjp	exon	188476698	188476756	2	+	.	gene_id "ENSG00000249378"; transcript_id "ENSE00002039434"
4	bjp	exon	188477638	188477912	2	+	.	gene_id "ENSG00000249378"; transcript_id "ENSE00002046544"
4	bjp	exon	188485779	188485865	2	+	.	gene_id "ENSG00000249378"; transcript_id "ENSE00002031910"
4	bjp	exon	188536735	188538552	2	+	.	gene_id "ENSG00000249378"; transcript_id "ENSE00002074573"
4	bjp	exon	188601768	188601908	2	+	.	gene_id "ENSG00000249378"; transcript_id "ENSG00000249378.1_M2"
4	bjp	exon	188630924	188631180	2	+	.	gene_id "ENSG00000250523"; transcript_id "ENSE00002029502"
4	bjp	exon	188680721	188681051	2	+	.	gene_id "ENSG00000249378"; transcript_id "ENSE00002043098"
4	bjp	exon	188713644	188715442	2	+	.	gene_id "ENSG00000275826"; transcript_id "ENSE00003747418"
4	bjp	exon	188716665	188716725	2	-	.	gene_id "ENSG00000252275"; transcript_id "ENSE00002088743"
4	bjp	exon	188757679	188757744	2	+	.	gene_id "ENSG00000249269"; transcript_id "ENSE00002050989"
4	bjp	exon	188768791	188768865	2	+	.	gene_id "ENSG00000249269"; transcript_id "ENSE00002074389"
4	bjp	exon	188776657	188776767	2	+	.	gene_id "ENSG00000251619"; transcript_id "ENSE00002033394"
4	bjp	exon	188778684	188778979	2	+	.	gene_id "ENSG00000249269"; transcript_id "ENSE00002058458"
4	bjp	exon	188783913	188784011	2	+	.	gene_id "ENSG00000251619"; transcript_id "ENSE00002081495"
4	bjp	exon	188785296	188785511	2	+	.	gene_id "ENSG00000251619"; transcript_id "ENSE00002086376"
4	bjp	exon	188791072	188791291	2	-	.	gene_id "ENSG00000250626"; transcript_id "ENSE00002058312"
4	bjp	exon	188990715	188991054	2	-	.	gene_id "ENSG00000250024"; transcript_id "ENSE00002071560"
4	bjp	exon	189001770	189002075	2	-	.	gene_id "ENSG00000250024"; transcript_id "ENSE00002037518"
4	bjp	exon	189193100	189193276	2	+	.	gene_id "ENSG00000251310"; transcript_id "ENSE00002076487"
4	bjp	exon	189204643	189204877	2	+	.	gene_id "ENSG00000251310"; transcript_id "ENSE00002037571"
4	bjp	exon	189288677	189288857	2	-	.	gene_id "ENSG00000249877"; transcript_id "ENSE00002026632"
4	bjp	exon	189291179	189291336	2	-	.	gene_id "ENSG00000249877"; transcript_id "ENSE00002040159"
4	bjp	exon	189780336	189780799	2	-	.	gene_id "ENSG00000245685"; transcript_id "ENSE00002028529"
5	bjp	exon	58198	58915	2	+	.	gene_id "ENSG00000250020"; transcript_id "ENSE00002044004"
5	bjp	exon	92151	92276	2	+	.	gene_id "ENSG00000153404"; transcript_id "ENSE00002040385"
5	bjp	exon	113251	113448	2	+	.	gene_id "ENSG00000153404"; transcript_id "ENSE00002031980"
5	bjp	exon	139483	140716	2	+	.	gene_id "ENSG00000153404"; transcript_id "ENSG00000153404.1_M3"
5	bjp	exon	143047	143256	2	+	.	gene_id "ENSG00000153404"; transcript_id "ENSE00001083898"
5	bjp	exon	143380	143503	2	+	.	gene_id "ENSG00000153404"; transcript_id "ENSE00001136029"
5	bjp	exon	144827	144920	2	+	.	gene_id "ENSG00000153404"; transcript_id "ENSE00001136025"
5	bjp	exon	151513	151599	2	+	.	gene_id "ENSG00000153404"; transcript_id "ENSE00001136016"
5	bjp	exon	154875	154991	2	+	.	gene_id "ENSG00000153404"; transcript_id "ENSE00001136007"
5	bjp	exon	155345	155443	2	+	.	gene_id "ENSG00000153404"; transcript_id "ENSE00001136002"
5	bjp	exon	156071	156210	2	+	.	gene_id "ENSG00000153404"; transcript_id "ENSE00001135995"
5	bjp	exon	156773	157110	2	+	.	gene_id "ENSG00000153404"; transcript_id "ENSG00000153404.1_M2"
5	bjp	exon	161783	161944	2	+	.	gene_id "ENSG00000153404"; transcript_id "ENSE00001198672"
5	bjp	exon	162722	163548	2	+	.	gene_id "ENSG00000153404"; transcript_id "ENSE00001091609"
5	bjp	exon	169053	169592	2	+	.	gene_id "ENSG00000153404"; transcript_id "ENSG00000153404.2_M2"
5	bjp	exon	171043	171132	2	+	.	gene_id "ENSG00000153404"; transcript_id "ENSE00003495568"
5	bjp	exon	171214	171444	2	+	.	gene_id "ENSG00000153404"; transcript_id "ENSE00003629327"
5	bjp	exon	172897	173067	2	+	.	gene_id "ENSG00000153404"; transcript_id "ENSE00003524480"
5	bjp	exon	173918	174098	2	+	.	gene_id "ENSG00000153404"; transcript_id "ENSE00003585064"
5	bjp	exon	179551	179754	2	+	.	gene_id "ENSG00000153404"; transcript_id "ENSE00002028347"
5	bjp	exon	181514	181675	2	+	.	gene_id "ENSG00000153404"; transcript_id "ENSE00003534838"
5	bjp	exon	191511	192437	2	+	.	gene_id "ENSG00000185028"; transcript_id "ENSE00001306294"
5	bjp	exon	194708	195353	2	+	.	gene_id "ENSG00000185028"; transcript_id "ENSE00001329206"
5	bjp	exon	195778	196341	2	+	.	gene_id "ENSG00000261434"; transcript_id "ENSE00002599256"
5	bjp	exon	304222	306760	2	+	.	gene_id "ENSG00000249915"; transcript_id "ENSG00000249915.1_M4"
5	bjp	exon	313701	313850	2	+	.	gene_id "ENSG00000249915"; transcript_id "ENSE00002024680"
5	bjp	exon	314417	314974	2	+	.	gene_id "ENSG00000249915"; transcript_id "ENSG00000249915.1_M6"
5	bjp	exon	321759	321819	2	+	.	gene_id "ENSG00000063438"; transcript_id "ENSE00002071775"
5	bjp	exon	322570	322662	2	+	.	gene_id "ENSG00000063438"; transcript_id "ENSG00000063438.1_M2"
5	bjp	exon	343893	343969	2	+	.	gene_id "ENSG00000063438"; transcript_id "ENSE00002040480"
5	bjp	exon	353857	353911	2	+	.	gene_id "ENSG00000063438"; transcript_id "ENSE00003466250_F1"
5	bjp	exon	367808	367992	2	+	.	gene_id "ENSG00000063438"; transcript_id "ENSE00002073734"
5	bjp	exon	376610	376716	2	+	.	gene_id "ENSG00000063438"; transcript_id "ENSE00003508153"
5	bjp	exon	403731	404546	2	-	.	gene_id "ENSG00000214278"; transcript_id "ENSE00002066780"
5	bjp	exon	413344	413433	2	+	.	gene_id "ENSG00000063438"; transcript_id "ENSE00003459830"
5	bjp	exon	418703	419109	2	+	.	gene_id "ENSG00000250645"; transcript_id "ENSE00002065318"
5	bjp	exon	420920	421340	2	+	.	gene_id "ENSG00000063438"; transcript_id "ENSE00002081525"
5	bjp	exon	422377	422858	2	+	.	gene_id "ENSG00000063438"; transcript_id "ENSG00000063438.1_M4"
5	bjp	exon	423841	423977	2	+	.	gene_id "ENSG00000063438"; transcript_id "ENSG00000063438.2_M2"
5	bjp	exon	427637	427690	2	+	.	gene_id "ENSG00000063438"; transcript_id "ENSE00001010606"
5	bjp	exon	427807	428006	2	+	.	gene_id "ENSG00000063438"; transcript_id "ENSG00000063438.3_M2"
5	bjp	exon	432025	432947	2	+	.	gene_id "ENSG00000063438"; transcript_id "ENSG00000063438.1_M3"
5	bjp	exon	444926	445064	2	+	.	gene_id "ENSG00000180104"; transcript_id "ENSE00002062804"
5	bjp	exon	446149	446349	2	+	.	gene_id "ENSG00000180104"; transcript_id "ENSG00000180104.1_M2"
5	bjp	exon	447018	447314	2	+	.	gene_id "ENSG00000180104"; transcript_id "ENSE00002048184"
5	bjp	exon	447533	447752	2	+	.	gene_id "ENSG00000180104"; transcript_id "ENSG00000180104.2_M2"
5	bjp	exon	453370	454051	2	+	.	gene_id "ENSG00000180104"; transcript_id "ENSG00000180104.3_M2"
5	bjp	exon	456889	458025	2	+	.	gene_id "ENSG00000180104"; transcript_id "ENSG00000180104.1_M3"
5	bjp	exon	459359	459580	2	+	.	gene_id "ENSG00000180104"; transcript_id "ENSG00000180104.4_M2"
5	bjp	exon	461630	462070	2	+	.	gene_id "ENSG00000180104"; transcript_id "ENSG00000180104.5_M2"
5	bjp	exon	462157	462529	2	+	.	gene_id "ENSG00000180104"; transcript_id "ENSG00000180104.6_M2"
5	bjp	exon	464290	465272	2	+	.	gene_id "ENSG00000180104"; transcript_id "ENSG00000180104.1_M5"
5	bjp	exon	465718	466078	2	+	.	gene_id "ENSG00000180104"; transcript_id "ENSG00000180104.7_M2"
5	bjp	exon	466124	466526	2	-	.	gene_id "ENSG00000188242"; transcript_id "ENSE00002052865"
5	bjp	exon	468870	468942	2	+	.	gene_id "ENSG00000180104"; transcript_id "ENSE00001903978"
5	bjp	exon	469790	469987	2	+	.	gene_id "ENSG00000180104"; transcript_id "ENSG00000180104.8_M2"
5	bjp	exon	471938	471965	2	-	.	gene_id "ENSG00000188242"; transcript_id "ENSE00001364331_F2"
5	bjp	exon	472107	472593	2	-	.	gene_id "ENSG00000188242"; transcript_id "ENSE00002049581"
5	bjp	exon	472679	473098	2	-	.	gene_id "ENSG00000188242"; transcript_id "ENSG00000188242.1_M4"
5	bjp	exon	473236	473309	2	+	.	gene_id "ENSG00000225138"; transcript_id "ENSE00003702240_F1"
5	bjp	exon	473383	473399	2	+	.	gene_id "ENSG00000225138"; transcript_id "ENSE00003702240_F2"
5	bjp	exon	474883	475132	2	-	.	gene_id "ENSG00000066230"; transcript_id "ENSE00000719045"
5	bjp	exon	475561	475671	2	-	.	gene_id "ENSG00000066230"; transcript_id "ENSE00000515952"
5	bjp	exon	476020	476049	2	-	.	gene_id "ENSG00000066230"; transcript_id "ENSE00000719053_F1"
5	bjp	exon	476093	476201	2	+	.	gene_id "ENSG00000225138"; transcript_id "ENSE00003697601_F1"
5	bjp	exon	476379	476542	2	+	.	gene_id "ENSG00000225138"; transcript_id "ENSG00000225138.2_M2"
5	bjp	exon	476564	476672	2	-	.	gene_id "ENSG00000066230"; transcript_id "ENSE00000719068_F1"
5	bjp	exon	477104	477331	2	+	.	gene_id "ENSG00000225138"; transcript_id "ENSG00000225138.1_M5"
5	bjp	exon	477445	477465	2	+	.	gene_id "ENSG00000225138"; transcript_id "ENSG00000225138.3_M2"
5	bjp	exon	477806	479636	2	+	.	gene_id "ENSG00000225138"; transcript_id "ENSG00000225138.1_M3"
5	bjp	exon	479966	480884	2	+	.	gene_id "ENSG00000225138"; transcript_id "ENSG00000225138.1_M6"
5	bjp	exon	481565	481635	2	-	.	gene_id "ENSG00000066230"; transcript_id "ENSE00003485850"
5	bjp	exon	482068	482157	2	-	.	gene_id "ENSG00000066230"; transcript_id "ENSG00000066230.1_M2"
5	bjp	exon	482548	482750	2	-	.	gene_id "ENSG00000066230"; transcript_id "ENSG00000066230.2_M2"
5	bjp	exon	483262	483482	2	-	.	gene_id "ENSG00000066230"; transcript_id "ENSE00000719104"
5	bjp	exon	484520	484697	2	-	.	gene_id "ENSG00000066230"; transcript_id "ENSE00000719108"
5	bjp	exon	485153	485231	2	-	.	gene_id "ENSG00000066230"; transcript_id "ENSE00000719113"
5	bjp	exon	488316	488476	2	-	.	gene_id "ENSG00000066230"; transcript_id "ENSE00000892901"
5	bjp	exon	491769	492071	2	-	.	gene_id "ENSG00000066230"; transcript_id "ENSE00001169533"
5	bjp	exon	524112	524332	2	-	.	gene_id "ENSG00000066230"; transcript_id "ENSG00000066230.3_M2"
5	bjp	exon	524705	524963	2	+	.	gene_id "ENSG00000250385"; transcript_id "ENSE00002077071"
5	bjp	exon	526412	526594	2	+	.	gene_id "ENSG00000250385"; transcript_id "ENSE00002064387"
5	bjp	exon	535840	535882	2	-	.	gene_id "ENSG00000264233"; transcript_id "ENSE00002696381"
5	bjp	exon	602620	602844	2	-	.	gene_id "ENSG00000249650"; transcript_id "ENSE00002086045"
5	bjp	exon	611447	611753	2	-	.	gene_id "ENSG00000249650"; transcript_id "ENSE00002033998"
5	bjp	exon	612152	612210	2	-	.	gene_id "ENSG00000249650"; transcript_id "ENSE00002056374"
5	bjp	exon	612272	612443	2	+	.	gene_id "ENSG00000112877"; transcript_id "ENSE00002082281"
5	bjp	exon	618990	619117	2	+	.	gene_id "ENSG00000112877"; transcript_id "ENSE00000720695"
5	bjp	exon	620069	620261	2	+	.	gene_id "ENSG00000112877"; transcript_id "ENSE00000720617"
5	bjp	exon	633769	633947	2	+	.	gene_id "ENSG00000112877"; transcript_id "ENSE00000852203"
5	bjp	exon	635372	635584	2	+	.	gene_id "ENSG00000112877"; transcript_id "ENSE00003646765"
5	bjp	exon	637517	637818	2	+	.	gene_id "ENSG00000112877"; transcript_id "ENSE00003629190"
5	bjp	exon	639089	639224	2	+	.	gene_id "ENSG00000112877"; transcript_id "ENSE00003677021"
5	bjp	exon	640408	640604	2	+	.	gene_id "ENSG00000112877"; transcript_id "ENSE00003556071"
5	bjp	exon	644138	644425	2	+	.	gene_id "ENSG00000112877"; transcript_id "ENSG00000112877.1_M2"
5	bjp	exon	647805	647916	2	+	.	gene_id "ENSG00000112877"; transcript_id "ENSE00003596762"
5	bjp	exon	652988	653553	2	+	.	gene_id "ENSG00000112877"; transcript_id "ENSG00000112877.1_M3"
5	bjp	exon	655455	655584	2	+	.	gene_id "ENSG00000112877"; transcript_id "ENSG00000112877.2_M2"
5	bjp	exon	656928	657093	2	+	.	gene_id "ENSG00000112877"; transcript_id "ENSE00001986423"
5	bjp	exon	663573	665179	2	-	.	gene_id "ENSG00000171368"; transcript_id "ENSE00001419344_F2"
5	bjp	exon	665297	665325	2	+	.	gene_id "ENSG00000112877"; transcript_id "ENSE00002019912_F1"
5	bjp	exon	665941	665969	2	+	.	gene_id "ENSG00000112877"; transcript_id "ENSE00002064909_F1"
5	bjp	exon	666100	666123	2	-	.	gene_id "ENSG00000171368"; transcript_id "ENSE00001134653_F1"
5	bjp	exon	666864	667168	2	+	.	gene_id "ENSG00000112877"; transcript_id "ENSE00002054764"
5	bjp	exon	675826	676616	2	+	.	gene_id "ENSG00000271781"; transcript_id "ENSE00003699554"
5	bjp	exon	677750	678064	2	-	.	gene_id "ENSG00000171368"; transcript_id "ENSE00001323781"
5	bjp	exon	693278	693395	2	-	.	gene_id "ENSG00000171368"; transcript_id "ENSE00001360334"
5	bjp	exon	730434	730468	2	-	.	gene_id "ENSG00000206077"; transcript_id "ENSE00003566690"
5	bjp	exon	751133	751257	2	-	.	gene_id "ENSG00000206077"; transcript_id "ENSG00000206077.4_M2"
5	bjp	exon	816346	817001	2	+	.	gene_id "ENSG00000247872"; transcript_id "ENSE00001964047"
5	bjp	exon	819525	819612	2	-	.	gene_id "ENSG00000188818"; transcript_id "ENSE00003470064"
5	bjp	exon	821143	821360	2	-	.	gene_id "ENSG00000188818"; transcript_id "ENSE00002031354"
5	bjp	exon	821861	821895	2	-	.	gene_id "ENSG00000188818"; transcript_id "ENSE00003608576"
5	bjp	exon	823389	824093	2	-	.	gene_id "ENSG00000188818"; transcript_id "ENSG00000188818.1_M3"
5	bjp	exon	882956	884070	2	-	.	gene_id "ENSG00000028310"; transcript_id "ENSG00000028310.1_M6"
5	bjp	exon	891155	891550	2	-	.	gene_id "ENSG00000028310"; transcript_id "ENSG00000028310.6_M2"
5	bjp	exon	892606	892642	2	-	.	gene_id "ENSG00000028310"; transcript_id "ENSG00000028310.8_M2"
5	bjp	exon	917008	918120	2	+	.	gene_id "ENSG00000071539"; transcript_id "ENSG00000071539.1_M5"
5	bjp	exon	919020	919357	2	+	.	gene_id "ENSG00000071539"; transcript_id "ENSE00002078266"
5	bjp	exon	956124	956520	2	+	.	gene_id "ENSG00000248949"; transcript_id "ENSE00002061859"
5	bjp	exon	979365	979519	2	+	.	gene_id "ENSG00000250173"; transcript_id "ENSE00002052202"
5	bjp	exon	981036	981300	2	+	.	gene_id "ENSG00000250173"; transcript_id "ENSE00002086560"
5	bjp	exon	997271	997308	2	-	.	gene_id "ENSG00000215246"; transcript_id "ENSE00001540524"
5	bjp	exon	1005039	1006623	2	+	.	gene_id "ENSG00000272347"; transcript_id "ENSE00003695541"
5	bjp	exon	1008829	1009082	2	+	.	gene_id "ENSG00000145506"; transcript_id "ENSG00000145506.1_M2"
5	bjp	exon	1009179	1009214	2	+	.	gene_id "ENSG00000145506"; transcript_id "ENSE00001322803"
5	bjp	exon	1009481	1009560	2	+	.	gene_id "ENSG00000145506"; transcript_id "ENSE00001010728"
5	bjp	exon	1032152	1032212	2	+	.	gene_id "ENSG00000145506"; transcript_id "ENSE00000970802"
5	bjp	exon	1033372	1033499	2	+	.	gene_id "ENSG00000145506"; transcript_id "ENSE00000970805"
5	bjp	exon	1034136	1034330	2	+	.	gene_id "ENSG00000145506"; transcript_id "ENSG00000145506.2_M2"
5	bjp	exon	1034756	1034903	2	+	.	gene_id "ENSG00000145506"; transcript_id "ENSE00003668795"
5	bjp	exon	1035389	1035473	2	+	.	gene_id "ENSG00000145506"; transcript_id "ENSE00003610887"
5	bjp	exon	1037520	1037698	2	+	.	gene_id "ENSG00000145506"; transcript_id "ENSE00001310324"
5	bjp	exon	1037805	1038943	2	+	.	gene_id "ENSG00000145506"; transcript_id "ENSG00000145506.1_M4"
5	bjp	exon	1050376	1052451	2	-	.	gene_id "ENSG00000113504"; transcript_id "ENSG00000113504.1_M2"
5	bjp	exon	1053349	1053482	2	-	.	gene_id "ENSG00000113504"; transcript_id "ENSE00001631677"
5	bjp	exon	1056582	1056596	2	-	.	gene_id "ENSG00000113504"; transcript_id "ENSE00003787421"
5	bjp	exon	1060344	1060451	2	-	.	gene_id "ENSG00000113504"; transcript_id "ENSE00003594722"
5	bjp	exon	1062896	1062974	2	-	.	gene_id "ENSG00000263834"; transcript_id "ENSE00002719838"
5	bjp	exon	1064083	1064252	2	-	.	gene_id "ENSG00000113504"; transcript_id "ENSE00001229352"
5	bjp	exon	1065283	1065478	2	-	.	gene_id "ENSG00000113504"; transcript_id "ENSE00001134885"
5	bjp	exon	1073633	1073801	2	-	.	gene_id "ENSG00000113504"; transcript_id "ENSG00000113504.3_M2"
5	bjp	exon	1074567	1074671	2	-	.	gene_id "ENSG00000113504"; transcript_id "ENSE00001632022"
5	bjp	exon	1075371	1075490	2	-	.	gene_id "ENSG00000113504"; transcript_id "ENSG00000113504.4_M2"
5	bjp	exon	1076694	1076812	2	-	.	gene_id "ENSG00000113504"; transcript_id "ENSG00000113504.6_M2"
5	bjp	exon	1077833	1078007	2	-	.	gene_id "ENSG00000113504"; transcript_id "ENSE00001743994"
5	bjp	exon	1078519	1078758	2	-	.	gene_id "ENSG00000113504"; transcript_id "ENSG00000113504.7_M2"
5	bjp	exon	1079398	1079496	2	-	.	gene_id "ENSG00000113504"; transcript_id "ENSE00003510481"
5	bjp	exon	1081577	1081744	2	-	.	gene_id "ENSG00000113504"; transcript_id "ENSG00000113504.8_M2"
5	bjp	exon	1083745	1083956	2	-	.	gene_id "ENSG00000113504"; transcript_id "ENSE00001134965"
5	bjp	exon	1085232	1085473	2	-	.	gene_id "ENSG00000113504"; transcript_id "ENSE00001134974"
5	bjp	exon	1086903	1087033	2	-	.	gene_id "ENSG00000113504"; transcript_id "ENSE00001760248"
5	bjp	exon	1088306	1088360	2	-	.	gene_id "ENSG00000113504"; transcript_id "ENSE00001780047"
5	bjp	exon	1088982	1089128	2	-	.	gene_id "ENSG00000113504"; transcript_id "ENSE00001719438"
5	bjp	exon	1093533	1093655	2	-	.	gene_id "ENSG00000113504"; transcript_id "ENSG00000113504.9_M2"
5	bjp	exon	1094154	1094248	2	-	.	gene_id "ENSG00000113504"; transcript_id "ENSE00001135020"
5	bjp	exon	1111868	1112035	2	-	.	gene_id "ENSG00000113504"; transcript_id "ENSE00002055502"
5	bjp	exon	1173141	1173478	2	-	.	gene_id "ENSG00000249201"; transcript_id "ENSE00002078745"
5	bjp	exon	1174524	1174630	2	-	.	gene_id "ENSG00000249201"; transcript_id "ENSE00002083249"
5	bjp	exon	1175129	1175688	2	-	.	gene_id "ENSG00000249201"; transcript_id "ENSG00000249201.1_M2"
5	bjp	exon	1175957	1176544	2	-	.	gene_id "ENSG00000249201"; transcript_id "ENSG00000249201.1_M3"
5	bjp	exon	1178438	1178605	2	-	.	gene_id "ENSG00000249201"; transcript_id "ENSG00000249201.2_M3"
5	bjp	exon	1232219	1232359	2	+	.	gene_id "ENSG00000164363"; transcript_id "ENSE00003461098"
5	bjp	exon	1232751	1232888	2	+	.	gene_id "ENSG00000164363"; transcript_id "ENSG00000164363.2_M2"
5	bjp	exon	1235481	1235662	2	+	.	gene_id "ENSG00000164363"; transcript_id "ENSE00001303550"
5	bjp	exon	1237950	1238060	2	+	.	gene_id "ENSG00000164363"; transcript_id "ENSE00001315813"
5	bjp	exon	1239450	1239562	2	+	.	gene_id "ENSG00000164363"; transcript_id "ENSE00001261718"
5	bjp	exon	1240531	1240659	2	+	.	gene_id "ENSG00000164363"; transcript_id "ENSE00001166846"
5	bjp	exon	1242707	1242863	2	+	.	gene_id "ENSG00000164363"; transcript_id "ENSE00001227500"
5	bjp	exon	1243555	1243759	2	+	.	gene_id "ENSG00000164363"; transcript_id "ENSE00001325194"
5	bjp	exon	1244214	1244373	2	+	.	gene_id "ENSG00000164363"; transcript_id "ENSE00001303627"
5	bjp	exon	1244608	1244767	2	+	.	gene_id "ENSG00000164363"; transcript_id "ENSE00001227480"
5	bjp	exon	1245848	1246189	2	+	.	gene_id "ENSG00000164363"; transcript_id "ENSE00001227582"
5	bjp	exon	1253147	1253831	2	-	.	gene_id "ENSG00000164362"; transcript_id "ENSG00000164362.1_M3"
5	bjp	exon	1254368	1254505	2	-	.	gene_id "ENSG00000164362"; transcript_id "ENSE00003489443"
5	bjp	exon	1255287	1255411	2	-	.	gene_id "ENSG00000164362"; transcript_id "ENSE00003494557"
5	bjp	exon	1258598	1258659	2	-	.	gene_id "ENSG00000164362"; transcript_id "ENSE00003525230"
5	bjp	exon	1260474	1260600	2	-	.	gene_id "ENSG00000164362"; transcript_id "ENSE00003567573"
5	bjp	exon	1264248	1264592	2	-	.	gene_id "ENSG00000164362"; transcript_id "ENSG00000164362.1_M2"
5	bjp	exon	1266450	1266535	2	-	.	gene_id "ENSG00000164362"; transcript_id "ENSG00000164362.2_M3"
5	bjp	exon	1271119	1271204	2	-	.	gene_id "ENSG00000164362"; transcript_id "ENSE00001196912"
5	bjp	exon	1309310	1309377	2	-	.	gene_id "ENSG00000263670"; transcript_id "ENSE00002734746"
5	bjp	exon	1363582	1364691	2	-	.	gene_id "ENSG00000250584"; transcript_id "ENSG00000250584.1_M3"
5	bjp	exon	1368320	1368395	2	-	.	gene_id "ENSG00000250584"; transcript_id "ENSE00002075003"
5	bjp	exon	1370543	1370945	2	-	.	gene_id "ENSG00000248951"; transcript_id "ENSE00002037983"
5	bjp	exon	1379562	1380067	2	-	.	gene_id "ENSG00000250584"; transcript_id "ENSG00000250584.1_M2"
5	bjp	exon	1383159	1386409	2	-	.	gene_id "ENSG00000279908"; transcript_id "ENSE00003757609"
5	bjp	exon	1400915	1400986	2	-	.	gene_id "ENSG00000142319"; transcript_id "ENSE00001135553"
5	bjp	exon	1401160	1401307	2	-	.	gene_id "ENSG00000142319"; transcript_id "ENSE00002028281"
5	bjp	exon	1402922	1403089	2	-	.	gene_id "ENSG00000142319"; transcript_id "ENSE00001166348"
5	bjp	exon	1406188	1406288	2	-	.	gene_id "ENSG00000142319"; transcript_id "ENSE00000953496"
5	bjp	exon	1409026	1409125	2	-	.	gene_id "ENSG00000142319"; transcript_id "ENSE00000953495"
5	bjp	exon	1409721	1409849	2	-	.	gene_id "ENSG00000142319"; transcript_id "ENSE00000953494"
5	bjp	exon	1414691	1414815	2	-	.	gene_id "ENSG00000142319"; transcript_id "ENSG00000142319.2_M2"
5	bjp	exon	1416098	1416578	2	-	.	gene_id "ENSG00000142319"; transcript_id "ENSG00000142319.3_M2"
5	bjp	exon	1420569	1420703	2	-	.	gene_id "ENSG00000142319"; transcript_id "ENSE00000953490"
5	bjp	exon	1421876	1422014	2	-	.	gene_id "ENSG00000142319"; transcript_id "ENSE00001362536"
5	bjp	exon	1432464	1432698	2	-	.	gene_id "ENSG00000142319"; transcript_id "ENSE00001362539"
5	bjp	exon	1441359	1441490	2	-	.	gene_id "ENSG00000142319"; transcript_id "ENSE00001362541"
5	bjp	exon	1442912	1443242	2	-	.	gene_id "ENSG00000142319"; transcript_id "ENSE00001433746"
5	bjp	exon	1445348	1445430	2	-	.	gene_id "ENSG00000142319"; transcript_id "ENSE00001362544"
5	bjp	exon	1456480	1458091	2	-	.	gene_id "ENSG00000153395"; transcript_id "ENSE00001821046"
5	bjp	exon	1460123	1460378	2	-	.	gene_id "ENSG00000153395"; transcript_id "ENSE00001889421"
5	bjp	exon	1461190	1461397	2	-	.	gene_id "ENSG00000153395"; transcript_id "ENSE00001922369"
5	bjp	exon	1461423	1463835	2	-	.	gene_id "ENSG00000153395"; transcript_id "ENSG00000153395.1_M3"
5	bjp	exon	1466749	1466890	2	-	.	gene_id "ENSG00000153395"; transcript_id "ENSE00003514862"
5	bjp	exon	1467181	1467325	2	-	.	gene_id "ENSG00000153395"; transcript_id "ENSE00002076855"
5	bjp	exon	1470826	1470924	2	-	.	gene_id "ENSG00000153395"; transcript_id "ENSE00001010521"
5	bjp	exon	1473957	1474110	2	-	.	gene_id "ENSG00000153395"; transcript_id "ENSE00001010524"
5	bjp	exon	1474560	1474685	2	-	.	gene_id "ENSG00000153395"; transcript_id "ENSE00001010530"
5	bjp	exon	1477404	1477486	2	-	.	gene_id "ENSG00000153395"; transcript_id "ENSE00001010529"
5	bjp	exon	1479476	1479675	2	-	.	gene_id "ENSG00000153395"; transcript_id "ENSG00000153395.1_M2"
5	bjp	exon	1480942	1480976	2	-	.	gene_id "ENSG00000153395"; transcript_id "ENSE00003572861"
5	bjp	exon	1483428	1483486	2	-	.	gene_id "ENSG00000153395"; transcript_id "ENSE00003467419"
5	bjp	exon	1488377	1488451	2	-	.	gene_id "ENSG00000153395"; transcript_id "ENSG00000153395.2_M2"
5	bjp	exon	1489746	1489858	2	-	.	gene_id "ENSG00000153395"; transcript_id "ENSE00003528477"
5	bjp	exon	1494700	1494928	2	-	.	gene_id "ENSG00000153395"; transcript_id "ENSG00000153395.2_M3"
5	bjp	exon	1501461	1501603	2	-	.	gene_id "ENSG00000153395"; transcript_id "ENSE00003470345"
5	bjp	exon	1510762	1510856	2	-	.	gene_id "ENSG00000273742"; transcript_id "ENSE00003737624"
5	bjp	exon	1521347	1521480	2	-	.	gene_id "ENSG00000153395"; transcript_id "ENSE00002076691"
5	bjp	exon	1523710	1523977	2	-	.	gene_id "ENSG00000153395"; transcript_id "ENSG00000153395.3_M3"
5	bjp	exon	1594395	1594620	2	-	.	gene_id "ENSG00000185986"; transcript_id "ENSE00002034910"
5	bjp	exon	1708785	1708868	2	-	.	gene_id "ENSG00000263746"; transcript_id "ENSE00002721094"
5	bjp	exon	1725149	1728172	2	+	.	gene_id "ENSG00000260066"; transcript_id "ENSE00002598910"
5	bjp	exon	1799077	1799750	2	-	.	gene_id "ENSG00000171421"; transcript_id "ENSE00002027881"
5	bjp	exon	1799771	1799895	2	-	.	gene_id "ENSG00000171421"; transcript_id "ENSG00000171421.1_M3"
5	bjp	exon	1801334	1801366	2	-	.	gene_id "ENSG00000171421"; transcript_id "ENSE00002030869"
5	bjp	exon	1801400	1801549	2	+	.	gene_id "ENSG00000145494"; transcript_id "ENSG00000145494.1_M3"
5	bjp	exon	1802149	1802279	2	+	.	gene_id "ENSG00000145494"; transcript_id "ENSE00002044785"
5	bjp	exon	1802321	1802374	2	+	.	gene_id "ENSG00000145494"; transcript_id "ENSE00000970749"
5	bjp	exon	1814339	1814699	2	+	.	gene_id "ENSG00000145494"; transcript_id "ENSG00000145494.1_M2"
5	bjp	exon	1815851	1816605	2	+	.	gene_id "ENSG00000145494"; transcript_id "ENSE00000999280"
5	bjp	exon	1850950	1851063	2	+	.	gene_id "ENSG00000249966"; transcript_id "ENSE00002066227"
5	bjp	exon	1851184	1851497	2	+	.	gene_id "ENSG00000249966"; transcript_id "ENSE00002054788"
5	bjp	exon	1855970	1856296	2	-	.	gene_id "ENSG00000250417"; transcript_id "ENSE00002038293"
5	bjp	exon	1856403	1856568	2	-	.	gene_id "ENSG00000250417"; transcript_id "ENSE00002046371"
5	bjp	exon	1877413	1878792	2	-	.	gene_id "ENSG00000113430"; transcript_id "ENSG00000113430.1_M5"
5	bjp	exon	1879504	1879870	2	-	.	gene_id "ENSG00000113430"; transcript_id "ENSG00000113430.1_M3"
5	bjp	exon	1880066	1880143	2	-	.	gene_id "ENSG00000113430"; transcript_id "ENSE00002060516"
5	bjp	exon	1880725	1880834	2	-	.	gene_id "ENSG00000113430"; transcript_id "ENSE00003470193"
5	bjp	exon	1881808	1882059	2	-	.	gene_id "ENSG00000113430"; transcript_id "ENSE00001083974"
5	bjp	exon	1882603	1882766	2	-	.	gene_id "ENSG00000113430"; transcript_id "ENSG00000113430.1_M4"
5	bjp	exon	1883966	1884220	2	+	.	gene_id "ENSG00000249116"; transcript_id "ENSE00002065027"
5	bjp	exon	1884480	1884649	2	+	.	gene_id "ENSG00000249116"; transcript_id "ENSE00002022676"
5	bjp	exon	1886862	1887236	2	-	.	gene_id "ENSG00000113430"; transcript_id "ENSG00000113430.2_M4"
5	bjp	exon	1887332	1887369	2	+	.	gene_id "ENSG00000249326"; transcript_id "ENSE00002078957"
5	bjp	exon	1888213	1888282	2	+	.	gene_id "ENSG00000249326"; transcript_id "ENSE00002072065"
5	bjp	exon	1898045	1898119	2	+	.	gene_id "ENSG00000249326"; transcript_id "ENSE00002030116"
5	bjp	exon	1899042	1900493	2	+	.	gene_id "ENSG00000249326"; transcript_id "ENSE00002056151"
5	bjp	exon	1963609	1963856	2	-	.	gene_id "ENSG00000248597"; transcript_id "ENSE00002021856"
5	bjp	exon	1966800	1966963	2	-	.	gene_id "ENSG00000248597"; transcript_id "ENSE00002049647"
5	bjp	exon	1967077	1967154	2	-	.	gene_id "ENSG00000248597"; transcript_id "ENSE00002081037"
5	bjp	exon	2184710	2184820	2	+	.	gene_id "ENSG00000201026"; transcript_id "ENSE00001438919"
5	bjp	exon	2261859	2262023	2	+	.	gene_id "ENSG00000275733"; transcript_id "ENSE00003715886"
5	bjp	exon	2712591	2715237	2	+	.	gene_id "ENSG00000281560"; transcript_id "ENSE00003773368"
5	bjp	exon	2736662	2737321	2	-	.	gene_id "ENSG00000259757"; transcript_id "ENSE00002540557"
5	bjp	exon	2737732	2737759	2	-	.	gene_id "ENSG00000259757"; transcript_id "ENSE00002548276"
5	bjp	exon	2745845	2747616	2	-	.	gene_id "ENSG00000170561"; transcript_id "ENSG00000170561.1_M3"
5	bjp	exon	2748345	2749052	2	-	.	gene_id "ENSG00000170561"; transcript_id "ENSE00001338715"
5	bjp	exon	2749382	2749787	2	-	.	gene_id "ENSG00000170561"; transcript_id "ENSE00003483902"
5	bjp	exon	2751165	2751662	2	-	.	gene_id "ENSG00000170561"; transcript_id "ENSG00000170561.1_M2"
5	bjp	exon	2752131	2752464	2	+	.	gene_id "ENSG00000186493"; transcript_id "ENSG00000186493.1_M5"
5	bjp	exon	2752622	2752754	2	+	.	gene_id "ENSG00000186493"; transcript_id "ENSG00000186493.1_M2"
5	bjp	exon	2753285	2754373	2	+	.	gene_id "ENSG00000186493"; transcript_id "ENSG00000186493.1_M3"
5	bjp	exon	2755029	2755397	2	+	.	gene_id "ENSG00000186493"; transcript_id "ENSG00000186493.2_M3"
5	bjp	exon	2787451	2788549	2	-	.	gene_id "ENSG00000249541"; transcript_id "ENSE00002019047"
5	bjp	exon	2831021	2831059	2	-	.	gene_id "ENSG00000248137"; transcript_id "ENSE00002033214"
5	bjp	exon	2834619	2835139	2	-	.	gene_id "ENSG00000248137"; transcript_id "ENSE00002023867"
5	bjp	exon	2965006	2965312	2	+	.	gene_id "ENSG00000248736"; transcript_id "ENSE00002045508"
5	bjp	exon	2967383	2967628	2	+	.	gene_id "ENSG00000248736"; transcript_id "ENSE00002046524"
5	bjp	exon	3177835	3178179	2	+	.	gene_id "ENSG00000249808"; transcript_id "ENSE00002042976"
5	bjp	exon	3180929	3181232	2	+	.	gene_id "ENSG00000249808"; transcript_id "ENSE00002048091"
5	bjp	exon	3417152	3419316	2	-	.	gene_id "ENSG00000248118"; transcript_id "ENSE00002060518"
5	bjp	exon	3421071	3421304	2	-	.	gene_id "ENSG00000248118"; transcript_id "ENSE00002087911"
5	bjp	exon	3422282	3422622	2	-	.	gene_id "ENSG00000248118"; transcript_id "ENSE00002043641"
5	bjp	exon	3452816	3452962	2	+	.	gene_id "ENSG00000249830"; transcript_id "ENSE00002028795"
5	bjp	exon	3453705	3453787	2	+	.	gene_id "ENSG00000249830"; transcript_id "ENSE00002027230"
5	bjp	exon	3461317	3461660	2	+	.	gene_id "ENSG00000249830"; transcript_id "ENSE00002047612"
5	bjp	exon	3496229	3496857	2	-	.	gene_id "ENSG00000250716"; transcript_id "ENSE00002026436"
5	bjp	exon	3503927	3504004	2	-	.	gene_id "ENSG00000250716"; transcript_id "ENSE00002040187"
5	bjp	exon	3531753	3531878	2	-	.	gene_id "ENSG00000248118"; transcript_id "ENSE00002055024"
5	bjp	exon	3535762	3536094	2	-	.	gene_id "ENSG00000248118"; transcript_id "ENSE00002035891"
5	bjp	exon	3596054	3596210	2	+	.	gene_id "ENSG00000170549"; transcript_id "ENSE00001290275_F1"
5	bjp	exon	3596269	3596381	2	+	.	gene_id "ENSG00000170549"; transcript_id "ENSE00001290275_F2"
5	bjp	exon	3599225	3599863	2	+	.	gene_id "ENSG00000170549"; transcript_id "ENSE00001169552_F1"
5	bjp	exon	3600189	3600260	2	+	.	gene_id "ENSG00000170549"; transcript_id "ENSE00001169552_F2"
5	bjp	exon	3600609	3600681	2	+	.	gene_id "ENSG00000170549"; transcript_id "ENSE00001169542"
5	bjp	exon	3600983	3601403	2	+	.	gene_id "ENSG00000170549"; transcript_id "ENSE00001196749"
5	bjp	exon	4012708	4012991	2	-	.	gene_id "ENSG00000248962"; transcript_id "ENSE00002041201"
5	bjp	exon	4013375	4013649	2	-	.	gene_id "ENSG00000248962"; transcript_id "ENSE00002019185"
5	bjp	exon	4033713	4034119	2	-	.	gene_id "ENSG00000249994"; transcript_id "ENSE00002056118"
5	bjp	exon	4037235	4037481	2	-	.	gene_id "ENSG00000249994"; transcript_id "ENSE00002059377"
5	bjp	exon	4041733	4041764	2	-	.	gene_id "ENSG00000249994"; transcript_id "ENSE00002053442"
5	bjp	exon	4135682	4135845	2	+	.	gene_id "ENSG00000250921"; transcript_id "ENSE00002067629"
5	bjp	exon	4143247	4143648	2	+	.	gene_id "ENSG00000250921"; transcript_id "ENSE00002058383"
5	bjp	exon	4436850	4438007	2	-	.	gene_id "ENSG00000260763"; transcript_id "ENSE00002611355"
5	bjp	exon	4438118	4440259	2	-	.	gene_id "ENSG00000260763"; transcript_id "ENSE00002621245"
5	bjp	exon	4451930	4452054	2	-	.	gene_id "ENSG00000248973"; transcript_id "ENSE00002070064"
5	bjp	exon	4481692	4481755	2	-	.	gene_id "ENSG00000248973"; transcript_id "ENSE00002024882"
5	bjp	exon	4512262	4512483	2	+	.	gene_id "ENSG00000231291"; transcript_id "ENSE00002070274"
5	bjp	exon	4515323	4516776	2	+	.	gene_id "ENSG00000231291"; transcript_id "ENSE00002026322"
5	bjp	exon	4522265	4522367	2	-	.	gene_id "ENSG00000248973"; transcript_id "ENSE00002062499"
5	bjp	exon	4640731	4641085	2	+	.	gene_id "ENSG00000251371"; transcript_id "ENSE00002073507"
5	bjp	exon	4648070	4648254	2	+	.	gene_id "ENSG00000251371"; transcript_id "ENSE00002037245"
5	bjp	exon	4773481	4773652	2	+	.	gene_id "ENSG00000249521"; transcript_id "ENSE00002084195"
5	bjp	exon	4774237	4774865	2	+	.	gene_id "ENSG00000249521"; transcript_id "ENSE00002036290"
5	bjp	exon	4775476	4775881	2	-	.	gene_id "ENSG00000248311"; transcript_id "ENSE00002028266"
5	bjp	exon	4805770	4805848	2	-	.	gene_id "ENSG00000248973"; transcript_id "ENSE00002050722_F1"
5	bjp	exon	4831699	4831931	2	-	.	gene_id "ENSG00000248467"; transcript_id "ENSE00002019093"
5	bjp	exon	4849739	4849800	2	-	.	gene_id "ENSG00000248467"; transcript_id "ENSE00002023723"
5	bjp	exon	4866016	4866221	2	-	.	gene_id "ENSG00000248973"; transcript_id "ENSE00002055529"
5	bjp	exon	4866521	4866587	2	+	.	gene_id "ENSG00000249941"; transcript_id "ENSE00002075725"
5	bjp	exon	4874224	4874343	2	+	.	gene_id "ENSG00000249941"; transcript_id "ENSE00002029649"
5	bjp	exon	4874476	4874759	2	+	.	gene_id "ENSG00000249941"; transcript_id "ENSE00002052832"
5	bjp	exon	4967764	4968003	2	-	.	gene_id "ENSG00000251506"; transcript_id "ENSE00002045088"
5	bjp	exon	4968803	4968910	2	-	.	gene_id "ENSG00000251506"; transcript_id "ENSE00002032278"
5	bjp	exon	4975011	4975260	2	-	.	gene_id "ENSG00000250481"; transcript_id "ENSE00002073118"
5	bjp	exon	5021629	5021721	2	-	.	gene_id "ENSG00000250481"; transcript_id "ENSE00002031239"
5	bjp	exon	5034133	5034267	2	-	.	gene_id "ENSG00000250481"; transcript_id "ENSE00002052469"
5	bjp	exon	5034359	5034537	2	+	.	gene_id "ENSG00000215231"; transcript_id "ENSG00000215231.1_M2"
5	bjp	exon	5038670	5038798	2	+	.	gene_id "ENSG00000215231"; transcript_id "ENSG00000215231.2_M2"
5	bjp	exon	5046796	5047214	2	-	.	gene_id "ENSG00000251426"; transcript_id "ENSG00000251426.1_M2"
5	bjp	exon	5047358	5047454	2	-	.	gene_id "ENSG00000251426"; transcript_id "ENSE00002073069"
5	bjp	exon	5049372	5049497	2	-	.	gene_id "ENSG00000251426"; transcript_id "ENSE00002019481"
5	bjp	exon	5051208	5051256	2	+	.	gene_id "ENSG00000215231"; transcript_id "ENSE00002028728"
5	bjp	exon	5057562	5057873	2	+	.	gene_id "ENSG00000215231"; transcript_id "ENSG00000215231.1_M3"
5	bjp	exon	5059564	5059681	2	+	.	gene_id "ENSG00000215231"; transcript_id "ENSE00002043183"
5	bjp	exon	5066903	5067329	2	+	.	gene_id "ENSG00000215231"; transcript_id "ENSG00000215231.3_M2"
5	bjp	exon	5067823	5068026	2	+	.	gene_id "ENSG00000215231"; transcript_id "ENSE00001540428"
5	bjp	exon	5069192	5069352	2	-	.	gene_id "ENSG00000250529"; transcript_id "ENSE00002033490_F1"
5	bjp	exon	5069516	5070004	2	+	.	gene_id "ENSG00000215231"; transcript_id "ENSE00002069103_F1"
5	bjp	exon	5078204	5078311	2	-	.	gene_id "ENSG00000250529"; transcript_id "ENSE00002026155"
5	bjp	exon	5126046	5126337	2	+	.	gene_id "ENSG00000223007"; transcript_id "ENSE00001590893"
5	bjp	exon	5132780	5133232	2	-	.	gene_id "ENSG00000250579"; transcript_id "ENSE00002063610"
5	bjp	exon	5133637	5133770	2	-	.	gene_id "ENSG00000250579"; transcript_id "ENSE00002035777"
5	bjp	exon	5133868	5134070	2	-	.	gene_id "ENSG00000250579"; transcript_id "ENSE00002043639"
5	bjp	exon	5139956	5140054	2	-	.	gene_id "ENSG00000250579"; transcript_id "ENSE00002020085"
5	bjp	exon	5140330	5140539	2	+	.	gene_id "ENSG00000145536"; transcript_id "ENSG00000145536.1_M2"
5	bjp	exon	5140664	5140766	2	+	.	gene_id "ENSG00000145536"; transcript_id "ENSE00003501966"
5	bjp	exon	5142138	5142371	2	-	.	gene_id "ENSG00000250866"; transcript_id "ENSE00002067249"
5	bjp	exon	5146130	5146455	2	+	.	gene_id "ENSG00000145536"; transcript_id "ENSE00003521373"
5	bjp	exon	5175995	5176214	2	-	.	gene_id "ENSG00000250866"; transcript_id "ENSE00002082225"
5	bjp	exon	5182044	5182305	2	+	.	gene_id "ENSG00000145536"; transcript_id "ENSE00003468894"
5	bjp	exon	5186052	5186251	2	+	.	gene_id "ENSG00000145536"; transcript_id "ENSE00003492486"
5	bjp	exon	5187725	5187808	2	+	.	gene_id "ENSG00000145536"; transcript_id "ENSE00003529804"
5	bjp	exon	5189971	5190130	2	+	.	gene_id "ENSG00000145536"; transcript_id "ENSE00003577780"
5	bjp	exon	5191685	5191790	2	+	.	gene_id "ENSG00000145536"; transcript_id "ENSE00003477908"
5	bjp	exon	5200132	5200269	2	+	.	gene_id "ENSG00000145536"; transcript_id "ENSE00003477606"
5	bjp	exon	5209093	5209246	2	+	.	gene_id "ENSG00000145536"; transcript_id "ENSE00003481776"
5	bjp	exon	5222789	5223727	2	+	.	gene_id "ENSG00000145536"; transcript_id "ENSG00000145536.2_M2"
5	bjp	exon	5232368	5232516	2	+	.	gene_id "ENSG00000145536"; transcript_id "ENSE00003531079"
5	bjp	exon	5235014	5235186	2	+	.	gene_id "ENSG00000145536"; transcript_id "ENSG00000145536.3_M2"
5	bjp	exon	5236969	5237099	2	+	.	gene_id "ENSG00000145536"; transcript_id "ENSE00003488712"
5	bjp	exon	5239151	5239274	2	+	.	gene_id "ENSG00000145536"; transcript_id "ENSG00000145536.4_M2"
5	bjp	exon	5239681	5239925	2	+	.	gene_id "ENSG00000145536"; transcript_id "ENSE00003524456"
5	bjp	exon	5242053	5242191	2	+	.	gene_id "ENSG00000145536"; transcript_id "ENSE00003483222"
5	bjp	exon	5262657	5262783	2	+	.	gene_id "ENSG00000145536"; transcript_id "ENSE00003523360"
5	bjp	exon	5303268	5303469	2	+	.	gene_id "ENSG00000145536"; transcript_id "ENSE00003629544"
5	bjp	exon	5303572	5303807	2	+	.	gene_id "ENSG00000145536"; transcript_id "ENSG00000145536.5_M2"
5	bjp	exon	5306504	5306728	2	+	.	gene_id "ENSG00000145536"; transcript_id "ENSE00001312646"
5	bjp	exon	5318134	5318281	2	+	.	gene_id "ENSG00000145536"; transcript_id "ENSE00001294092"
5	bjp	exon	5319023	5320304	2	+	.	gene_id "ENSG00000145536"; transcript_id "ENSE00001312496"
5	bjp	exon	5375723	5376836	2	-	.	gene_id "ENSG00000251568"; transcript_id "ENSE00001900068"
5	bjp	exon	5395378	5395957	2	-	.	gene_id "ENSG00000248729"; transcript_id "ENSE00002022953"
5	bjp	exon	5395972	5396335	2	-	.	gene_id "ENSG00000250808"; transcript_id "ENSE00002066514"
5	bjp	exon	5420664	5420692	2	+	.	gene_id "ENSG00000164151"; transcript_id "ENSE00002027097"
5	bjp	exon	5422694	5422999	2	+	.	gene_id "ENSG00000164151"; transcript_id "ENSG00000164151.1_M2"
5	bjp	exon	5436418	5436476	2	+	.	gene_id "ENSG00000164151"; transcript_id "ENSE00003592164"
5	bjp	exon	5437080	5437836	2	+	.	gene_id "ENSG00000164151"; transcript_id "ENSG00000164151.2_M2"
5	bjp	exon	5439895	5439913	2	+	.	gene_id "ENSG00000164151"; transcript_id "ENSE00003470854"
5	bjp	exon	5441112	5441223	2	+	.	gene_id "ENSG00000164151"; transcript_id "ENSE00003500123"
5	bjp	exon	5443168	5443244	2	+	.	gene_id "ENSG00000164151"; transcript_id "ENSE00003754939"
5	bjp	exon	5444289	5444326	2	+	.	gene_id "ENSG00000164151"; transcript_id "ENSE00003757626"
5	bjp	exon	5447427	5447509	2	+	.	gene_id "ENSG00000164151"; transcript_id "ENSE00003760331"
5	bjp	exon	5447721	5447760	2	+	.	gene_id "ENSG00000164151"; transcript_id "ENSE00003756642"
5	bjp	exon	5447841	5447897	2	+	.	gene_id "ENSG00000164151"; transcript_id "ENSE00003758302"
5	bjp	exon	5454552	5454638	2	+	.	gene_id "ENSG00000164151"; transcript_id "ENSG00000164151.3_M2"
5	bjp	exon	5457332	5457741	2	+	.	gene_id "ENSG00000164151"; transcript_id "ENSE00001492689"
5	bjp	exon	5460436	5465226	2	+	.	gene_id "ENSG00000164151"; transcript_id "ENSE00001225283"
5	bjp	exon	5466334	5466502	2	+	.	gene_id "ENSG00000164151"; transcript_id "ENSE00001169126"
5	bjp	exon	5468828	5468988	2	+	.	gene_id "ENSG00000164151"; transcript_id "ENSE00001169120"
5	bjp	exon	5473558	5473748	2	+	.	gene_id "ENSG00000164151"; transcript_id "ENSE00001169114"
5	bjp	exon	5475973	5476079	2	+	.	gene_id "ENSG00000164151"; transcript_id "ENSE00001169103"
5	bjp	exon	5486721	5486819	2	+	.	gene_id "ENSG00000164151"; transcript_id "ENSE00001081889"
5	bjp	exon	5489149	5490234	2	+	.	gene_id "ENSG00000164151"; transcript_id "ENSE00001225275"
5	bjp	exon	6019029	6022283	2	-	.	gene_id "ENSG00000261037"; transcript_id "ENSE00002590666"
5	bjp	exon	6030035	6030272	2	+	.	gene_id "ENSG00000259861"; transcript_id "ENSE00002630296"
5	bjp	exon	6030638	6030841	2	+	.	gene_id "ENSG00000259861"; transcript_id "ENSE00002579662"
5	bjp	exon	6134303	6137171	2	+	.	gene_id "ENSG00000278913"; transcript_id "ENSE00003756806"
5	bjp	exon	6289857	6290082	2	+	.	gene_id "ENSG00000250730"; transcript_id "ENSE00002063651"
5	bjp	exon	6310441	6312716	2	-	.	gene_id "ENSG00000250490"; transcript_id "ENSE00002042242"
5	bjp	exon	6337150	6337323	2	-	.	gene_id "ENSG00000250490"; transcript_id "ENSG00000250490.1_M2"
5	bjp	exon	6339412	6339884	2	-	.	gene_id "ENSG00000250490"; transcript_id "ENSE00002023234"
5	bjp	exon	6371881	6372601	2	-	.	gene_id "ENSG00000133398"; transcript_id "ENSG00000133398.1_M2"
5	bjp	exon	6374324	6374811	2	-	.	gene_id "ENSG00000133398"; transcript_id "ENSG00000133398.2_M2"
5	bjp	exon	6376812	6377249	2	-	.	gene_id "ENSG00000133398"; transcript_id "ENSG00000133398.3_M2"
5	bjp	exon	6378362	6378594	2	-	.	gene_id "ENSG00000133398"; transcript_id "ENSG00000133398.4_M2"
5	bjp	exon	6448623	6449247	2	+	.	gene_id "ENSG00000215218"; transcript_id "ENSE00001540283"
5	bjp	exon	6491218	6494909	2	+	.	gene_id "ENSG00000215218"; transcript_id "ENSE00001540282"
5	bjp	exon	6532891	6533200	2	-	.	gene_id "ENSG00000271230"; transcript_id "ENSE00003690866"
5	bjp	exon	6582136	6582601	2	+	.	gene_id "ENSG00000250056"; transcript_id "ENSG00000250056.1_M4"
5	bjp	exon	6583276	6583801	2	+	.	gene_id "ENSG00000250056"; transcript_id "ENSG00000250056.1_M3"
5	bjp	exon	6585774	6586027	2	+	.	gene_id "ENSG00000250056"; transcript_id "ENSG00000250056.1_M2"
5	bjp	exon	6586228	6588499	2	+	.	gene_id "ENSG00000250056"; transcript_id "ENSG00000250056.2_M2"
5	bjp	exon	6599239	6600232	2	-	.	gene_id "ENSG00000037474"; transcript_id "ENSG00000037474.1_M6"
5	bjp	exon	6602461	6602500	2	-	.	gene_id "ENSG00000037474"; transcript_id "ENSE00003601940"
5	bjp	exon	6603869	6604276	2	-	.	gene_id "ENSG00000037474"; transcript_id "ENSG00000037474.1_M2"
5	bjp	exon	6604605	6605408	2	-	.	gene_id "ENSG00000037474"; transcript_id "ENSG00000037474.1_M5"
5	bjp	exon	6606820	6606926	2	-	.	gene_id "ENSG00000037474"; transcript_id "ENSG00000037474.2_M2"
5	bjp	exon	6607200	6607384	2	-	.	gene_id "ENSG00000037474"; transcript_id "ENSG00000037474.3_M2"
5	bjp	exon	6609826	6609922	2	-	.	gene_id "ENSG00000037474"; transcript_id "ENSE00003511408"
5	bjp	exon	6610955	6611085	2	-	.	gene_id "ENSG00000037474"; transcript_id "ENSE00003487595"
5	bjp	exon	6611725	6611798	2	-	.	gene_id "ENSG00000037474"; transcript_id "ENSE00003500224"
5	bjp	exon	6616727	6616857	2	-	.	gene_id "ENSG00000037474"; transcript_id "ENSE00003583318"
5	bjp	exon	6617950	6618024	2	-	.	gene_id "ENSG00000037474"; transcript_id "ENSE00003461858"
5	bjp	exon	6623214	6623285	2	-	.	gene_id "ENSG00000037474"; transcript_id "ENSE00003552196"
5	bjp	exon	6625564	6625669	2	-	.	gene_id "ENSG00000037474"; transcript_id "ENSG00000037474.4_M2"
5	bjp	exon	6631873	6631977	2	-	.	gene_id "ENSG00000037474"; transcript_id "ENSE00003493471"
5	bjp	exon	6632599	6632756	2	-	.	gene_id "ENSG00000037474"; transcript_id "ENSE00003495463"
5	bjp	exon	6633343	6633869	2	+	.	gene_id "ENSG00000145545"; transcript_id "ENSG00000145545.1_M3"
5	bjp	exon	6644808	6645309	2	+	.	gene_id "ENSG00000145545"; transcript_id "ENSE00003625910"
5	bjp	exon	6653447	6653527	2	+	.	gene_id "ENSG00000145545"; transcript_id "ENSE00002076427"
5	bjp	exon	6668202	6674386	2	+	.	gene_id "ENSG00000145545"; transcript_id "ENSG00000145545.2_M3"
5	bjp	exon	6686325	6686932	2	-	.	gene_id "ENSG00000248677"; transcript_id "ENSE00002059022"
5	bjp	exon	6702558	6702709	2	-	.	gene_id "ENSG00000248677"; transcript_id "ENSE00002041186"
5	bjp	exon	6705108	6707711	2	-	.	gene_id "ENSG00000248677"; transcript_id "ENSG00000248677.1_M3"
5	bjp	exon	6713007	6715119	2	+	.	gene_id "ENSG00000112941"; transcript_id "ENSG00000112941.1_M3"
5	bjp	exon	6737510	6737633	2	+	.	gene_id "ENSG00000112941"; transcript_id "ENSG00000112941.1_M2"
5	bjp	exon	6738683	6738729	2	+	.	gene_id "ENSG00000112941"; transcript_id "ENSE00003784399"
5	bjp	exon	6739732	6739852	2	+	.	gene_id "ENSG00000112941"; transcript_id "ENSE00003785649"
5	bjp	exon	6742490	6742597	2	+	.	gene_id "ENSG00000112941"; transcript_id "ENSE00003786885"
5	bjp	exon	6743712	6743840	2	+	.	gene_id "ENSG00000112941"; transcript_id "ENSE00003790522"
5	bjp	exon	6745915	6746427	2	+	.	gene_id "ENSG00000112941"; transcript_id "ENSG00000112941.2_M3"
5	bjp	exon	6748464	6748590	2	+	.	gene_id "ENSG00000112941"; transcript_id "ENSE00003629259"
5	bjp	exon	6749555	6749657	2	+	.	gene_id "ENSG00000112941"; transcript_id "ENSG00000112941.2_M2"
5	bjp	exon	6750331	6750816	2	+	.	gene_id "ENSG00000112941"; transcript_id "ENSG00000112941.3_M3"
5	bjp	exon	6751039	6751489	2	+	.	gene_id "ENSG00000112941"; transcript_id "ENSG00000112941.3_M2"
5	bjp	exon	6752873	6753037	2	+	.	gene_id "ENSG00000112941"; transcript_id "ENSE00003547300"
5	bjp	exon	6754751	6757048	2	+	.	gene_id "ENSG00000112941"; transcript_id "ENSG00000112941.4_M3"
5	bjp	exon	6771599	6771953	2	+	.	gene_id "ENSG00000251365"; transcript_id "ENSE00002068164"
5	bjp	exon	6779458	6779998	2	+	.	gene_id "ENSG00000272071"; transcript_id "ENSE00003696792"
5	bjp	exon	6795880	6796345	2	+	.	gene_id "ENSG00000249734"; transcript_id "ENSE00002021213"
5	bjp	exon	6826643	6826728	2	+	.	gene_id "ENSG00000249734"; transcript_id "ENSE00002063489"
5	bjp	exon	6827853	6827921	2	-	.	gene_id "ENSG00000283420"; transcript_id "ENSE00003794068"
5	bjp	exon	6848127	6848462	2	-	.	gene_id "ENSG00000200243"; transcript_id "ENSE00001438136"
5	bjp	exon	6868559	6868633	2	+	.	gene_id "ENSG00000250060"; transcript_id "ENSE00002074013"
5	bjp	exon	6870743	6870858	2	+	.	gene_id "ENSG00000250060"; transcript_id "ENSE00002051524"
5	bjp	exon	6886426	6886787	2	+	.	gene_id "ENSG00000250060"; transcript_id "ENSE00002020359"
5	bjp	exon	6933670	6933738	2	+	.	gene_id "ENSG00000250974"; transcript_id "ENSE00002077814"
5	bjp	exon	7036481	7036565	2	+	.	gene_id "ENSG00000250974"; transcript_id "ENSE00002078873"
5	bjp	exon	7047227	7047336	2	+	.	gene_id "ENSG00000212258"; transcript_id "ENSE00001508740"
5	bjp	exon	7150804	7151028	2	+	.	gene_id "ENSG00000250974"; transcript_id "ENSE00002064798"
5	bjp	exon	7178992	7179102	2	+	.	gene_id "ENSG00000250974"; transcript_id "ENSE00002082369"
5	bjp	exon	7190782	7190812	2	+	.	gene_id "ENSG00000250974"; transcript_id "ENSE00002035297"
5	bjp	exon	7239781	7240018	2	+	.	gene_id "ENSG00000237611"; transcript_id "ENSE00001422953"
5	bjp	exon	7326064	7326189	2	+	.	gene_id "ENSG00000251250"; transcript_id "ENSE00002023904"
5	bjp	exon	7326404	7326609	2	+	.	gene_id "ENSG00000251250"; transcript_id "ENSE00002085055"
5	bjp	exon	7344579	7344853	2	+	.	gene_id "ENSG00000251678"; transcript_id "ENSE00002035172"
5	bjp	exon	7345633	7345921	2	+	.	gene_id "ENSG00000251678"; transcript_id "ENSE00002059655"
5	bjp	exon	7346986	7347768	2	-	.	gene_id "ENSG00000250668"; transcript_id "ENSE00002019129"
5	bjp	exon	7347876	7347977	2	-	.	gene_id "ENSG00000250668"; transcript_id "ENSE00002027049"
5	bjp	exon	7362979	7363115	2	-	.	gene_id "ENSG00000249638"; transcript_id "ENSE00002084312"
5	bjp	exon	7363503	7363584	2	-	.	gene_id "ENSG00000249638"; transcript_id "ENSE00002043743"
5	bjp	exon	7364344	7364531	2	-	.	gene_id "ENSG00000249638"; transcript_id "ENSE00002045352"
5	bjp	exon	7367929	7367996	2	-	.	gene_id "ENSG00000249865"; transcript_id "ENSE00002064792"
5	bjp	exon	7369433	7369505	2	-	.	gene_id "ENSG00000249865"; transcript_id "ENSE00002046913"
5	bjp	exon	7372873	7373074	2	-	.	gene_id "ENSG00000249865"; transcript_id "ENSE00002085588"
5	bjp	exon	7373117	7373515	2	+	.	gene_id "ENSG00000223597"; transcript_id "ENSE00002048283"
5	bjp	exon	7379613	7379790	2	+	.	gene_id "ENSG00000223597"; transcript_id "ENSE00002023057"
5	bjp	exon	7396208	7396506	2	+	.	gene_id "ENSG00000078295"; transcript_id "ENSE00001530243"
5	bjp	exon	7414573	7414770	2	+	.	gene_id "ENSG00000078295"; transcript_id "ENSG00000078295.1_M3"
5	bjp	exon	7520738	7520899	2	+	.	gene_id "ENSG00000078295"; transcript_id "ENSE00003513934"
5	bjp	exon	7522356	7522622	2	+	.	gene_id "ENSG00000078295"; transcript_id "ENSE00001819702"
5	bjp	exon	7611109	7611175	2	+	.	gene_id "ENSG00000078295"; transcript_id "ENSE00002083886"
5	bjp	exon	7626167	7626316	2	+	.	gene_id "ENSG00000078295"; transcript_id "ENSE00003502714"
5	bjp	exon	7658026	7658206	2	+	.	gene_id "ENSG00000078295"; transcript_id "ENSE00001820032"
5	bjp	exon	7685091	7685279	2	+	.	gene_id "ENSG00000078295"; transcript_id "ENSE00002029072"
5	bjp	exon	7690558	7692271	2	+	.	gene_id "ENSG00000078295"; transcript_id "ENSG00000078295.1_M2"
5	bjp	exon	7695752	7695863	2	+	.	gene_id "ENSG00000078295"; transcript_id "ENSG00000078295.2_M2"
5	bjp	exon	7698247	7698374	2	+	.	gene_id "ENSG00000078295"; transcript_id "ENSE00001680202"
5	bjp	exon	7706744	7706902	2	+	.	gene_id "ENSG00000078295"; transcript_id "ENSE00001645222"
5	bjp	exon	7707706	7707801	2	+	.	gene_id "ENSG00000078295"; transcript_id "ENSE00001729941_F1"
5	bjp	exon	7707839	7708161	2	-	.	gene_id "ENSG00000250761"; transcript_id "ENSE00002080273_F1"
5	bjp	exon	7709211	7709387	2	+	.	gene_id "ENSG00000078295"; transcript_id "ENSE00001714470"
5	bjp	exon	7712856	7712899	2	+	.	gene_id "ENSG00000078295"; transcript_id "ENSE00001621363"
5	bjp	exon	7717157	7717237	2	+	.	gene_id "ENSG00000078295"; transcript_id "ENSE00001656584"
5	bjp	exon	7724545	7724614	2	+	.	gene_id "ENSG00000078295"; transcript_id "ENSE00001615623"
5	bjp	exon	7727164	7727261	2	+	.	gene_id "ENSG00000078295"; transcript_id "ENSE00001658446"
5	bjp	exon	7743668	7743752	2	+	.	gene_id "ENSG00000078295"; transcript_id "ENSE00001736748"
5	bjp	exon	7746205	7746340	2	-	.	gene_id "ENSG00000250761"; transcript_id "ENSE00002044540"
5	bjp	exon	7749741	7749766	2	-	.	gene_id "ENSG00000250761"; transcript_id "ENSE00002056977"
5	bjp	exon	7766687	7766806	2	+	.	gene_id "ENSG00000078295"; transcript_id "ENSE00001772743"
5	bjp	exon	7772932	7773101	2	+	.	gene_id "ENSG00000078295"; transcript_id "ENSG00000078295.3_M2"
5	bjp	exon	7782173	7782267	2	+	.	gene_id "ENSG00000078295"; transcript_id "ENSE00001717006"
5	bjp	exon	7784365	7784449	2	+	.	gene_id "ENSG00000078295"; transcript_id "ENSE00003659467"
5	bjp	exon	7789642	7789800	2	+	.	gene_id "ENSG00000078295"; transcript_id "ENSG00000078295.4_M2"
5	bjp	exon	7793619	7802364	2	+	.	gene_id "ENSG00000078295"; transcript_id "ENSG00000078295.5_M2"
5	bjp	exon	7804585	7804692	2	+	.	gene_id "ENSG00000078295"; transcript_id "ENSE00003578626"
5	bjp	exon	7816866	7816980	2	+	.	gene_id "ENSG00000078295"; transcript_id "ENSG00000078295.6_M2"
5	bjp	exon	7820565	7820689	2	+	.	gene_id "ENSG00000078295"; transcript_id "ENSE00003559114"
5	bjp	exon	7826719	7830081	2	+	.	gene_id "ENSG00000078295"; transcript_id "ENSG00000078295.7_M2"
5	bjp	exon	7830378	7832029	2	-	.	gene_id "ENSG00000215217"; transcript_id "ENSG00000215217.1_M2"
5	bjp	exon	7835382	7835498	2	-	.	gene_id "ENSG00000215217"; transcript_id "ENSE00001540272"
5	bjp	exon	7850875	7851185	2	-	.	gene_id "ENSG00000215217"; transcript_id "ENSG00000215217.2_M2"
5	bjp	exon	7851491	7851585	2	+	.	gene_id "ENSG00000124275"; transcript_id "ENSG00000124275.1_M3"
5	bjp	exon	7856787	7856892	2	+	.	gene_id "ENSG00000124275"; transcript_id "ENSE00002081626"
5	bjp	exon	7859159	7859539	2	-	.	gene_id "ENSG00000124279"; transcript_id "ENSG00000124279.1_M5"
5	bjp	exon	7861149	7861263	2	-	.	gene_id "ENSG00000124279"; transcript_id "ENSE00003475392"
5	bjp	exon	7861485	7861582	2	+	.	gene_id "ENSG00000124275"; transcript_id "ENSE00002044888_F1"
5	bjp	exon	7861683	7861773	2	-	.	gene_id "ENSG00000124279"; transcript_id "ENSE00003500241_F1"
5	bjp	exon	7861951	7862057	2	+	.	gene_id "ENSG00000124275"; transcript_id "ENSG00000124275.1_M2"
5	bjp	exon	7862823	7863296	2	-	.	gene_id "ENSG00000124279"; transcript_id "ENSG00000124279.1_M2"
5	bjp	exon	7865898	7865983	2	-	.	gene_id "ENSG00000124279"; transcript_id "ENSE00003499299"
5	bjp	exon	7866646	7868196	2	-	.	gene_id "ENSG00000124279"; transcript_id "ENSG00000124279.1_M6"
5	bjp	exon	7868979	7869037	2	-	.	gene_id "ENSG00000124279"; transcript_id "ENSG00000124279.2_M5"
5	bjp	exon	7869104	7869215	2	+	.	gene_id "ENSG00000124275"; transcript_id "ENSG00000124275.1_M7"
5	bjp	exon	7869227	7869718	2	+	.	gene_id "ENSG00000124275"; transcript_id "ENSG00000124275.2_M2"
5	bjp	exon	7870261	7870419	2	+	.	gene_id "ENSG00000124275"; transcript_id "ENSE00002084046"
5	bjp	exon	7870770	7870923	2	+	.	gene_id "ENSG00000124275"; transcript_id "ENSG00000124275.3_M2"
5	bjp	exon	7872230	7872305	2	+	.	gene_id "ENSG00000124275"; transcript_id "ENSE00002019794"
5	bjp	exon	7873373	7873526	2	+	.	gene_id "ENSG00000124275"; transcript_id "ENSG00000124275.4_M2"
5	bjp	exon	7875162	7875375	2	+	.	gene_id "ENSG00000124275"; transcript_id "ENSG00000124275.2_M3"
5	bjp	exon	7877944	7878322	2	+	.	gene_id "ENSG00000124275"; transcript_id "ENSG00000124275.1_M9"
5	bjp	exon	7883155	7883277	2	+	.	gene_id "ENSG00000124275"; transcript_id "ENSG00000124275.5_M2"
5	bjp	exon	7885116	7885258	2	+	.	gene_id "ENSG00000124275"; transcript_id "ENSE00002081712"
5	bjp	exon	7885701	7885854	2	+	.	gene_id "ENSG00000124275"; transcript_id "ENSG00000124275.6_M2"
5	bjp	exon	7886579	7886703	2	+	.	gene_id "ENSG00000124275"; transcript_id "ENSG00000124275.7_M2"
5	bjp	exon	7889095	7889275	2	+	.	gene_id "ENSG00000124275"; transcript_id "ENSE00003573158"
5	bjp	exon	7890261	7890412	2	+	.	gene_id "ENSG00000124275"; transcript_id "ENSG00000124275.8_M2"
5	bjp	exon	7891369	7891414	2	+	.	gene_id "ENSG00000124275"; transcript_id "ENSG00000124275.3_M3"
5	bjp	exon	7892727	7893175	2	+	.	gene_id "ENSG00000124275"; transcript_id "ENSG00000124275.4_M3"
5	bjp	exon	7893507	7893650	2	+	.	gene_id "ENSG00000124275"; transcript_id "ENSE00002084775"
5	bjp	exon	7895734	7895852	2	+	.	gene_id "ENSG00000124275"; transcript_id "ENSE00003463827"
5	bjp	exon	7896437	7896956	2	+	.	gene_id "ENSG00000124275"; transcript_id "ENSG00000124275.9_M2"
5	bjp	exon	7897065	7897247	2	+	.	gene_id "ENSG00000124275"; transcript_id "ENSG00000124275.10_M2"
5	bjp	exon	7899914	7901128	2	+	.	gene_id "ENSG00000124275"; transcript_id "ENSG00000124275.1_M6"
5	bjp	exon	7904049	7904162	2	+	.	gene_id "ENSG00000124275"; transcript_id "ENSE00002078656"
5	bjp	exon	7905747	7906025	2	+	.	gene_id "ENSG00000124275"; transcript_id "ENSE00002038036"
5	bjp	exon	7924292	7924378	2	+	.	gene_id "ENSG00000251168"; transcript_id "ENSE00002047468"
5	bjp	exon	7924954	7924997	2	+	.	gene_id "ENSG00000251168"; transcript_id "ENSE00002086368"
5	bjp	exon	7925235	7925398	2	+	.	gene_id "ENSG00000251168"; transcript_id "ENSE00002057735"
5	bjp	exon	7980146	7980304	2	+	.	gene_id "ENSG00000199773"; transcript_id "ENSE00001437666"
5	bjp	exon	8080186	8080761	2	-	.	gene_id "ENSG00000280338"; transcript_id "ENSE00003754946"
5	bjp	exon	8143618	8143784	2	+	.	gene_id "ENSG00000280251"; transcript_id "ENSE00003758942"
5	bjp	exon	8157541	8157788	2	-	.	gene_id "ENSG00000249486"; transcript_id "ENSE00002061489"
5	bjp	exon	8333481	8334452	2	-	.	gene_id "ENSG00000245729"; transcript_id "ENSE00001967138"
5	bjp	exon	8334578	8334726	2	-	.	gene_id "ENSG00000245729"; transcript_id "ENSE00001963822"
5	bjp	exon	8337181	8337295	2	-	.	gene_id "ENSG00000245729"; transcript_id "ENSE00001975880"
5	bjp	exon	8387527	8387637	2	-	.	gene_id "ENSG00000245729"; transcript_id "ENSE00001991128_F1"
5	bjp	exon	8410789	8410996	2	-	.	gene_id "ENSG00000251549"; transcript_id "ENSE00002044517"
5	bjp	exon	8433073	8433148	2	-	.	gene_id "ENSG00000249159"; transcript_id "ENSE00002073875"
5	bjp	exon	8433855	8433972	2	-	.	gene_id "ENSG00000249159"; transcript_id "ENSE00002039994"
5	bjp	exon	8444949	8445535	2	-	.	gene_id "ENSG00000272049"; transcript_id "ENSE00003697061"
5	bjp	exon	8446101	8446355	2	-	.	gene_id "ENSG00000249159"; transcript_id "ENSE00003696216"
5	bjp	exon	8450743	8451644	2	+	.	gene_id "ENSG00000247516"; transcript_id "ENSE00003699699"
5	bjp	exon	8455946	8456558	2	-	.	gene_id "ENSG00000250037"; transcript_id "ENSE00002027409"
5	bjp	exon	8457565	8457766	2	+	.	gene_id "ENSG00000247516"; transcript_id "ENSG00000247516.1_M2"
5	bjp	exon	8458842	8459183	2	+	.	gene_id "ENSG00000279075"; transcript_id "ENSE00003758914"
5	bjp	exon	8459933	8460924	2	+	.	gene_id "ENSG00000247516"; transcript_id "ENSG00000247516.1_M3"
5	bjp	exon	8461000	8463095	2	+	.	gene_id "ENSG00000247516"; transcript_id "ENSE00003698156_F2"
5	bjp	exon	8525179	8525344	2	+	.	gene_id "ENSG00000249782"; transcript_id "ENSE00002076616"
5	bjp	exon	8528511	8528679	2	+	.	gene_id "ENSG00000249782"; transcript_id "ENSE00002057782"
5	bjp	exon	8572047	8572206	2	+	.	gene_id "ENSG00000279097"; transcript_id "ENSE00003758681"
5	bjp	exon	8618581	8619104	2	-	.	gene_id "ENSG00000250389"; transcript_id "ENSE00002074410"
5	bjp	exon	8619178	8620310	2	+	.	gene_id "ENSG00000248765"; transcript_id "ENSE00002079785"
5	bjp	exon	8669018	8669250	2	-	.	gene_id "ENSG00000280373"; transcript_id "ENSE00003754907"
5	bjp	exon	8685581	8685816	2	-	.	gene_id "ENSG00000279125"; transcript_id "ENSE00003758050"
5	bjp	exon	8717684	8717883	2	-	.	gene_id "ENSG00000280438"; transcript_id "ENSE00003757185"
5	bjp	exon	8754869	8755159	2	+	.	gene_id "ENSG00000278877"; transcript_id "ENSE00003757050"
5	bjp	exon	8785042	8785468	2	-	.	gene_id "ENSG00000260981"; transcript_id "ENSE00002588742"
5	bjp	exon	8793875	8794197	2	+	.	gene_id "ENSG00000280185"; transcript_id "ENSE00003757643"
5	bjp	exon	8839732	8842460	2	+	.	gene_id "ENSG00000250198"; transcript_id "ENSG00000250198.1_M3"
5	bjp	exon	8873736	8873859	2	+	.	gene_id "ENSG00000250198"; transcript_id "ENSE00002044091"
5	bjp	exon	8880888	8881525	2	+	.	gene_id "ENSG00000250198"; transcript_id "ENSG00000250198.2_M3"
5	bjp	exon	8980404	8980659	2	-	.	gene_id "ENSG00000279635"; transcript_id "ENSE00003756814"
5	bjp	exon	9035026	9040144	2	-	.	gene_id "ENSG00000112902"; transcript_id "ENSE00001492331_F1"
5	bjp	exon	9041605	9042060	2	-	.	gene_id "ENSG00000112902"; transcript_id "ENSE00001492331_F3"
5	bjp	exon	9043166	9043277	2	+	.	gene_id "ENSG00000250619"; transcript_id "ENSE00002064338"
5	bjp	exon	9044373	9044584	2	-	.	gene_id "ENSG00000112902"; transcript_id "ENSE00000722129"
5	bjp	exon	9045805	9045940	2	+	.	gene_id "ENSG00000250619"; transcript_id "ENSE00002068997"
5	bjp	exon	9050410	9050457	2	-	.	gene_id "ENSG00000112902"; transcript_id "ENSE00000970747"
5	bjp	exon	9051873	9052028	2	-	.	gene_id "ENSG00000112902"; transcript_id "ENSE00000970746"
5	bjp	exon	9054087	9054257	2	-	.	gene_id "ENSG00000112902"; transcript_id "ENSE00000970745"
5	bjp	exon	9062887	9063105	2	-	.	gene_id "ENSG00000112902"; transcript_id "ENSE00000970744"
5	bjp	exon	9066421	9066646	2	-	.	gene_id "ENSG00000112902"; transcript_id "ENSE00000970742"
5	bjp	exon	9108140	9108287	2	-	.	gene_id "ENSG00000112902"; transcript_id "ENSE00000970740"
5	bjp	exon	9118998	9119141	2	-	.	gene_id "ENSG00000112902"; transcript_id "ENSE00000722094"
5	bjp	exon	9122656	9122837	2	-	.	gene_id "ENSG00000112902"; transcript_id "ENSE00000722090"
5	bjp	exon	9136504	9136621	2	-	.	gene_id "ENSG00000112902"; transcript_id "ENSE00001004453"
5	bjp	exon	9154488	9154695	2	-	.	gene_id "ENSG00000112902"; transcript_id "ENSE00001166144"
5	bjp	exon	9190267	9190471	2	-	.	gene_id "ENSG00000112902"; transcript_id "ENSE00001082668"
5	bjp	exon	9197168	9197303	2	-	.	gene_id "ENSG00000112902"; transcript_id "ENSE00001082669"
5	bjp	exon	9201955	9202240	2	-	.	gene_id "ENSG00000112902"; transcript_id "ENSG00000112902.1_M2"
5	bjp	exon	9224674	9224887	2	-	.	gene_id "ENSG00000112902"; transcript_id "ENSE00001082674"
5	bjp	exon	9226869	9226967	2	-	.	gene_id "ENSG00000112902"; transcript_id "ENSE00001082670"
5	bjp	exon	9237719	9237890	2	-	.	gene_id "ENSG00000112902"; transcript_id "ENSG00000112902.2_M2"
5	bjp	exon	9265434	9265545	2	-	.	gene_id "ENSG00000112902"; transcript_id "ENSE00002024643"
5	bjp	exon	9280789	9280807	2	-	.	gene_id "ENSG00000112902"; transcript_id "ENSE00002067706"
5	bjp	exon	9318372	9318417	2	-	.	gene_id "ENSG00000112902"; transcript_id "ENSE00001004455"
5	bjp	exon	9337713	9337812	2	-	.	gene_id "ENSG00000112902"; transcript_id "ENSE00001004460"
5	bjp	exon	9363275	9363423	2	+	.	gene_id "ENSG00000248537"; transcript_id "ENSE00002022401"
5	bjp	exon	9367348	9367395	2	+	.	gene_id "ENSG00000248537"; transcript_id "ENSE00002081573"
5	bjp	exon	9379823	9380023	2	-	.	gene_id "ENSG00000112902"; transcript_id "ENSE00003766255"
5	bjp	exon	9380107	9380201	2	-	.	gene_id "ENSG00000112902"; transcript_id "ENSE00002045112"
5	bjp	exon	9422348	9422481	2	+	.	gene_id "ENSG00000248537"; transcript_id "ENSE00002021667"
5	bjp	exon	9437756	9437852	2	-	.	gene_id "ENSG00000112902"; transcript_id "ENSE00001492356"
5	bjp	exon	9498401	9498775	2	-	.	gene_id "ENSG00000279698"; transcript_id "ENSE00003754994"
5	bjp	exon	9511333	9511410	2	+	.	gene_id "ENSG00000251370"; transcript_id "ENSE00002022960"
5	bjp	exon	9511980	9512065	2	+	.	gene_id "ENSG00000251370"; transcript_id "ENSE00002042911"
5	bjp	exon	9516572	9518086	2	+	.	gene_id "ENSG00000251370"; transcript_id "ENSE00002077635"
5	bjp	exon	9519853	9519968	2	-	.	gene_id "ENSG00000250001"; transcript_id "ENSE00002026045"
5	bjp	exon	9522752	9523178	2	-	.	gene_id "ENSG00000250001"; transcript_id "ENSE00002077683"
5	bjp	exon	9545584	9546075	2	-	.	gene_id "ENSG00000112902"; transcript_id "ENSE00001492358"
5	bjp	exon	9546200	9546530	2	+	.	gene_id "ENSG00000250786"; transcript_id "ENSG00000250786.1_M2"
5	bjp	exon	9548836	9548905	2	+	.	gene_id "ENSG00000239112"; transcript_id "ENSE00001808898"
5	bjp	exon	9548990	9550609	2	+	.	gene_id "ENSG00000250786"; transcript_id "ENSG00000250786.1_M3"
5	bjp	exon	9621377	9621624	2	-	.	gene_id "ENSG00000248525"; transcript_id "ENSE00002072845"
5	bjp	exon	9623466	9623602	2	-	.	gene_id "ENSG00000248525"; transcript_id "ENSE00002047276"
5	bjp	exon	9628997	9630355	2	-	.	gene_id "ENSG00000169777"; transcript_id "ENSG00000169777.1_M3"
5	bjp	exon	9641305	9641505	2	-	.	gene_id "ENSG00000249781"; transcript_id "ENSG00000249781.1_M3"
5	bjp	exon	9641872	9641941	2	-	.	gene_id "ENSG00000249781"; transcript_id "ENSE00002045227"
5	bjp	exon	9645562	9645635	2	-	.	gene_id "ENSG00000249781"; transcript_id "ENSE00002048298"
5	bjp	exon	9658424	9658458	2	-	.	gene_id "ENSG00000248525"; transcript_id "ENSE00003700870"
5	bjp	exon	9658675	9658793	2	-	.	gene_id "ENSG00000249781"; transcript_id "ENSE00002026936"
5	bjp	exon	9659901	9659981	2	-	.	gene_id "ENSG00000249781"; transcript_id "ENSE00002060385"
5	bjp	exon	9713066	9713218	2	-	.	gene_id "ENSG00000249781"; transcript_id "ENSE00002058835"
5	bjp	exon	9713785	9713851	2	-	.	gene_id "ENSG00000249781"; transcript_id "ENSE00002069235"
5	bjp	exon	9714080	9714239	2	-	.	gene_id "ENSG00000249781"; transcript_id "ENSE00002038288"
5	bjp	exon	9765471	9765693	2	-	.	gene_id "ENSG00000249781"; transcript_id "ENSE00002076183"
5	bjp	exon	9854377	9854547	2	+	.	gene_id "ENSG00000250814"; transcript_id "ENSE00002079069"
5	bjp	exon	9862882	9863112	2	-	.	gene_id "ENSG00000249781"; transcript_id "ENSG00000249781.1_M2"
5	bjp	exon	9867134	9867190	2	-	.	gene_id "ENSG00000249781"; transcript_id "ENSE00003702029"
5	bjp	exon	9870100	9870224	2	-	.	gene_id "ENSG00000249781"; transcript_id "ENSE00003697017"
5	bjp	exon	9883923	9884028	2	-	.	gene_id "ENSG00000249781"; transcript_id "ENSG00000249781.2_M3"
5	bjp	exon	9889610	9889937	2	+	.	gene_id "ENSG00000250814"; transcript_id "ENSE00002055877"
5	bjp	exon	9902652	9902753	2	-	.	gene_id "ENSG00000249781"; transcript_id "ENSG00000249781.2_M2"
5	bjp	exon	9903525	9903826	2	-	.	gene_id "ENSG00000249781"; transcript_id "ENSE00002021650"
5	bjp	exon	10057502	10057807	2	+	.	gene_id "ENSG00000279011"; transcript_id "ENSE00003757213"
5	bjp	exon	10064243	10064476	2	-	.	gene_id "ENSG00000279755"; transcript_id "ENSE00003758716"
5	bjp	exon	10070531	10070841	2	+	.	gene_id "ENSG00000278874"; transcript_id "ENSE00003759278"
5	bjp	exon	10082571	10082772	2	+	.	gene_id "ENSG00000280016"; transcript_id "ENSE00003757400"
5	bjp	exon	10137138	10137266	2	+	.	gene_id "ENSG00000249807"; transcript_id "ENSE00002044261"
5	bjp	exon	10137552	10138365	2	+	.	gene_id "ENSG00000249807"; transcript_id "ENSE00002031624"
5	bjp	exon	10168783	10169006	2	+	.	gene_id "ENSG00000280449"; transcript_id "ENSE00003757631"
5	bjp	exon	10171030	10171214	2	-	.	gene_id "ENSG00000280368"; transcript_id "ENSE00003757245"
5	bjp	exon	10195121	10195186	2	-	.	gene_id "ENSG00000260515"; transcript_id "ENSE00002600148_F1"
5	bjp	exon	10203600	10204040	2	-	.	gene_id "ENSG00000272417"; transcript_id "ENSE00003698009"
5	bjp	exon	10226330	10227647	2	-	.	gene_id "ENSG00000150756"; transcript_id "ENSG00000150756.1_M6"
5	bjp	exon	10235211	10235261	2	-	.	gene_id "ENSG00000150756"; transcript_id "ENSE00003471107"
5	bjp	exon	10236148	10236615	2	-	.	gene_id "ENSG00000150756"; transcript_id "ENSG00000150756.1_M3"
5	bjp	exon	10236838	10237040	2	-	.	gene_id "ENSG00000150756"; transcript_id "ENSE00002040346"
5	bjp	exon	10239042	10239356	2	-	.	gene_id "ENSG00000150756"; transcript_id "ENSG00000150756.1_M2"
5	bjp	exon	10248325	10248495	2	+	.	gene_id "ENSG00000248968"; transcript_id "ENSE00002030716"
5	bjp	exon	10249399	10249857	2	+	.	gene_id "ENSG00000248968"; transcript_id "ENSE00002073062_F1"
5	bjp	exon	10249921	10250445	2	+	.	gene_id "ENSG00000150753"; transcript_id "ENSG00000150753.1_M8"
5	bjp	exon	10250537	10250893	2	+	.	gene_id "ENSG00000150753"; transcript_id "ENSG00000150753.1_M2"
5	bjp	exon	10254145	10254584	2	+	.	gene_id "ENSG00000150753"; transcript_id "ENSG00000150753.2_M2"
5	bjp	exon	10254674	10255030	2	+	.	gene_id "ENSG00000150753"; transcript_id "ENSG00000150753.1_M4"
5	bjp	exon	10255955	10256153	2	+	.	gene_id "ENSG00000150753"; transcript_id "ENSE00003482029"
5	bjp	exon	10257886	10258303	2	+	.	gene_id "ENSG00000150753"; transcript_id "ENSG00000150753.2_M4"
5	bjp	exon	10260792	10261187	2	+	.	gene_id "ENSG00000150753"; transcript_id "ENSG00000150753.1_M3"
5	bjp	exon	10261560	10262618	2	+	.	gene_id "ENSG00000150753"; transcript_id "ENSG00000150753.3_M4"
5	bjp	exon	10264597	10264655	2	-	.	gene_id "ENSG00000271980"; transcript_id "ENSE00003701797_F1"
5	bjp	exon	10266413	10267146	2	-	.	gene_id "ENSG00000271980"; transcript_id "ENSE00003701797_F2"
5	bjp	exon	10269489	10269918	2	-	.	gene_id "ENSG00000271715"; transcript_id "ENSE00003701543"
5	bjp	exon	10275875	10276224	2	-	.	gene_id "ENSG00000164237"; transcript_id "ENSE00002041093"
5	bjp	exon	10279277	10280632	2	-	.	gene_id "ENSG00000164237"; transcript_id "ENSG00000164237.1_M2"
5	bjp	exon	10282197	10282288	2	-	.	gene_id "ENSG00000164237"; transcript_id "ENSE00003510720"
5	bjp	exon	10286132	10286496	2	-	.	gene_id "ENSG00000164237"; transcript_id "ENSG00000164237.1_M3"
5	bjp	exon	10288422	10288529	2	-	.	gene_id "ENSG00000164237"; transcript_id "ENSE00003603908"
5	bjp	exon	10290404	10290781	2	-	.	gene_id "ENSG00000164237"; transcript_id "ENSG00000164237.2_M2"
5	bjp	exon	10292041	10292148	2	-	.	gene_id "ENSG00000252341"; transcript_id "ENSE00002088809"
5	bjp	exon	10307197	10307380	2	-	.	gene_id "ENSG00000164237"; transcript_id "ENSE00002057500"
5	bjp	exon	10307515	10307603	2	-	.	gene_id "ENSG00000164237"; transcript_id "ENSG00000164237.2_M3"
5	bjp	exon	10307625	10308026	2	-	.	gene_id "ENSG00000164237"; transcript_id "ENSG00000164237.3_M3"
5	bjp	exon	10342813	10343131	2	+	.	gene_id "ENSG00000280369"; transcript_id "ENSE00003760298"
5	bjp	exon	10352701	10353601	2	-	.	gene_id "ENSG00000259802"; transcript_id "ENSE00002576493"
5	bjp	exon	10353703	10353917	2	+	.	gene_id "ENSG00000145495"; transcript_id "ENSG00000145495.1_M6"
5	bjp	exon	10353968	10353996	2	+	.	gene_id "ENSG00000145495"; transcript_id "ENSE00002055264"
5	bjp	exon	10354639	10354671	2	+	.	gene_id "ENSG00000145495"; transcript_id "ENSE00002051014"
5	bjp	exon	10377798	10377894	2	+	.	gene_id "ENSG00000145495"; transcript_id "ENSE00003508368"
5	bjp	exon	10378759	10378832	2	+	.	gene_id "ENSG00000145495"; transcript_id "ENSE00003538836"
5	bjp	exon	10381800	10381943	2	+	.	gene_id "ENSG00000145495"; transcript_id "ENSE00003581150"
5	bjp	exon	10386925	10387066	2	+	.	gene_id "ENSG00000145495"; transcript_id "ENSG00000145495.1_M2"
5	bjp	exon	10390332	10390500	2	+	.	gene_id "ENSG00000145495"; transcript_id "ENSG00000145495.1_M4"
5	bjp	exon	10391542	10391731	2	+	.	gene_id "ENSG00000145495"; transcript_id "ENSG00000145495.2_M2"
5	bjp	exon	10394082	10394143	2	+	.	gene_id "ENSG00000145495"; transcript_id "ENSE00003488706"
5	bjp	exon	10394753	10394785	2	+	.	gene_id "ENSG00000145495"; transcript_id "ENSE00003459075"
5	bjp	exon	10397293	10397344	2	+	.	gene_id "ENSG00000145495"; transcript_id "ENSE00003478162"
5	bjp	exon	10400784	10402139	2	+	.	gene_id "ENSG00000145495"; transcript_id "ENSG00000145495.1_M5"
5	bjp	exon	10402384	10402452	2	+	.	gene_id "ENSG00000145495"; transcript_id "ENSG00000145495.3_M2"
5	bjp	exon	10402533	10402607	2	+	.	gene_id "ENSG00000145495"; transcript_id "ENSE00003529597"
5	bjp	exon	10403407	10403541	2	+	.	gene_id "ENSG00000145495"; transcript_id "ENSE00003524739"
5	bjp	exon	10405558	10405677	2	+	.	gene_id "ENSG00000145495"; transcript_id "ENSE00003500463"
5	bjp	exon	10407102	10407202	2	+	.	gene_id "ENSG00000145495"; transcript_id "ENSE00003511808"
5	bjp	exon	10410139	10410276	2	+	.	gene_id "ENSG00000145495"; transcript_id "ENSG00000145495.4_M2"
5	bjp	exon	10411333	10411537	2	+	.	gene_id "ENSG00000145495"; transcript_id "ENSE00003467128"
5	bjp	exon	10413274	10413450	2	+	.	gene_id "ENSG00000145495"; transcript_id "ENSE00002072484"
5	bjp	exon	10414433	10414502	2	+	.	gene_id "ENSG00000145495"; transcript_id "ENSE00003488064"
5	bjp	exon	10415473	10415669	2	+	.	gene_id "ENSG00000145495"; transcript_id "ENSG00000145495.1_M3"
5	bjp	exon	10417270	10417451	2	+	.	gene_id "ENSG00000145495"; transcript_id "ENSG00000145495.2_M3"
5	bjp	exon	10423735	10423835	2	+	.	gene_id "ENSG00000145495"; transcript_id "ENSG00000145495.5_M2"
5	bjp	exon	10426390	10426522	2	+	.	gene_id "ENSG00000145495"; transcript_id "ENSE00003554924"
5	bjp	exon	10429893	10430028	2	+	.	gene_id "ENSG00000145495"; transcript_id "ENSE00003579188"
5	bjp	exon	10441290	10441373	2	-	.	gene_id "ENSG00000250600"; transcript_id "ENSE00002031794"
5	bjp	exon	10441524	10441687	2	+	.	gene_id "ENSG00000145491"; transcript_id "ENSE00002061215_F1"
5	bjp	exon	10441793	10442298	2	+	.	gene_id "ENSG00000145491"; transcript_id "ENSG00000145491.1_M5"
5	bjp	exon	10448260	10448383	2	+	.	gene_id "ENSG00000145491"; transcript_id "ENSE00003594769"
5	bjp	exon	10449952	10450113	2	+	.	gene_id "ENSG00000145491"; transcript_id "ENSE00003528814"
5	bjp	exon	10461184	10461538	2	+	.	gene_id "ENSG00000145491"; transcript_id "ENSG00000145491.1_M3"
5	bjp	exon	10464848	10465028	2	+	.	gene_id "ENSG00000145491"; transcript_id "ENSG00000145491.1_M2"
5	bjp	exon	10471810	10472029	2	+	.	gene_id "ENSG00000145491"; transcript_id "ENSE00002055630"
5	bjp	exon	10478037	10478145	2	+	.	gene_id "ENSG00000277073"; transcript_id "ENSE00003740690"
5	bjp	exon	10479371	10479417	2	+	.	gene_id "ENSG00000246016"; transcript_id "ENSE00002051775"
5	bjp	exon	10481874	10482309	2	+	.	gene_id "ENSG00000246016"; transcript_id "ENSE00002058808"
5	bjp	exon	10488820	10489142	2	+	.	gene_id "ENSG00000244361"; transcript_id "ENSE00001850735"
5	bjp	exon	10493291	10493473	2	-	.	gene_id "ENSG00000249166"; transcript_id "ENSE00002055817"
5	bjp	exon	10493527	10493862	2	-	.	gene_id "ENSG00000249396"; transcript_id "ENSE00002025701_F1"
5	bjp	exon	10495274	10495313	2	-	.	gene_id "ENSG00000249396"; transcript_id "ENSE00002047009"
5	bjp	exon	10501205	10502728	2	-	.	gene_id "ENSG00000249396"; transcript_id "ENSE00002050022"
5	bjp	exon	10504996	10505524	2	-	.	gene_id "ENSG00000249160"; transcript_id "ENSG00000249160.1_M2"
5	bjp	exon	10506469	10506575	2	-	.	gene_id "ENSG00000249160"; transcript_id "ENSE00003757795"
5	bjp	exon	10509057	10509194	2	-	.	gene_id "ENSG00000249160"; transcript_id "ENSE00002060872"
5	bjp	exon	10521756	10522084	2	-	.	gene_id "ENSG00000249160"; transcript_id "ENSE00002057479"
5	bjp	exon	10541454	10543192	2	+	.	gene_id "ENSG00000280017"; transcript_id "ENSE00003756789"
5	bjp	exon	10556582	10556815	2	+	.	gene_id "ENSG00000279450"; transcript_id "ENSE00003759265"
5	bjp	exon	10564330	10564833	2	+	.	gene_id "ENSG00000164236"; transcript_id "ENSG00000164236.1_M2"
5	bjp	exon	10624725	10625181	2	+	.	gene_id "ENSG00000164236"; transcript_id "ENSE00002029571"
5	bjp	exon	10627260	10627487	2	-	.	gene_id "ENSG00000250106"; transcript_id "ENSE00002034924"
5	bjp	exon	10627932	10628225	2	-	.	gene_id "ENSG00000250106"; transcript_id "ENSE00002055027"
5	bjp	exon	10638028	10638168	2	+	.	gene_id "ENSG00000164236"; transcript_id "ENSE00003493886"
5	bjp	exon	10652887	10655801	2	+	.	gene_id "ENSG00000164236"; transcript_id "ENSE00003695032_F2"
5	bjp	exon	10655926	10657816	2	+	.	gene_id "ENSG00000164236"; transcript_id "ENSE00003695032_F3"
5	bjp	exon	10664495	10665113	2	-	.	gene_id "ENSG00000251548"; transcript_id "ENSE00002057274"
5	bjp	exon	10675317	10675575	2	-	.	gene_id "ENSG00000279979"; transcript_id "ENSE00003758018"
5	bjp	exon	10676096	10676423	2	-	.	gene_id "ENSG00000278865"; transcript_id "ENSE00003756914"
5	bjp	exon	10683096	10683571	2	-	.	gene_id "ENSG00000112977"; transcript_id "ENSG00000112977.2_M3"
5	bjp	exon	10733772	10734268	2	-	.	gene_id "ENSG00000112977"; transcript_id "ENSE00002063616"
5	bjp	exon	10748083	10748271	2	-	.	gene_id "ENSG00000112977"; transcript_id "ENSG00000112977.1_M2"
5	bjp	exon	10761014	10761064	2	-	.	gene_id "ENSG00000112977"; transcript_id "ENSG00000112977.1_M6"
5	bjp	exon	10761145	10761272	2	-	.	gene_id "ENSG00000112977"; transcript_id "ENSG00000112977.1_M4"
5	bjp	exon	10767624	10767775	2	+	.	gene_id "ENSG00000272324"; transcript_id "ENSE00003695324"
5	bjp	exon	10770150	10770294	2	+	.	gene_id "ENSG00000272324"; transcript_id "ENSG00000272324.1_M2"
5	bjp	exon	10775058	10775300	2	-	.	gene_id "ENSG00000250576"; transcript_id "ENSE00002036868"
5	bjp	exon	10776964	10777062	2	-	.	gene_id "ENSG00000250576"; transcript_id "ENSE00002025605"
5	bjp	exon	10971840	10973713	2	-	.	gene_id "ENSG00000169862"; transcript_id "ENSG00000169862.1_M8"
5	bjp	exon	10981773	10981846	2	-	.	gene_id "ENSG00000169862"; transcript_id "ENSE00003481564"
5	bjp	exon	10986638	10986741	2	-	.	gene_id "ENSG00000169862"; transcript_id "ENSE00002083099"
5	bjp	exon	10988111	10988242	2	-	.	gene_id "ENSG00000169862"; transcript_id "ENSE00003682727"
5	bjp	exon	10992551	10992677	2	-	.	gene_id "ENSG00000169862"; transcript_id "ENSE00003529976"
5	bjp	exon	11017974	11018060	2	-	.	gene_id "ENSG00000169862"; transcript_id "ENSG00000169862.1_M2"
5	bjp	exon	11022769	11022979	2	-	.	gene_id "ENSG00000169862"; transcript_id "ENSE00003530886"
5	bjp	exon	11082696	11082846	2	-	.	gene_id "ENSG00000169862"; transcript_id "ENSG00000169862.1_M3"
5	bjp	exon	11083881	11083955	2	-	.	gene_id "ENSG00000169862"; transcript_id "ENSE00001725210"
5	bjp	exon	11098575	11098748	2	-	.	gene_id "ENSG00000169862"; transcript_id "ENSE00003586752"
5	bjp	exon	11110858	11111043	2	-	.	gene_id "ENSG00000169862"; transcript_id "ENSE00003607561"
5	bjp	exon	11117450	11117567	2	-	.	gene_id "ENSG00000169862"; transcript_id "ENSG00000169862.2_M2"
5	bjp	exon	11159576	11159759	2	-	.	gene_id "ENSG00000169862"; transcript_id "ENSE00003502869"
5	bjp	exon	11199448	11199661	2	-	.	gene_id "ENSG00000169862"; transcript_id "ENSE00003516960"
5	bjp	exon	11236691	11236823	2	-	.	gene_id "ENSG00000169862"; transcript_id "ENSE00003573941"
5	bjp	exon	11346372	11346627	2	-	.	gene_id "ENSG00000169862"; transcript_id "ENSG00000169862.1_M4"
5	bjp	exon	11384510	11385229	2	-	.	gene_id "ENSG00000169862"; transcript_id "ENSG00000169862.1_M6"
5	bjp	exon	11385751	11386011	2	-	.	gene_id "ENSG00000169862"; transcript_id "ENSE00002044213"
5	bjp	exon	11397031	11397203	2	-	.	gene_id "ENSG00000169862"; transcript_id "ENSG00000169862.3_M2"
5	bjp	exon	11411536	11411652	2	-	.	gene_id "ENSG00000169862"; transcript_id "ENSE00003459500"
5	bjp	exon	11412035	11412069	2	-	.	gene_id "ENSG00000169862"; transcript_id "ENSE00003511960"
5	bjp	exon	11508371	11508440	2	-	.	gene_id "ENSG00000169862"; transcript_id "ENSE00002041454"
5	bjp	exon	11564944	11565056	2	-	.	gene_id "ENSG00000169862"; transcript_id "ENSE00003504717"
5	bjp	exon	11588735	11589019	2	-	.	gene_id "ENSG00000169862"; transcript_id "ENSG00000169862.2_M3"
5	bjp	exon	11732136	11732272	2	-	.	gene_id "ENSG00000169862"; transcript_id "ENSE00003511066"
5	bjp	exon	11903054	11903385	2	-	.	gene_id "ENSG00000169862"; transcript_id "ENSG00000169862.3_M3"
5	bjp	exon	11903817	11904043	2	-	.	gene_id "ENSG00000169862"; transcript_id "ENSG00000169862.4_M3"
5	bjp	exon	12297399	12297504	2	-	.	gene_id "ENSG00000212305"; transcript_id "ENSE00001508787"
5	bjp	exon	12571816	12571904	2	-	.	gene_id "ENSG00000248783"; transcript_id "ENSE00002060972"
5	bjp	exon	12574857	12575052	2	+	.	gene_id "ENSG00000248131"; transcript_id "ENSE00002023019"
5	bjp	exon	12595697	12595778	2	+	.	gene_id "ENSG00000248131"; transcript_id "ENSE00002067011"
5	bjp	exon	12654647	12655687	2	+	.	gene_id "ENSG00000248131"; transcript_id "ENSE00002065362"
5	bjp	exon	12759359	12759648	2	+	.	gene_id "ENSG00000248131"; transcript_id "ENSE00002037511"
5	bjp	exon	12914068	12914171	2	-	.	gene_id "ENSG00000248457"; transcript_id "ENSE00002036593"
5	bjp	exon	13032011	13032075	2	-	.	gene_id "ENSG00000248457"; transcript_id "ENSE00002043850"
5	bjp	exon	13032786	13032886	2	-	.	gene_id "ENSG00000248457"; transcript_id "ENSE00002022414"
5	bjp	exon	13175846	13175987	2	+	.	gene_id "ENSG00000248145"; transcript_id "ENSE00002059719"
5	bjp	exon	13179466	13179572	2	+	.	gene_id "ENSG00000248145"; transcript_id "ENSE00002039482"
5	bjp	exon	13250235	13250662	2	-	.	gene_id "ENSG00000242608"; transcript_id "ENSE00001902609"
5	bjp	exon	13553654	13553966	2	-	.	gene_id "ENSG00000248462"; transcript_id "ENSE00002058242"
5	bjp	exon	13690331	13692135	2	-	.	gene_id "ENSG00000039139"; transcript_id "ENSE00001271228"
5	bjp	exon	13700640	13700871	2	-	.	gene_id "ENSG00000039139"; transcript_id "ENSE00000846095"
5	bjp	exon	13701284	13701436	2	-	.	gene_id "ENSG00000039139"; transcript_id "ENSE00000726013"
5	bjp	exon	13708123	13708335	2	-	.	gene_id "ENSG00000039139"; transcript_id "ENSE00000726008"
5	bjp	exon	13714405	13714620	2	-	.	gene_id "ENSG00000039139"; transcript_id "ENSE00000908779"
5	bjp	exon	13716487	13716690	2	-	.	gene_id "ENSG00000039139"; transcript_id "ENSE00000908780"
5	bjp	exon	13717315	13717520	2	-	.	gene_id "ENSG00000039139"; transcript_id "ENSE00000908781"
5	bjp	exon	13718882	13719101	2	-	.	gene_id "ENSG00000039139"; transcript_id "ENSE00000908782"
5	bjp	exon	13721000	13721245	2	-	.	gene_id "ENSG00000039139"; transcript_id "ENSE00001014278"
5	bjp	exon	13727507	13727656	2	-	.	gene_id "ENSG00000039139"; transcript_id "ENSE00000908784"
5	bjp	exon	13729439	13729560	2	-	.	gene_id "ENSG00000039139"; transcript_id "ENSE00000908785"
5	bjp	exon	13735131	13735321	2	-	.	gene_id "ENSG00000039139"; transcript_id "ENSE00000908786"
5	bjp	exon	13735818	13735932	2	-	.	gene_id "ENSG00000039139"; transcript_id "ENSE00000908787"
5	bjp	exon	13737252	13737495	2	-	.	gene_id "ENSG00000039139"; transcript_id "ENSE00000908788"
5	bjp	exon	13751078	13751260	2	-	.	gene_id "ENSG00000039139"; transcript_id "ENSE00000908789"
5	bjp	exon	13752134	13752289	2	-	.	gene_id "ENSG00000039139"; transcript_id "ENSE00000908790"
5	bjp	exon	13753233	13753549	2	-	.	gene_id "ENSG00000039139"; transcript_id "ENSE00000908791"
5	bjp	exon	13754203	13754338	2	-	.	gene_id "ENSG00000039139"; transcript_id "ENSE00001166120"
5	bjp	exon	13758846	13758983	2	-	.	gene_id "ENSG00000039139"; transcript_id "ENSE00001014282"
5	bjp	exon	13762722	13762901	2	-	.	gene_id "ENSG00000039139"; transcript_id "ENSG00000039139.1_M2"
5	bjp	exon	13765976	13766179	2	-	.	gene_id "ENSG00000039139"; transcript_id "ENSE00001014248"
5	bjp	exon	13768960	13769136	2	-	.	gene_id "ENSG00000039139"; transcript_id "ENSE00003533865"
5	bjp	exon	13769501	13769615	2	-	.	gene_id "ENSG00000039139"; transcript_id "ENSE00003614976"
5	bjp	exon	13770749	13770980	2	-	.	gene_id "ENSG00000039139"; transcript_id "ENSE00003481169"
5	bjp	exon	13771198	13771282	2	-	.	gene_id "ENSG00000039139"; transcript_id "ENSE00002065821"
5	bjp	exon	13776439	13776706	2	-	.	gene_id "ENSG00000039139"; transcript_id "ENSE00001014308"
5	bjp	exon	13777202	13777355	2	-	.	gene_id "ENSG00000039139"; transcript_id "ENSE00001133931"
5	bjp	exon	13780829	13780959	2	-	.	gene_id "ENSG00000039139"; transcript_id "ENSE00001134252"
5	bjp	exon	13786179	13786351	2	-	.	gene_id "ENSG00000039139"; transcript_id "ENSE00001133937"
5	bjp	exon	13788716	13788914	2	-	.	gene_id "ENSG00000039139"; transcript_id "ENSE00001014255"
5	bjp	exon	13791994	13792217	2	-	.	gene_id "ENSG00000039139"; transcript_id "ENSE00001133946"
5	bjp	exon	13793515	13793728	2	-	.	gene_id "ENSG00000039139"; transcript_id "ENSE00001134281"
5	bjp	exon	13793936	13794058	2	-	.	gene_id "ENSG00000039139"; transcript_id "ENSE00001772324"
5	bjp	exon	13807591	13807725	2	-	.	gene_id "ENSG00000039139"; transcript_id "ENSG00000039139.2_M2"
5	bjp	exon	13809044	13809186	2	-	.	gene_id "ENSG00000039139"; transcript_id "ENSE00003465389"
5	bjp	exon	13810059	13810523	2	-	.	gene_id "ENSG00000039139"; transcript_id "ENSG00000039139.3_M2"
5	bjp	exon	13811647	13811823	2	-	.	gene_id "ENSG00000039139"; transcript_id "ENSE00001327140"
5	bjp	exon	13814605	13814846	2	-	.	gene_id "ENSG00000039139"; transcript_id "ENSE00001306632"
5	bjp	exon	13817548	13817694	2	-	.	gene_id "ENSG00000039139"; transcript_id "ENSE00001325567"
5	bjp	exon	13820346	13820499	2	-	.	gene_id "ENSG00000039139"; transcript_id "ENSE00001305145"
5	bjp	exon	13823263	13823370	2	-	.	gene_id "ENSG00000039139"; transcript_id "ENSE00001299195"
5	bjp	exon	13824199	13824333	2	-	.	gene_id "ENSG00000039139"; transcript_id "ENSE00001317764"
5	bjp	exon	13829510	13829704	2	-	.	gene_id "ENSG00000039139"; transcript_id "ENSE00001319059"
5	bjp	exon	13830026	13830213	2	-	.	gene_id "ENSG00000039139"; transcript_id "ENSE00001300374"
5	bjp	exon	13830597	13830775	2	-	.	gene_id "ENSG00000039139"; transcript_id "ENSE00001721894"
5	bjp	exon	13839356	13839528	2	-	.	gene_id "ENSG00000039139"; transcript_id "ENSE00001134019"
5	bjp	exon	13840906	13841130	2	-	.	gene_id "ENSG00000039139"; transcript_id "ENSE00000970979"
5	bjp	exon	13841692	13841904	2	-	.	gene_id "ENSG00000039139"; transcript_id "ENSE00000970978"
5	bjp	exon	13844837	13844993	2	-	.	gene_id "ENSG00000039139"; transcript_id "ENSE00001134033"
5	bjp	exon	13850652	13850815	2	-	.	gene_id "ENSG00000039139"; transcript_id "ENSE00000970976"
5	bjp	exon	13859452	13859605	2	-	.	gene_id "ENSG00000039139"; transcript_id "ENSE00001134040"
5	bjp	exon	13860303	13860555	2	+	.	gene_id "ENSG00000251423"; transcript_id "ENSG00000251423.1_M2"
5	bjp	exon	13862548	13862747	2	-	.	gene_id "ENSG00000039139"; transcript_id "ENSE00000970974"
5	bjp	exon	13864397	13864637	2	-	.	gene_id "ENSG00000039139"; transcript_id "ENSE00001134047"
5	bjp	exon	13865668	13865906	2	-	.	gene_id "ENSG00000039139"; transcript_id "ENSE00000970972"
5	bjp	exon	13866220	13866282	2	-	.	gene_id "ENSG00000039139"; transcript_id "ENSE00000970971"
5	bjp	exon	13867774	13867992	2	-	.	gene_id "ENSG00000039139"; transcript_id "ENSE00000970970"
5	bjp	exon	13870767	13871002	2	-	.	gene_id "ENSG00000039139"; transcript_id "ENSE00001134053"
5	bjp	exon	13871564	13871765	2	-	.	gene_id "ENSG00000039139"; transcript_id "ENSE00000970968"
5	bjp	exon	13876684	13876817	2	-	.	gene_id "ENSG00000039139"; transcript_id "ENSE00001134059"
5	bjp	exon	13882728	13882815	2	-	.	gene_id "ENSG00000039139"; transcript_id "ENSE00001082629"
5	bjp	exon	13882904	13883094	2	-	.	gene_id "ENSG00000039139"; transcript_id "ENSE00001134062"
5	bjp	exon	13884989	13885228	2	-	.	gene_id "ENSG00000039139"; transcript_id "ENSE00001134067"
5	bjp	exon	13885964	13886129	2	-	.	gene_id "ENSG00000039139"; transcript_id "ENSE00001014292"
5	bjp	exon	13890976	13891121	2	-	.	gene_id "ENSG00000039139"; transcript_id "ENSE00001134073"
5	bjp	exon	13894650	13894821	2	-	.	gene_id "ENSG00000039139"; transcript_id "ENSE00001014238"
5	bjp	exon	13896589	13896745	2	+	.	gene_id "ENSG00000251423"; transcript_id "ENSE00002047835"
5	bjp	exon	13900413	13900749	2	+	.	gene_id "ENSG00000251423"; transcript_id "ENSE00003797778_F2"
5	bjp	exon	13901252	13901573	2	-	.	gene_id "ENSG00000039139"; transcript_id "ENSE00001134080"
5	bjp	exon	13902053	13902138	2	-	.	gene_id "ENSG00000039139"; transcript_id "ENSE00001134507"
5	bjp	exon	13911357	13911493	2	-	.	gene_id "ENSG00000039139"; transcript_id "ENSG00000039139.4_M2"
5	bjp	exon	13913743	13913958	2	-	.	gene_id "ENSG00000039139"; transcript_id "ENSE00003635652"
5	bjp	exon	13914520	13914642	2	-	.	gene_id "ENSG00000039139"; transcript_id "ENSE00003651576"
5	bjp	exon	13916348	13916455	2	-	.	gene_id "ENSG00000039139"; transcript_id "ENSE00003544543"
5	bjp	exon	13917143	13917256	2	-	.	gene_id "ENSG00000039139"; transcript_id "ENSE00003476939"
5	bjp	exon	13919176	13919401	2	-	.	gene_id "ENSG00000039139"; transcript_id "ENSG00000039139.5_M2"
5	bjp	exon	13920480	13920617	2	-	.	gene_id "ENSG00000039139"; transcript_id "ENSE00003481430"
5	bjp	exon	13922107	13922328	2	-	.	gene_id "ENSG00000039139"; transcript_id "ENSE00003510444"
5	bjp	exon	13923280	13923440	2	-	.	gene_id "ENSG00000039139"; transcript_id "ENSE00003567191"
5	bjp	exon	13928094	13928178	2	-	.	gene_id "ENSG00000039139"; transcript_id "ENSE00003606592"
5	bjp	exon	13931110	13931244	2	-	.	gene_id "ENSG00000039139"; transcript_id "ENSE00003603288"
5	bjp	exon	13932041	13932456	2	-	.	gene_id "ENSG00000039139"; transcript_id "ENSE00002028104"
5	bjp	exon	13944382	13944543	2	-	.	gene_id "ENSG00000039139"; transcript_id "ENSE00001380907"
5	bjp	exon	14183798	14183959	2	+	.	gene_id "ENSG00000038382"; transcript_id "ENSE00002032031"
5	bjp	exon	14270825	14270899	2	+	.	gene_id "ENSG00000038382"; transcript_id "ENSE00003498871"
5	bjp	exon	14280322	14280436	2	+	.	gene_id "ENSG00000038382"; transcript_id "ENSE00003502169"
5	bjp	exon	14286871	14287104	2	+	.	gene_id "ENSG00000038382"; transcript_id "ENSG00000038382.2_M2"
5	bjp	exon	14290716	14291228	2	+	.	gene_id "ENSG00000038382"; transcript_id "ENSG00000038382.1_M3"
5	bjp	exon	14293012	14293134	2	+	.	gene_id "ENSG00000038382"; transcript_id "ENSG00000038382.3_M2"
5	bjp	exon	14297072	14297513	2	+	.	gene_id "ENSG00000038382"; transcript_id "ENSG00000038382.4_M2"
5	bjp	exon	14304461	14304592	2	+	.	gene_id "ENSG00000038382"; transcript_id "ENSE00003513296"
5	bjp	exon	14316513	14316743	2	+	.	gene_id "ENSG00000038382"; transcript_id "ENSE00003531013"
5	bjp	exon	14330778	14330900	2	+	.	gene_id "ENSG00000038382"; transcript_id "ENSE00003491199"
5	bjp	exon	14336536	14336727	2	+	.	gene_id "ENSG00000038382"; transcript_id "ENSE00003542515"
5	bjp	exon	14358178	14358347	2	+	.	gene_id "ENSG00000038382"; transcript_id "ENSE00003598544"
5	bjp	exon	14359357	14359531	2	+	.	gene_id "ENSG00000038382"; transcript_id "ENSE00003607061"
5	bjp	exon	14363732	14363927	2	+	.	gene_id "ENSG00000038382"; transcript_id "ENSE00003498362"
5	bjp	exon	14364650	14364816	2	+	.	gene_id "ENSG00000038382"; transcript_id "ENSE00003512817"
5	bjp	exon	14366860	14366979	2	+	.	gene_id "ENSG00000038382"; transcript_id "ENSE00003497839"
5	bjp	exon	14368708	14368899	2	+	.	gene_id "ENSG00000038382"; transcript_id "ENSE00003552147"
5	bjp	exon	14369374	14369523	2	+	.	gene_id "ENSG00000038382"; transcript_id "ENSE00003524609"
5	bjp	exon	14374229	14374343	2	+	.	gene_id "ENSG00000038382"; transcript_id "ENSE00003480113"
5	bjp	exon	14378012	14378127	2	+	.	gene_id "ENSG00000038382"; transcript_id "ENSE00003518368"
5	bjp	exon	14381130	14381252	2	+	.	gene_id "ENSG00000038382"; transcript_id "ENSE00003481508"
5	bjp	exon	14387343	14387632	2	+	.	gene_id "ENSG00000038382"; transcript_id "ENSG00000038382.5_M2"
5	bjp	exon	14387732	14387950	2	+	.	gene_id "ENSG00000038382"; transcript_id "ENSG00000038382.6_M2"
5	bjp	exon	14388613	14388679	2	+	.	gene_id "ENSG00000038382"; transcript_id "ENSE00003687430"
5	bjp	exon	14389289	14389398	2	+	.	gene_id "ENSG00000038382"; transcript_id "ENSE00003476448"
5	bjp	exon	14390231	14390300	2	+	.	gene_id "ENSG00000038382"; transcript_id "ENSE00003493112"
5	bjp	exon	14390334	14390472	2	+	.	gene_id "ENSG00000038382"; transcript_id "ENSE00002052165"
5	bjp	exon	14390901	14390990	2	+	.	gene_id "ENSG00000038382"; transcript_id "ENSE00003547053"
5	bjp	exon	14394038	14394130	2	+	.	gene_id "ENSG00000038382"; transcript_id "ENSE00003579577"
5	bjp	exon	14397043	14397341	2	+	.	gene_id "ENSG00000038382"; transcript_id "ENSG00000038382.7_M2"
5	bjp	exon	14398880	14399400	2	+	.	gene_id "ENSG00000038382"; transcript_id "ENSG00000038382.2_M3"
5	bjp	exon	14400963	14401064	2	+	.	gene_id "ENSG00000038382"; transcript_id "ENSE00003658140"
5	bjp	exon	14405848	14405990	2	+	.	gene_id "ENSG00000038382"; transcript_id "ENSE00003613450"
5	bjp	exon	14406214	14406672	2	+	.	gene_id "ENSG00000038382"; transcript_id "ENSG00000038382.8_M2"
5	bjp	exon	14418783	14418830	2	+	.	gene_id "ENSG00000038382"; transcript_id "ENSE00002025666"
5	bjp	exon	14419778	14420186	2	+	.	gene_id "ENSG00000038382"; transcript_id "ENSG00000038382.1_M4"
5	bjp	exon	14420458	14420800	2	+	.	gene_id "ENSG00000038382"; transcript_id "ENSE00002072255"
5	bjp	exon	14440819	14441360	2	+	.	gene_id "ENSG00000038382"; transcript_id "ENSE00002037515"
5	bjp	exon	14461019	14461311	2	+	.	gene_id "ENSG00000038382"; transcript_id "ENSE00003481773"
5	bjp	exon	14462755	14462925	2	+	.	gene_id "ENSG00000038382"; transcript_id "ENSE00003583652"
5	bjp	exon	14465545	14466451	2	+	.	gene_id "ENSG00000038382"; transcript_id "ENSG00000038382.3_M3"
5	bjp	exon	14471318	14471466	2	+	.	gene_id "ENSG00000038382"; transcript_id "ENSE00003540874"
5	bjp	exon	14472592	14472658	2	+	.	gene_id "ENSG00000038382"; transcript_id "ENSE00003621683"
5	bjp	exon	14473994	14474097	2	+	.	gene_id "ENSG00000038382"; transcript_id "ENSG00000038382.9_M2"
5	bjp	exon	14476894	14477333	2	+	.	gene_id "ENSG00000038382"; transcript_id "ENSG00000038382.10_M2"
5	bjp	exon	14479261	14479350	2	+	.	gene_id "ENSG00000038382"; transcript_id "ENSG00000038382.11_M2"
5	bjp	exon	14479919	14480011	2	+	.	gene_id "ENSG00000038382"; transcript_id "ENSE00003573377"
5	bjp	exon	14481234	14481284	2	+	.	gene_id "ENSG00000038382"; transcript_id "ENSE00003462730"
5	bjp	exon	14481541	14481796	2	+	.	gene_id "ENSG00000038382"; transcript_id "ENSG00000038382.12_M2"
5	bjp	exon	14482417	14482773	2	+	.	gene_id "ENSG00000038382"; transcript_id "ENSG00000038382.4_M3"
5	bjp	exon	14485069	14485246	2	+	.	gene_id "ENSG00000038382"; transcript_id "ENSE00003576814"
5	bjp	exon	14487464	14489165	2	+	.	gene_id "ENSG00000038382"; transcript_id "ENSG00000038382.1_M5"
5	bjp	exon	14492370	14492814	2	+	.	gene_id "ENSG00000038382"; transcript_id "ENSG00000038382.13_M2"
5	bjp	exon	14496879	14497017	2	+	.	gene_id "ENSG00000038382"; transcript_id "ENSG00000038382.14_M2"
5	bjp	exon	14497847	14497874	2	+	.	gene_id "ENSG00000038382"; transcript_id "ENSE00003541368"
5	bjp	exon	14498089	14498251	2	+	.	gene_id "ENSG00000038382"; transcript_id "ENSG00000038382.15_M2"
5	bjp	exon	14498516	14499181	2	+	.	gene_id "ENSG00000038382"; transcript_id "ENSG00000038382.5_M3"
5	bjp	exon	14502579	14502657	2	+	.	gene_id "ENSG00000038382"; transcript_id "ENSE00003598783"
5	bjp	exon	14504393	14504674	2	+	.	gene_id "ENSG00000038382"; transcript_id "ENSG00000038382.16_M2"
5	bjp	exon	14507122	14507260	2	+	.	gene_id "ENSG00000038382"; transcript_id "ENSE00003556073"
5	bjp	exon	14507880	14510204	2	+	.	gene_id "ENSG00000038382"; transcript_id "ENSG00000038382.2_M5"
5	bjp	exon	14581775	14581958	2	+	.	gene_id "ENSG00000145569"; transcript_id "ENSE00001262918"
5	bjp	exon	14600965	14601124	2	+	.	gene_id "ENSG00000145569"; transcript_id "ENSE00003465808"
5	bjp	exon	14601213	14601244	2	+	.	gene_id "ENSG00000145569"; transcript_id "ENSE00003460819"
5	bjp	exon	14601351	14601442	2	+	.	gene_id "ENSG00000145569"; transcript_id "ENSE00001123267"
5	bjp	exon	14602183	14602332	2	+	.	gene_id "ENSG00000145569"; transcript_id "ENSE00003470158"
5	bjp	exon	14607330	14607458	2	+	.	gene_id "ENSG00000145569"; transcript_id "ENSG00000145569.1_M2"
5	bjp	exon	14608748	14609017	2	+	.	gene_id "ENSG00000145569"; transcript_id "ENSE00001123252"
5	bjp	exon	14610141	14612720	2	+	.	gene_id "ENSG00000145569"; transcript_id "ENSG00000145569.2_M2"
5	bjp	exon	14614531	14615007	2	+	.	gene_id "ENSG00000145569"; transcript_id "ENSE00002047829"
5	bjp	exon	14620020	14621313	2	+	.	gene_id "ENSG00000248791"; transcript_id "ENSE00002026624"
5	bjp	exon	14639426	14641018	2	-	.	gene_id "ENSG00000250526"; transcript_id "ENSE00002028153"
5	bjp	exon	14661808	14664604	2	-	.	gene_id "ENSG00000261360"; transcript_id "ENSG00000261360.1_M6"
5	bjp	exon	14664664	14664977	2	+	.	gene_id "ENSG00000154124"; transcript_id "ENSG00000154124.1_M3"
5	bjp	exon	14673642	14674137	2	+	.	gene_id "ENSG00000154124"; transcript_id "ENSG00000154124.1_M2"
5	bjp	exon	14678681	14678775	2	+	.	gene_id "ENSG00000154124"; transcript_id "ENSG00000154124.2_M2"
5	bjp	exon	14681464	14681624	2	+	.	gene_id "ENSG00000154124"; transcript_id "ENSG00000154124.1_M4"
5	bjp	exon	14687521	14687940	2	+	.	gene_id "ENSG00000154124"; transcript_id "ENSG00000154124.3_M2"
5	bjp	exon	14690039	14690308	2	+	.	gene_id "ENSG00000154124"; transcript_id "ENSG00000154124.2_M3"
5	bjp	exon	14712874	14712973	2	-	.	gene_id "ENSG00000154122"; transcript_id "ENSE00003546680"
5	bjp	exon	14713544	14713667	2	-	.	gene_id "ENSG00000154122"; transcript_id "ENSE00003523359"
5	bjp	exon	14716706	14717088	2	-	.	gene_id "ENSG00000154122"; transcript_id "ENSG00000154122.2_M2"
5	bjp	exon	14741292	14741378	2	-	.	gene_id "ENSG00000154122"; transcript_id "ENSE00002070597"
5	bjp	exon	14741457	14741922	2	-	.	gene_id "ENSG00000154122"; transcript_id "ENSG00000154122.3_M2"
5	bjp	exon	14745870	14745962	2	-	.	gene_id "ENSG00000154122"; transcript_id "ENSE00003466281"
5	bjp	exon	14749172	14749306	2	-	.	gene_id "ENSG00000154122"; transcript_id "ENSG00000154122.4_M2"
5	bjp	exon	14751069	14751239	2	-	.	gene_id "ENSG00000154122"; transcript_id "ENSE00003569572"
5	bjp	exon	14755861	14755944	2	-	.	gene_id "ENSG00000154122"; transcript_id "ENSG00000154122.5_M2"
5	bjp	exon	14758480	14758598	2	-	.	gene_id "ENSG00000154122"; transcript_id "ENSE00001014146"
5	bjp	exon	14768616	14769191	2	-	.	gene_id "ENSG00000154122"; transcript_id "ENSG00000154122.1_M3"
5	bjp	exon	14788116	14788217	2	-	.	gene_id "ENSG00000154122"; transcript_id "ENSE00002067487"
5	bjp	exon	14825929	14826012	2	-	.	gene_id "ENSG00000264792"; transcript_id "ENSE00002721219"
5	bjp	exon	14868709	14869030	2	-	.	gene_id "ENSG00000154122"; transcript_id "ENSE00002059885"
5	bjp	exon	14870183	14871778	2	-	.	gene_id "ENSG00000154122"; transcript_id "ENSG00000154122.2_M3"
5	bjp	exon	14872332	14872713	2	+	.	gene_id "ENSG00000272057"; transcript_id "ENSE00003699857"
5	bjp	exon	14874400	14874711	2	-	.	gene_id "ENSG00000249928"; transcript_id "ENSE00002053028"
5	bjp	exon	14877667	14877919	2	-	.	gene_id "ENSG00000250662"; transcript_id "ENSE00002052678"
5	bjp	exon	14960232	14961393	2	+	.	gene_id "ENSG00000250247"; transcript_id "ENSE00002060957"
5	bjp	exon	15110786	15110920	2	-	.	gene_id "ENSG00000202269"; transcript_id "ENSE00001440162"
5	bjp	exon	15112377	15112968	2	-	.	gene_id "ENSG00000249332"; transcript_id "ENSE00002046479"
5	bjp	exon	15116139	15116264	2	-	.	gene_id "ENSG00000249332"; transcript_id "ENSE00002051211"
5	bjp	exon	15116904	15117007	2	-	.	gene_id "ENSG00000249332"; transcript_id "ENSE00002031852"
5	bjp	exon	15192139	15192449	2	-	.	gene_id "ENSG00000248486"; transcript_id "ENSE00002082052"
5	bjp	exon	15243649	15243767	2	-	.	gene_id "ENSG00000248486"; transcript_id "ENSE00002083690"
5	bjp	exon	15266414	15266541	2	-	.	gene_id "ENSG00000248486"; transcript_id "ENSE00002073893"
5	bjp	exon	15384220	15384853	2	+	.	gene_id "ENSG00000248834"; transcript_id "ENSE00002024064"
5	bjp	exon	15450701	15451811	2	+	.	gene_id "ENSG00000248699"; transcript_id "ENSE00002084022"
5	bjp	exon	15500196	15500713	2	+	.	gene_id "ENSG00000183580"; transcript_id "ENSE00002074672"
5	bjp	exon	15501438	15501723	2	+	.	gene_id "ENSG00000183580"; transcript_id "ENSE00002024382"
5	bjp	exon	15602189	15602359	2	-	.	gene_id "ENSG00000250250"; transcript_id "ENSE00002025166"
5	bjp	exon	15607160	15607348	2	-	.	gene_id "ENSG00000250250"; transcript_id "ENSG00000250250.1_M2"
5	bjp	exon	15615983	15616072	2	+	.	gene_id "ENSG00000183580"; transcript_id "ENSE00003531151"
5	bjp	exon	15927888	15928501	2	+	.	gene_id "ENSG00000183580"; transcript_id "ENSG00000183580.1_M2"
5	bjp	exon	15935182	15935260	2	+	.	gene_id "ENSG00000216077"; transcript_id "ENSE00001546602"
5	bjp	exon	15936450	15939795	2	+	.	gene_id "ENSG00000183580"; transcript_id "ENSG00000183580.1_M3"
5	bjp	exon	16033229	16033356	2	-	.	gene_id "ENSG00000222312"; transcript_id "ENSE00001590198"
5	bjp	exon	16067139	16067793	2	-	.	gene_id "ENSG00000183654"; transcript_id "ENSG00000183654.1_M2"
5	bjp	exon	16090887	16091081	2	-	.	gene_id "ENSG00000183654"; transcript_id "ENSG00000183654.2_M2"
5	bjp	exon	16129178	16129294	2	+	.	gene_id "ENSG00000250981"; transcript_id "ENSE00002033895"
5	bjp	exon	16141012	16141602	2	+	.	gene_id "ENSG00000250981"; transcript_id "ENSE00002025782"
5	bjp	exon	16177726	16177881	2	-	.	gene_id "ENSG00000183654"; transcript_id "ENSG00000183654.3_M2"
5	bjp	exon	16179039	16179775	2	-	.	gene_id "ENSG00000183654"; transcript_id "ENSE00001491690"
5	bjp	exon	16180238	16180440	2	+	.	gene_id "ENSG00000250448"; transcript_id "ENSE00002056547"
5	bjp	exon	16180645	16180762	2	-	.	gene_id "ENSG00000183654"; transcript_id "ENSE00002065999"
5	bjp	exon	16183723	16185585	2	+	.	gene_id "ENSG00000250448"; transcript_id "ENSE00002078649"
5	bjp	exon	16192088	16192709	2	-	.	gene_id "ENSG00000248403"; transcript_id "ENSE00002083997"
5	bjp	exon	16431048	16431112	2	-	.	gene_id "ENSG00000248150"; transcript_id "ENSE00002058384"
5	bjp	exon	16431839	16431899	2	+	.	gene_id "ENSG00000249737"; transcript_id "ENSE00002027311"
5	bjp	exon	16432205	16432436	2	+	.	gene_id "ENSG00000249737"; transcript_id "ENSE00002021785"
5	bjp	exon	16437374	16437915	2	-	.	gene_id "ENSG00000248150"; transcript_id "ENSE00002062244"
5	bjp	exon	16439253	16439475	2	-	.	gene_id "ENSG00000248150"; transcript_id "ENSE00002051335"
5	bjp	exon	16439886	16440081	2	-	.	gene_id "ENSG00000248150"; transcript_id "ENSE00002061727"
5	bjp	exon	16451519	16451784	2	-	.	gene_id "ENSG00000173545"; transcript_id "ENSE00001208523"
5	bjp	exon	16453013	16453156	2	-	.	gene_id "ENSG00000173545"; transcript_id "ENSE00001208506"
5	bjp	exon	16463108	16463270	2	-	.	gene_id "ENSG00000173545"; transcript_id "ENSE00001208517"
5	bjp	exon	16463482	16463742	2	-	.	gene_id "ENSG00000173545"; transcript_id "ENSE00001208521"
5	bjp	exon	16465041	16465792	2	-	.	gene_id "ENSG00000173545"; transcript_id "ENSE00001208528"
5	bjp	exon	16473038	16475234	2	-	.	gene_id "ENSG00000154153"; transcript_id "ENSG00000154153.1_M5"
5	bjp	exon	16477662	16477788	2	-	.	gene_id "ENSG00000154153"; transcript_id "ENSE00003494374"
5	bjp	exon	16478034	16478098	2	-	.	gene_id "ENSG00000154153"; transcript_id "ENSG00000154153.1_M2"
5	bjp	exon	16478850	16478987	2	-	.	gene_id "ENSG00000154153"; transcript_id "ENSE00003621435"
5	bjp	exon	16481009	16481093	2	-	.	gene_id "ENSG00000154153"; transcript_id "ENSE00003506696"
5	bjp	exon	16482997	16483472	2	-	.	gene_id "ENSG00000154153"; transcript_id "ENSG00000154153.2_M2"
5	bjp	exon	16508578	16508998	2	-	.	gene_id "ENSG00000154153"; transcript_id "ENSG00000154153.3_M2"
5	bjp	exon	16509343	16509436	2	-	.	gene_id "ENSG00000154153"; transcript_id "ENSE00002028987"
5	bjp	exon	16565763	16565793	2	-	.	gene_id "ENSG00000154153"; transcript_id "ENSE00001430782"
5	bjp	exon	16571996	16572102	2	-	.	gene_id "ENSG00000154153"; transcript_id "ENSE00001433417"
5	bjp	exon	16615926	16616078	2	+	.	gene_id "ENSG00000246214"; transcript_id "ENSE00001959572_F1"
5	bjp	exon	16616487	16616498	2	-	.	gene_id "ENSG00000154153"; transcript_id "ENSE00002056223_F1"
5	bjp	exon	16616652	16617058	2	-	.	gene_id "ENSG00000154153"; transcript_id "ENSG00000154153.4_M2"
5	bjp	exon	16617225	16617555	2	+	.	gene_id "ENSG00000250415"; transcript_id "ENSE00002038576"
5	bjp	exon	16617819	16618037	2	+	.	gene_id "ENSG00000250415"; transcript_id "ENSE00002080219"
5	bjp	exon	16621045	16621129	2	+	.	gene_id "ENSG00000250415"; transcript_id "ENSE00002048265"
5	bjp	exon	16621208	16621276	2	+	.	gene_id "ENSG00000250415"; transcript_id "ENSE00002085497"
5	bjp	exon	16621778	16622032	2	+	.	gene_id "ENSG00000246214"; transcript_id "ENSE00001987453"
5	bjp	exon	16623004	16623095	2	-	.	gene_id "ENSG00000201370"; transcript_id "ENSE00001439263"
5	bjp	exon	16629454	16629969	2	+	.	gene_id "ENSG00000246214"; transcript_id "ENSE00001962208"
5	bjp	exon	16661914	16666793	2	-	.	gene_id "ENSG00000145555"; transcript_id "ENSG00000145555.1_M4"
5	bjp	exon	16668277	16668468	2	-	.	gene_id "ENSG00000145555"; transcript_id "ENSE00001279984"
5	bjp	exon	16670526	16670978	2	-	.	gene_id "ENSG00000145555"; transcript_id "ENSE00001296097"
5	bjp	exon	16671422	16671542	2	-	.	gene_id "ENSG00000145555"; transcript_id "ENSE00000970965"
5	bjp	exon	16672689	16672825	2	-	.	gene_id "ENSG00000145555"; transcript_id "ENSE00000970964"
5	bjp	exon	16673682	16673889	2	-	.	gene_id "ENSG00000145555"; transcript_id "ENSE00001316367"
5	bjp	exon	16674853	16675150	2	-	.	gene_id "ENSG00000145555"; transcript_id "ENSE00000970962"
5	bjp	exon	16676031	16676154	2	-	.	gene_id "ENSG00000145555"; transcript_id "ENSE00000970961"
5	bjp	exon	16679947	16680104	2	-	.	gene_id "ENSG00000145555"; transcript_id "ENSE00000970960"
5	bjp	exon	16681309	16681503	2	-	.	gene_id "ENSG00000145555"; transcript_id "ENSE00000970959"
5	bjp	exon	16681871	16682013	2	-	.	gene_id "ENSG00000145555"; transcript_id "ENSE00001014343"
5	bjp	exon	16683880	16683935	2	-	.	gene_id "ENSG00000145555"; transcript_id "ENSE00001294318"
5	bjp	exon	16685738	16685831	2	-	.	gene_id "ENSG00000145555"; transcript_id "ENSE00001122943"
5	bjp	exon	16689824	16689919	2	-	.	gene_id "ENSG00000145555"; transcript_id "ENSE00001208355"
5	bjp	exon	16694371	16694614	2	-	.	gene_id "ENSG00000145555"; transcript_id "ENSE00001122951"
5	bjp	exon	16699450	16699573	2	-	.	gene_id "ENSG00000145555"; transcript_id "ENSE00001122958"
5	bjp	exon	16700963	16701838	2	-	.	gene_id "ENSG00000145555"; transcript_id "ENSE00001122968"
5	bjp	exon	16702543	16702588	2	-	.	gene_id "ENSG00000145555"; transcript_id "ENSE00001411614"
5	bjp	exon	16702925	16703158	2	-	.	gene_id "ENSG00000145555"; transcript_id "ENSG00000145555.2_M4"
5	bjp	exon	16704579	16704685	2	-	.	gene_id "ENSG00000145555"; transcript_id "ENSE00003553223"
5	bjp	exon	16710672	16711022	2	-	.	gene_id "ENSG00000145555"; transcript_id "ENSG00000145555.3_M4"
5	bjp	exon	16711080	16711245	2	-	.	gene_id "ENSG00000145555"; transcript_id "ENSG00000145555.1_M3"
5	bjp	exon	16713330	16713468	2	-	.	gene_id "ENSG00000145555"; transcript_id "ENSE00002045053"
5	bjp	exon	16738136	16738414	2	-	.	gene_id "ENSG00000145555"; transcript_id "ENSG00000145555.1_M2"
5	bjp	exon	16741804	16742228	2	-	.	gene_id "ENSG00000145555"; transcript_id "ENSG00000145555.4_M4"
5	bjp	exon	16754828	16754908	2	-	.	gene_id "ENSG00000145555"; transcript_id "ENSE00003581034"
5	bjp	exon	16758118	16758226	2	-	.	gene_id "ENSG00000145555"; transcript_id "ENSE00003545746"
5	bjp	exon	16761464	16761546	2	-	.	gene_id "ENSG00000145555"; transcript_id "ENSE00001418097"
5	bjp	exon	16762045	16762113	2	-	.	gene_id "ENSG00000145555"; transcript_id "ENSE00001426072"
5	bjp	exon	16762545	16762637	2	-	.	gene_id "ENSG00000145555"; transcript_id "ENSE00001429727"
5	bjp	exon	16763481	16763547	2	-	.	gene_id "ENSG00000145555"; transcript_id "ENSE00001402124"
5	bjp	exon	16763655	16763755	2	-	.	gene_id "ENSG00000145555"; transcript_id "ENSE00001407326"
5	bjp	exon	16764250	16764396	2	-	.	gene_id "ENSG00000145555"; transcript_id "ENSE00001412870"
5	bjp	exon	16766080	16766198	2	-	.	gene_id "ENSG00000145555"; transcript_id "ENSE00001420775"
5	bjp	exon	16769074	16769203	2	-	.	gene_id "ENSG00000145555"; transcript_id "ENSE00001426702"
5	bjp	exon	16779545	16779648	2	-	.	gene_id "ENSG00000145555"; transcript_id "ENSE00001430380"
5	bjp	exon	16780524	16780608	2	-	.	gene_id "ENSG00000145555"; transcript_id "ENSE00001402858"
5	bjp	exon	16780728	16780741	2	-	.	gene_id "ENSG00000145555"; transcript_id "ENSG00000145555.2_M2"
5	bjp	exon	16781705	16781829	2	-	.	gene_id "ENSG00000145555"; transcript_id "ENSE00001409657"
5	bjp	exon	16783335	16783469	2	-	.	gene_id "ENSG00000145555"; transcript_id "ENSE00001414832"
5	bjp	exon	16794646	16794833	2	-	.	gene_id "ENSG00000145555"; transcript_id "ENSE00001422620"
5	bjp	exon	16814517	16815463	2	-	.	gene_id "ENSG00000145555"; transcript_id "ENSE00002042745"
5	bjp	exon	16818009	16818167	2	-	.	gene_id "ENSG00000145555"; transcript_id "ENSE00001427527"
5	bjp	exon	16853994	16854114	2	+	.	gene_id "ENSG00000253093"; transcript_id "ENSE00002089561"
5	bjp	exon	16877609	16877707	2	-	.	gene_id "ENSG00000145555"; transcript_id "ENSE00001433458"
5	bjp	exon	16916055	16916527	2	-	.	gene_id "ENSG00000145555"; transcript_id "ENSE00002056268"
5	bjp	exon	16935788	16936276	2	-	.	gene_id "ENSG00000145555"; transcript_id "ENSG00000145555.5_M4"
5	bjp	exon	16941843	16941951	2	-	.	gene_id "ENSG00000201436"; transcript_id "ENSE00001439329"
5	bjp	exon	17065598	17065700	2	+	.	gene_id "ENSG00000176788"; transcript_id "ENSE00003699165"
5	bjp	exon	17089073	17089161	2	+	.	gene_id "ENSG00000176788"; transcript_id "ENSE00003701784"
5	bjp	exon	17156971	17157071	2	-	.	gene_id "ENSG00000251990"; transcript_id "ENSE00002088458"
5	bjp	exon	17162469	17162565	2	-	.	gene_id "ENSG00000215196"; transcript_id "ENSE00001705257"
5	bjp	exon	17202274	17202633	2	+	.	gene_id "ENSG00000250816"; transcript_id "ENSE00002022445"
5	bjp	exon	17216077	17216822	2	-	.	gene_id "ENSG00000215196"; transcript_id "ENSE00001540077_F1"
5	bjp	exon	17216898	17217047	2	-	.	gene_id "ENSG00000215196"; transcript_id "ENSE00001540077_F2"
5	bjp	exon	17217560	17217810	2	+	.	gene_id "ENSG00000176788"; transcript_id "ENSE00001263948"
5	bjp	exon	17240611	17240715	2	+	.	gene_id "ENSG00000252908"; transcript_id "ENSE00002089376"
5	bjp	exon	17275208	17276843	2	+	.	gene_id "ENSG00000176788"; transcript_id "ENSG00000176788.1_M3"
5	bjp	exon	17306381	17306960	2	+	.	gene_id "ENSG00000185296"; transcript_id "ENSE00002035970"
5	bjp	exon	17345616	17345955	2	+	.	gene_id "ENSG00000201715"; transcript_id "ENSE00001439608"
5	bjp	exon	17354625	17354899	2	+	.	gene_id "ENSG00000248223"; transcript_id "ENSE00002054328_F1"
5	bjp	exon	17369225	17369389	2	-	.	gene_id "ENSG00000249199"; transcript_id "ENSE00002035722"
5	bjp	exon	17375458	17375577	2	-	.	gene_id "ENSG00000249199"; transcript_id "ENSE00002049097"
5	bjp	exon	17384843	17385440	2	-	.	gene_id "ENSG00000250822"; transcript_id "ENSE00002019940"
5	bjp	exon	17387202	17387310	2	-	.	gene_id "ENSG00000250822"; transcript_id "ENSE00002064796"
5	bjp	exon	17404019	17404088	2	+	.	gene_id "ENSG00000248455"; transcript_id "ENSE00002028856"
5	bjp	exon	17404146	17404351	2	+	.	gene_id "ENSG00000248455"; transcript_id "ENSE00002054365"
5	bjp	exon	17436737	17437213	2	+	.	gene_id "ENSG00000248455"; transcript_id "ENSE00002055604"
5	bjp	exon	17441469	17441694	2	+	.	gene_id "ENSG00000248455"; transcript_id "ENSG00000248455.1_M2"
5	bjp	exon	17444010	17444234	2	+	.	gene_id "ENSG00000249662"; transcript_id "ENSE00002039748"
5	bjp	exon	17445627	17445930	2	+	.	gene_id "ENSG00000249662"; transcript_id "ENSE00002037755"
5	bjp	exon	17477615	17477756	2	+	.	gene_id "ENSG00000249662"; transcript_id "ENSE00002032437"
5	bjp	exon	17483732	17483946	2	+	.	gene_id "ENSG00000249662"; transcript_id "ENSE00002077185"
5	bjp	exon	17601882	17602134	2	-	.	gene_id "ENSG00000249282"; transcript_id "ENSE00002073368"
5	bjp	exon	17654373	17654643	2	-	.	gene_id "ENSG00000248337"; transcript_id "ENSE00002047636"
5	bjp	exon	17684584	17684687	2	+	.	gene_id "ENSG00000249937"; transcript_id "ENSE00002057102"
5	bjp	exon	17768894	17768984	2	+	.	gene_id "ENSG00000249937"; transcript_id "ENSE00002028202"
5	bjp	exon	17850259	17850373	2	+	.	gene_id "ENSG00000249937"; transcript_id "ENSE00002068945"
5	bjp	exon	17852606	17852706	2	+	.	gene_id "ENSG00000249937"; transcript_id "ENSE00002023769"
5	bjp	exon	17873020	17873086	2	+	.	gene_id "ENSG00000249937"; transcript_id "ENSE00002083302"
5	bjp	exon	17919228	17919323	2	+	.	gene_id "ENSG00000249937"; transcript_id "ENSE00002037988"
5	bjp	exon	17920227	17920309	2	+	.	gene_id "ENSG00000249937"; transcript_id "ENSE00002073584"
5	bjp	exon	17926824	17926959	2	+	.	gene_id "ENSG00000249937"; transcript_id "ENSE00002019737"
5	bjp	exon	17929358	17929636	2	+	.	gene_id "ENSG00000249937"; transcript_id "ENSE00002047895"
5	bjp	exon	17955694	17955857	2	+	.	gene_id "ENSG00000249937"; transcript_id "ENSG00000249937.1_M2"
5	bjp	exon	18049232	18049872	2	+	.	gene_id "ENSG00000240785"; transcript_id "ENSG00000240785.1_M2"
5	bjp	exon	18236123	18236196	2	+	.	gene_id "ENSG00000212278"; transcript_id "ENSE00001508760"
5	bjp	exon	18547312	18547605	2	+	.	gene_id "ENSG00000241552"; transcript_id "ENSE00001858456"
5	bjp	exon	18704433	18704494	2	-	.	gene_id "ENSG00000248693"; transcript_id "ENSE00002061889"
5	bjp	exon	18745998	18746173	2	-	.	gene_id "ENSG00000248693"; transcript_id "ENSE00002057116"
5	bjp	exon	18886622	18887095	2	-	.	gene_id "ENSG00000249191"; transcript_id "ENSE00002083860"
5	bjp	exon	18893902	18894168	2	-	.	gene_id "ENSG00000249927"; transcript_id "ENSE00002020380"
5	bjp	exon	18908866	18909543	2	+	.	gene_id "ENSG00000249285"; transcript_id "ENSE00002031611"
5	bjp	exon	18958147	18958413	2	-	.	gene_id "ENSG00000276764"; transcript_id "ENSE00003728774"
5	bjp	exon	18965861	18966231	2	-	.	gene_id "ENSG00000249174"; transcript_id "ENSE00002077308"
5	bjp	exon	19037515	19037714	2	-	.	gene_id "ENSG00000251487"; transcript_id "ENSE00002080068"
5	bjp	exon	19038680	19038799	2	-	.	gene_id "ENSG00000251487"; transcript_id "ENSG00000251487.2_M2"
5	bjp	exon	19041009	19041386	2	+	.	gene_id "ENSG00000242654"; transcript_id "ENSE00001916202"
5	bjp	exon	19233366	19234487	2	+	.	gene_id "ENSG00000249557"; transcript_id "ENSE00002049550"
5	bjp	exon	19472951	19473716	2	-	.	gene_id "ENSG00000145526"; transcript_id "ENSG00000145526.1_M6"
5	bjp	exon	19478504	19478636	2	-	.	gene_id "ENSG00000145526"; transcript_id "ENSE00002039226"
5	bjp	exon	19483301	19483552	2	-	.	gene_id "ENSG00000145526"; transcript_id "ENSG00000145526.1_M3"
5	bjp	exon	19502682	19503109	2	-	.	gene_id "ENSG00000145526"; transcript_id "ENSG00000145526.1_M2"
5	bjp	exon	19520657	19520778	2	-	.	gene_id "ENSG00000145526"; transcript_id "ENSE00001021725"
5	bjp	exon	19543869	19544005	2	-	.	gene_id "ENSG00000145526"; transcript_id "ENSE00001021728"
5	bjp	exon	19571579	19571832	2	-	.	gene_id "ENSG00000145526"; transcript_id "ENSE00001021722"
5	bjp	exon	19591057	19591244	2	-	.	gene_id "ENSG00000145526"; transcript_id "ENSE00001021733"
5	bjp	exon	19612434	19612601	2	-	.	gene_id "ENSG00000145526"; transcript_id "ENSE00001136559"
5	bjp	exon	19721347	19721466	2	-	.	gene_id "ENSG00000145526"; transcript_id "ENSG00000145526.2_M2"
5	bjp	exon	19746942	19747236	2	-	.	gene_id "ENSG00000145526"; transcript_id "ENSE00003516962"
5	bjp	exon	19838759	19839244	2	-	.	gene_id "ENSG00000145526"; transcript_id "ENSG00000145526.2_M6"
5	bjp	exon	19848051	19848211	2	-	.	gene_id "ENSG00000145526"; transcript_id "ENSE00002053528"
5	bjp	exon	19877994	19878090	2	-	.	gene_id "ENSG00000145526"; transcript_id "ENSG00000145526.3_M2"
5	bjp	exon	19886114	19886272	2	-	.	gene_id "ENSG00000145526"; transcript_id "ENSE00002040264"
5	bjp	exon	19981060	19981178	2	-	.	gene_id "ENSG00000145526"; transcript_id "ENSE00001491539"
5	bjp	exon	19988086	19988230	2	-	.	gene_id "ENSG00000145526"; transcript_id "ENSG00000145526.1_M5"
5	bjp	exon	20158662	20158956	2	-	.	gene_id "ENSG00000248766"; transcript_id "ENSE00002081672"
5	bjp	exon	20255444	20255505	2	-	.	gene_id "ENSG00000145526"; transcript_id "ENSE00002061106"
5	bjp	exon	20305565	20305887	2	+	.	gene_id "ENSG00000249854"; transcript_id "ENSE00002026835"
5	bjp	exon	20331356	20331456	2	+	.	gene_id "ENSG00000249854"; transcript_id "ENSE00002051193"
5	bjp	exon	20575462	20575873	2	-	.	gene_id "ENSG00000145526"; transcript_id "ENSG00000145526.4_M2"
5	bjp	exon	20611840	20611985	2	+	.	gene_id "ENSG00000251629"; transcript_id "ENSG00000251629.1_M2"
5	bjp	exon	20612625	20613044	2	-	.	gene_id "ENSG00000249490"; transcript_id "ENSE00002040940"
5	bjp	exon	20936819	20936984	2	+	.	gene_id "ENSG00000251629"; transcript_id "ENSE00002022890"
5	bjp	exon	20937179	20937257	2	+	.	gene_id "ENSG00000251629"; transcript_id "ENSE00002048133"
5	bjp	exon	21196720	21196860	2	+	.	gene_id "ENSG00000248286"; transcript_id "ENSE00002024275"
5	bjp	exon	21616262	21616597	2	+	.	gene_id "ENSG00000253766"; transcript_id "ENSE00002102370"
5	bjp	exon	21623971	21624110	2	+	.	gene_id "ENSG00000253766"; transcript_id "ENSE00002138784"
5	bjp	exon	21750673	21752236	2	-	.	gene_id "ENSG00000154162"; transcript_id "ENSG00000154162.1_M5"
5	bjp	exon	21755591	21755842	2	-	.	gene_id "ENSG00000154162"; transcript_id "ENSE00003481868"
5	bjp	exon	21760558	21760675	2	-	.	gene_id "ENSG00000154162"; transcript_id "ENSE00003465765"
5	bjp	exon	21764978	21765099	2	-	.	gene_id "ENSG00000154162"; transcript_id "ENSE00003529986"
5	bjp	exon	21779258	21779522	2	+	.	gene_id "ENSG00000253766"; transcript_id "ENSE00002101518"
5	bjp	exon	21783358	21783494	2	-	.	gene_id "ENSG00000154162"; transcript_id "ENSE00003581604"
5	bjp	exon	21802167	21802420	2	-	.	gene_id "ENSG00000154162"; transcript_id "ENSE00003462989"
5	bjp	exon	22405257	22405351	2	-	.	gene_id "ENSG00000154162"; transcript_id "ENSE00001406275"
5	bjp	exon	22505270	22505364	2	-	.	gene_id "ENSG00000154162"; transcript_id "ENSE00001404736"
5	bjp	exon	22580225	22580819	2	-	.	gene_id "ENSG00000249206"; transcript_id "ENSE00002043969"
5	bjp	exon	22638698	22638994	2	-	.	gene_id "ENSG00000154162"; transcript_id "ENSE00002117957"
5	bjp	exon	23013048	23013126	2	+	.	gene_id "ENSG00000249404"; transcript_id "ENSE00002028245"
5	bjp	exon	23014167	23014527	2	+	.	gene_id "ENSG00000249404"; transcript_id "ENSE00002023593"
5	bjp	exon	23262159	23262225	2	-	.	gene_id "ENSG00000250319"; transcript_id "ENSE00002057753"
5	bjp	exon	23262576	23263185	2	-	.	gene_id "ENSG00000250319"; transcript_id "ENSE00002055628"
5	bjp	exon	23299155	23299262	2	+	.	gene_id "ENSG00000206912"; transcript_id "ENSE00001499194"
5	bjp	exon	23303565	23305143	2	-	.	gene_id "ENSG00000250332"; transcript_id "ENSE00002042889"
5	bjp	exon	23329427	23329892	2	-	.	gene_id "ENSG00000249289"; transcript_id "ENSE00002059893"
5	bjp	exon	23456468	23456850	2	+	.	gene_id "ENSG00000248591"; transcript_id "ENSE00002045061"
5	bjp	exon	23462672	23462807	2	+	.	gene_id "ENSG00000164256"; transcript_id "ENSE00003789889"
5	bjp	exon	23493471	23493615	2	+	.	gene_id "ENSG00000164256"; transcript_id "ENSE00003786646"
5	bjp	exon	23507615	23507712	2	+	.	gene_id "ENSG00000164256"; transcript_id "ENSE00001539964"
5	bjp	exon	23517881	23517930	2	+	.	gene_id "ENSG00000164256"; transcript_id "ENSE00001742641"
5	bjp	exon	23975997	23976050	2	+	.	gene_id "ENSG00000248874"; transcript_id "ENSE00002078459"
5	bjp	exon	23977781	23977922	2	+	.	gene_id "ENSG00000248874"; transcript_id "ENSG00000248874.2_M2"
5	bjp	exon	23979937	23980586	2	+	.	gene_id "ENSG00000248874"; transcript_id "ENSG00000248874.3_M2"
5	bjp	exon	23994502	23994603	2	-	.	gene_id "ENSG00000200600"; transcript_id "ENSE00001809066"
5	bjp	exon	24170370	24171246	2	+	.	gene_id "ENSG00000226432"; transcript_id "ENSE00002061731"
5	bjp	exon	24352309	24352762	2	-	.	gene_id "ENSG00000250694"; transcript_id "ENSE00002047096"
5	bjp	exon	24353411	24353443	2	-	.	gene_id "ENSG00000250694"; transcript_id "ENSE00002024829"
5	bjp	exon	24449351	24449615	2	-	.	gene_id "ENSG00000277455"; transcript_id "ENSE00002271476"
5	bjp	exon	24487100	24488153	2	-	.	gene_id "ENSG00000040731"; transcript_id "ENSG00000040731.1_M4"
5	bjp	exon	24491576	24491827	2	-	.	gene_id "ENSG00000040731"; transcript_id "ENSE00003509431"
5	bjp	exon	24492817	24492963	2	-	.	gene_id "ENSG00000040731"; transcript_id "ENSG00000040731.1_M2"
5	bjp	exon	24498398	24498519	2	-	.	gene_id "ENSG00000040731"; transcript_id "ENSE00003537047"
5	bjp	exon	24499338	24499521	2	-	.	gene_id "ENSG00000040731"; transcript_id "ENSE00001787789"
5	bjp	exon	24505112	24505248	2	-	.	gene_id "ENSG00000040731"; transcript_id "ENSE00000970948"
5	bjp	exon	24509566	24509819	2	-	.	gene_id "ENSG00000040731"; transcript_id "ENSE00000970947"
5	bjp	exon	24511327	24511514	2	-	.	gene_id "ENSG00000040731"; transcript_id "ENSE00000970946"
5	bjp	exon	24535112	24535279	2	-	.	gene_id "ENSG00000040731"; transcript_id "ENSE00001629749"
5	bjp	exon	24535703	24535822	2	-	.	gene_id "ENSG00000040731"; transcript_id "ENSE00001725744"
5	bjp	exon	24537380	24537674	2	-	.	gene_id "ENSG00000040731"; transcript_id "ENSE00000970943"
5	bjp	exon	24578294	24578561	2	-	.	gene_id "ENSG00000249562"; transcript_id "ENSE00002080235"
5	bjp	exon	24593260	24593613	2	-	.	gene_id "ENSG00000040731"; transcript_id "ENSE00001156334"
5	bjp	exon	24609760	24609977	2	+	.	gene_id "ENSG00000251294"; transcript_id "ENSE00002044245"
5	bjp	exon	24611820	24613222	2	+	.	gene_id "ENSG00000251294"; transcript_id "ENSE00002034048"
5	bjp	exon	24644594	24644978	2	-	.	gene_id "ENSG00000040731"; transcript_id "ENSG00000040731.2_M2"
5	bjp	exon	24786842	24787024	2	-	.	gene_id "ENSG00000248156"; transcript_id "ENSE00002072225"
5	bjp	exon	24811481	24811548	2	+	.	gene_id "ENSG00000223004"; transcript_id "ENSE00001590890"
5	bjp	exon	24835280	24837151	2	-	.	gene_id "ENSG00000248908"; transcript_id "ENSE00002063381"
5	bjp	exon	24838856	24838938	2	-	.	gene_id "ENSG00000248908"; transcript_id "ENSE00002053981"
5	bjp	exon	24840249	24840583	2	-	.	gene_id "ENSG00000248908"; transcript_id "ENSE00002081068"
5	bjp	exon	24881943	24882302	2	-	.	gene_id "ENSG00000250524"; transcript_id "ENSE00002039963"
5	bjp	exon	24885250	24885461	2	-	.	gene_id "ENSG00000250524"; transcript_id "ENSE00002088066"
5	bjp	exon	24910594	24910695	2	+	.	gene_id "ENSG00000199911"; transcript_id "ENSE00001808553"
5	bjp	exon	25126305	25126454	2	-	.	gene_id "ENSG00000251273"; transcript_id "ENSE00002068051"
5	bjp	exon	25136342	25136445	2	-	.	gene_id "ENSG00000251273"; transcript_id "ENSE00002025111"
5	bjp	exon	25224783	25224929	2	-	.	gene_id "ENSG00000251654"; transcript_id "ENSE00002045027"
5	bjp	exon	25244638	25244763	2	-	.	gene_id "ENSG00000251654"; transcript_id "ENSE00002072107"
5	bjp	exon	25284710	25284832	2	-	.	gene_id "ENSG00000251654"; transcript_id "ENSE00002026781"
5	bjp	exon	25298528	25298612	2	-	.	gene_id "ENSG00000251654"; transcript_id "ENSE00002082788"
5	bjp	exon	25298979	25299060	2	+	.	gene_id "ENSG00000245662"; transcript_id "ENSE00002061895"
5	bjp	exon	25302218	25302345	2	+	.	gene_id "ENSG00000245662"; transcript_id "ENSE00002057414"
5	bjp	exon	25305899	25306172	2	+	.	gene_id "ENSG00000245662"; transcript_id "ENSE00002026807"
5	bjp	exon	25319834	25321346	2	+	.	gene_id "ENSG00000260761"; transcript_id "ENSE00002626196"
5	bjp	exon	25349841	25350073	2	+	.	gene_id "ENSG00000279671"; transcript_id "ENSE00003757407"
5	bjp	exon	25404733	25405093	2	-	.	gene_id "ENSG00000248605"; transcript_id "ENSE00002084504"
5	bjp	exon	25413439	25413844	2	-	.	gene_id "ENSG00000248605"; transcript_id "ENSG00000248605.1_M2"
5	bjp	exon	25415646	25415800	2	-	.	gene_id "ENSG00000248605"; transcript_id "ENSE00002082603"
5	bjp	exon	25425412	25425599	2	-	.	gene_id "ENSG00000279531"; transcript_id "ENSE00003755142"
5	bjp	exon	25701217	25701324	2	-	.	gene_id "ENSG00000201016"; transcript_id "ENSE00001438909"
5	bjp	exon	25716271	25716715	2	+	.	gene_id "ENSG00000279869"; transcript_id "ENSE00003757190"
5	bjp	exon	25909503	25911234	2	+	.	gene_id "ENSG00000251593"; transcript_id "ENSE00002056665"
5	bjp	exon	26012889	26013025	2	+	.	gene_id "ENSG00000222560"; transcript_id "ENSE00001590446"
5	bjp	exon	26382519	26382618	2	-	.	gene_id "ENSG00000249099"; transcript_id "ENSE00002038651"
5	bjp	exon	26384062	26384161	2	-	.	gene_id "ENSG00000249099"; transcript_id "ENSE00002034585"
5	bjp	exon	26385102	26385161	2	-	.	gene_id "ENSG00000249099"; transcript_id "ENSE00002076469"
5	bjp	exon	26389600	26389683	2	-	.	gene_id "ENSG00000249099"; transcript_id "ENSE00002081237"
5	bjp	exon	26669737	26669989	2	-	.	gene_id "ENSG00000248426"; transcript_id "ENSE00002079244_F1"
5	bjp	exon	26711551	26712026	2	-	.	gene_id "ENSG00000251033"; transcript_id "ENSE00002081719"
5	bjp	exon	26734360	26734443	2	-	.	gene_id "ENSG00000251033"; transcript_id "ENSE00002049109"
5	bjp	exon	26739753	26741183	2	-	.	gene_id "ENSG00000249616"; transcript_id "ENSE00002069713"
5	bjp	exon	26749873	26749997	2	-	.	gene_id "ENSG00000251033"; transcript_id "ENSE00002057143"
5	bjp	exon	26880600	26881623	2	-	.	gene_id "ENSG00000113100"; transcript_id "ENSG00000113100.1_M2"
5	bjp	exon	26885614	26885865	2	-	.	gene_id "ENSG00000113100"; transcript_id "ENSE00003508097"
5	bjp	exon	26885966	26886083	2	-	.	gene_id "ENSG00000113100"; transcript_id "ENSE00003503499"
5	bjp	exon	26889836	26889957	2	-	.	gene_id "ENSG00000113100"; transcript_id "ENSE00003463474"
5	bjp	exon	26890428	26890833	2	-	.	gene_id "ENSG00000113100"; transcript_id "ENSG00000113100.2_M2"
5	bjp	exon	26902476	26902729	2	-	.	gene_id "ENSG00000113100"; transcript_id "ENSE00000908826"
5	bjp	exon	26903008	26903824	2	-	.	gene_id "ENSG00000113100"; transcript_id "ENSG00000113100.3_M2"
5	bjp	exon	26905959	26906126	2	-	.	gene_id "ENSG00000113100"; transcript_id "ENSE00003591869"
5	bjp	exon	26906719	26906838	2	-	.	gene_id "ENSG00000113100"; transcript_id "ENSE00003533128"
5	bjp	exon	26915630	26915924	2	-	.	gene_id "ENSG00000113100"; transcript_id "ENSG00000113100.1_M3"
5	bjp	exon	26988106	26988382	2	-	.	gene_id "ENSG00000113100"; transcript_id "ENSE00003487708"
5	bjp	exon	27038463	27038586	2	-	.	gene_id "ENSG00000113100"; transcript_id "ENSG00000113100.4_M2"
5	bjp	exon	27121042	27121150	2	-	.	gene_id "ENSG00000113100"; transcript_id "ENSE00002053496"
5	bjp	exon	27423501	27423601	2	-	.	gene_id "ENSG00000248490"; transcript_id "ENSE00002039254"
5	bjp	exon	27428160	27428213	2	-	.	gene_id "ENSG00000248490"; transcript_id "ENSE00002044580"
5	bjp	exon	27436153	27436411	2	-	.	gene_id "ENSG00000248490"; transcript_id "ENSE00002075626"
5	bjp	exon	27472292	27472519	2	+	.	gene_id "ENSG00000250337"; transcript_id "ENSG00000250337.1_M2"
5	bjp	exon	27475535	27475695	2	+	.	gene_id "ENSG00000250337"; transcript_id "ENSG00000250337.2_M2"
5	bjp	exon	27477639	27477801	2	+	.	gene_id "ENSG00000250337"; transcript_id "ENSE00002073910"
5	bjp	exon	27484926	27486146	2	+	.	gene_id "ENSG00000250337"; transcript_id "ENSG00000250337.1_M3"
5	bjp	exon	27489282	27489386	2	+	.	gene_id "ENSG00000250337"; transcript_id "ENSE00002045005"
5	bjp	exon	27495949	27496401	2	+	.	gene_id "ENSG00000250337"; transcript_id "ENSE00002020767"
5	bjp	exon	28213359	28214559	2	-	.	gene_id "ENSG00000250079"; transcript_id "ENSE00002047657"
5	bjp	exon	28286389	28286886	2	-	.	gene_id "ENSG00000249785"; transcript_id "ENSE00002085587"
5	bjp	exon	28287641	28287665	2	-	.	gene_id "ENSG00000249785"; transcript_id "ENSE00002026492"
5	bjp	exon	28624657	28624763	2	+	.	gene_id "ENSG00000252867"; transcript_id "ENSE00002089335"
5	bjp	exon	28782678	28782835	2	-	.	gene_id "ENSG00000250453"; transcript_id "ENSE00002048763"
5	bjp	exon	28808538	28808955	2	+	.	gene_id "ENSG00000270495"; transcript_id "ENSE00003544756_F1"
5	bjp	exon	28897785	28898274	2	-	.	gene_id "ENSG00000271035"; transcript_id "ENSE00003647752"
5	bjp	exon	28926816	28927023	2	+	.	gene_id "ENSG00000162685"; transcript_id "ENSE00001682650"
5	bjp	exon	29001760	29002041	2	+	.	gene_id "ENSG00000249226"; transcript_id "ENSE00002029857"
5	bjp	exon	29002613	29003357	2	+	.	gene_id "ENSG00000249226"; transcript_id "ENSE00002024957"
5	bjp	exon	29070496	29070610	2	+	.	gene_id "ENSG00000252601"; transcript_id "ENSE00002089069"
5	bjp	exon	29104880	29105045	2	+	.	gene_id "ENSG00000248687"; transcript_id "ENSE00002076400"
5	bjp	exon	29105342	29105438	2	+	.	gene_id "ENSG00000248687"; transcript_id "ENSE00002061250"
5	bjp	exon	29105568	29106861	2	-	.	gene_id "ENSG00000270430"; transcript_id "ENSE00003676837"
5	bjp	exon	29143503	29143729	2	+	.	gene_id "ENSG00000259786"; transcript_id "ENSG00000259786.1_M2"
5	bjp	exon	29145748	29145874	2	+	.	gene_id "ENSG00000259786"; transcript_id "ENSE00002599944"
5	bjp	exon	29146271	29146461	2	+	.	gene_id "ENSG00000259786"; transcript_id "ENSE00002600544"
5	bjp	exon	29153459	29153733	2	+	.	gene_id "ENSG00000259786"; transcript_id "ENSG00000259786.1_M3"
5	bjp	exon	29162416	29162590	2	+	.	gene_id "ENSG00000259786"; transcript_id "ENSG00000259786.2_M2"
5	bjp	exon	29164417	29164514	2	+	.	gene_id "ENSG00000259786"; transcript_id "ENSG00000259786.3_M2"
5	bjp	exon	29164930	29165046	2	+	.	gene_id "ENSG00000259786"; transcript_id "ENSG00000259786.4_M2"
5	bjp	exon	29167608	29167797	2	+	.	gene_id "ENSG00000259786"; transcript_id "ENSE00003253830"
5	bjp	exon	29169560	29169586	2	+	.	gene_id "ENSG00000259786"; transcript_id "ENSE00002596712"
5	bjp	exon	29172043	29172358	2	+	.	gene_id "ENSG00000259786"; transcript_id "ENSE00001920009"
5	bjp	exon	29176892	29177014	2	+	.	gene_id "ENSG00000259786"; transcript_id "ENSE00003766275"
5	bjp	exon	29179325	29179425	2	+	.	gene_id "ENSG00000259786"; transcript_id "ENSE00003769605"
5	bjp	exon	29180049	29180274	2	+	.	gene_id "ENSG00000259786"; transcript_id "ENSE00003767963"
5	bjp	exon	29183305	29183335	2	+	.	gene_id "ENSG00000259786"; transcript_id "ENSE00003767391"
5	bjp	exon	29193050	29193115	2	+	.	gene_id "ENSG00000259786"; transcript_id "ENSE00003755494"
5	bjp	exon	29208860	29208939	2	+	.	gene_id "ENSG00000259786"; transcript_id "ENSE00003757011"
5	bjp	exon	29211312	29211413	2	+	.	gene_id "ENSG00000259786"; transcript_id "ENSE00003759380"
5	bjp	exon	29216469	29216611	2	+	.	gene_id "ENSG00000259786"; transcript_id "ENSG00000259786.5_M2"
5	bjp	exon	29217072	29217115	2	+	.	gene_id "ENSG00000259786"; transcript_id "ENSE00003771245"
5	bjp	exon	29380296	29380325	2	-	.	gene_id "ENSG00000248391"; transcript_id "ENSE00002043167"
5	bjp	exon	29381853	29381962	2	-	.	gene_id "ENSG00000248391"; transcript_id "ENSE00002022065"
5	bjp	exon	29383104	29383303	2	-	.	gene_id "ENSG00000248391"; transcript_id "ENSE00002046998"
5	bjp	exon	29384320	29384392	2	-	.	gene_id "ENSG00000248391"; transcript_id "ENSE00002085244"
5	bjp	exon	29389811	29389940	2	-	.	gene_id "ENSG00000248391"; transcript_id "ENSG00000248391.1_M2"
5	bjp	exon	29516005	29516504	2	+	.	gene_id "ENSG00000276098"; transcript_id "ENSE00003712887"
5	bjp	exon	29600676	29600868	2	+	.	gene_id "ENSG00000248418"; transcript_id "ENSE00002053342"
5	bjp	exon	29848684	29849218	2	-	.	gene_id "ENSG00000249744"; transcript_id "ENSE00002025831"
5	bjp	exon	29881709	29882945	2	-	.	gene_id "ENSG00000233787"; transcript_id "ENSE00002074564"
5	bjp	exon	29948828	29949130	2	+	.	gene_id "ENSG00000223136"; transcript_id "ENSE00001591022"
5	bjp	exon	29979669	29983114	2	+	.	gene_id "ENSG00000280305"; transcript_id "ENSE00003757772"
5	bjp	exon	30248350	30248893	2	+	.	gene_id "ENSG00000250587"; transcript_id "ENSE00002032924"
5	bjp	exon	30365405	30365684	2	-	.	gene_id "ENSG00000250118"; transcript_id "ENSE00002067054"
5	bjp	exon	31053565	31054153	2	+	.	gene_id "ENSG00000241668"; transcript_id "ENSE00001952051"
5	bjp	exon	31065970	31066132	2	-	.	gene_id "ENSG00000253940"; transcript_id "ENSE00002112962"
5	bjp	exon	31093977	31094059	2	-	.	gene_id "ENSG00000254138"; transcript_id "ENSE00002128936"
5	bjp	exon	31095611	31095641	2	-	.	gene_id "ENSG00000254138"; transcript_id "ENSE00002136166"
5	bjp	exon	31112407	31112513	2	-	.	gene_id "ENSG00000254138"; transcript_id "ENSE00002123528"
5	bjp	exon	31193750	31193886	2	+	.	gene_id "ENSG00000113361"; transcript_id "ENSG00000113361.1_M2"
5	bjp	exon	31249214	31249878	2	+	.	gene_id "ENSG00000113361"; transcript_id "ENSE00002038162_F1"
5	bjp	exon	31250988	31251854	2	+	.	gene_id "ENSG00000113361"; transcript_id "ENSE00002038162_F2"
5	bjp	exon	31267346	31267485	2	+	.	gene_id "ENSG00000113361"; transcript_id "ENSE00000971065_F1"
5	bjp	exon	31267611	31267701	2	+	.	gene_id "ENSG00000113361"; transcript_id "ENSE00000971065_F2"
5	bjp	exon	31293962	31294256	2	+	.	gene_id "ENSG00000113361"; transcript_id "ENSG00000113361.2_M2"
5	bjp	exon	31297289	31297408	2	+	.	gene_id "ENSG00000113361"; transcript_id "ENSE00003490801"
5	bjp	exon	31299464	31299631	2	+	.	gene_id "ENSG00000113361"; transcript_id "ENSE00003582736"
5	bjp	exon	31302111	31302442	2	+	.	gene_id "ENSG00000113361"; transcript_id "ENSG00000113361.3_M2"
5	bjp	exon	31305174	31305427	2	+	.	gene_id "ENSG00000113361"; transcript_id "ENSE00000971070"
5	bjp	exon	31313318	31313454	2	+	.	gene_id "ENSG00000113361"; transcript_id "ENSE00000971071"
5	bjp	exon	31316208	31316329	2	+	.	gene_id "ENSG00000113361"; transcript_id "ENSG00000113361.4_M2"
5	bjp	exon	31317375	31317492	2	+	.	gene_id "ENSG00000113361"; transcript_id "ENSE00003544819"
5	bjp	exon	31317673	31319042	2	+	.	gene_id "ENSG00000113361"; transcript_id "ENSG00000113361.1_M3"
5	bjp	exon	31322818	31329146	2	+	.	gene_id "ENSG00000113361"; transcript_id "ENSE00001390780"
5	bjp	exon	31400497	31401562	2	-	.	gene_id "ENSG00000113360"; transcript_id "ENSG00000113360.1_M6"
5	bjp	exon	31405677	31405723	2	-	.	gene_id "ENSG00000113360"; transcript_id "ENSE00003559690"
5	bjp	exon	31406853	31407050	2	-	.	gene_id "ENSG00000113360"; transcript_id "ENSG00000113360.1_M3"
5	bjp	exon	31408736	31409159	2	-	.	gene_id "ENSG00000113360"; transcript_id "ENSG00000113360.1_M2"
5	bjp	exon	31409250	31409551	2	-	.	gene_id "ENSG00000113360"; transcript_id "ENSG00000113360.2_M2"
5	bjp	exon	31410746	31410887	2	-	.	gene_id "ENSG00000113360"; transcript_id "ENSE00003626039"
5	bjp	exon	31421272	31421377	2	-	.	gene_id "ENSG00000113360"; transcript_id "ENSG00000113360.3_M2"
5	bjp	exon	31422787	31423321	2	-	.	gene_id "ENSG00000113360"; transcript_id "ENSG00000113360.4_M2"
5	bjp	exon	31424427	31424471	2	-	.	gene_id "ENSG00000113360"; transcript_id "ENSE00003568687"
5	bjp	exon	31429475	31429545	2	-	.	gene_id "ENSG00000113360"; transcript_id "ENSG00000113360.5_M2"
5	bjp	exon	31431576	31431678	2	-	.	gene_id "ENSG00000113360"; transcript_id "ENSE00003477768"
5	bjp	exon	31435765	31435864	2	-	.	gene_id "ENSG00000113360"; transcript_id "ENSE00003495301"
5	bjp	exon	31448547	31448607	2	-	.	gene_id "ENSG00000113360"; transcript_id "ENSE00001083052"
5	bjp	exon	31449277	31449419	2	-	.	gene_id "ENSG00000113360"; transcript_id "ENSG00000113360.2_M3"
5	bjp	exon	31451533	31451640	2	-	.	gene_id "ENSG00000113360"; transcript_id "ENSE00003553515"
5	bjp	exon	31464088	31464343	2	-	.	gene_id "ENSG00000113360"; transcript_id "ENSG00000113360.7_M2"
5	bjp	exon	31466182	31466486	2	-	.	gene_id "ENSG00000113360"; transcript_id "ENSG00000113360.8_M2"
5	bjp	exon	31467142	31467166	2	-	.	gene_id "ENSG00000113360"; transcript_id "ENSE00002044552"
5	bjp	exon	31467459	31468063	2	-	.	gene_id "ENSG00000113360"; transcript_id "ENSG00000113360.2_M6"
5	bjp	exon	31472063	31472233	2	-	.	gene_id "ENSG00000113360"; transcript_id "ENSG00000113360.3_M3"
5	bjp	exon	31483554	31483628	2	-	.	gene_id "ENSG00000113360"; transcript_id "ENSE00003495694"
5	bjp	exon	31484881	31484962	2	-	.	gene_id "ENSG00000113360"; transcript_id "ENSG00000113360.9_M2"
5	bjp	exon	31486491	31486562	2	-	.	gene_id "ENSG00000113360"; transcript_id "ENSE00003578158"
5	bjp	exon	31486673	31486733	2	-	.	gene_id "ENSG00000113360"; transcript_id "ENSE00002024348"
5	bjp	exon	31488982	31489083	2	-	.	gene_id "ENSG00000113360"; transcript_id "ENSE00002067389"
5	bjp	exon	31493207	31493293	2	-	.	gene_id "ENSG00000113360"; transcript_id "ENSG00000113360.10_M2"
5	bjp	exon	31495286	31495372	2	-	.	gene_id "ENSG00000113360"; transcript_id "ENSE00001165072"
5	bjp	exon	31504555	31504635	2	-	.	gene_id "ENSG00000113360"; transcript_id "ENSE00000971062"
5	bjp	exon	31505684	31505788	2	+	.	gene_id "ENSG00000206682"; transcript_id "ENSE00001498965"
5	bjp	exon	31508621	31508775	2	-	.	gene_id "ENSG00000113360"; transcript_id "ENSE00001200656"
5	bjp	exon	31511035	31511176	2	-	.	gene_id "ENSG00000113360"; transcript_id "ENSE00000734381"
5	bjp	exon	31514988	31515219	2	-	.	gene_id "ENSG00000113360"; transcript_id "ENSG00000113360.11_M2"
5	bjp	exon	31515454	31515564	2	-	.	gene_id "ENSG00000113360"; transcript_id "ENSE00001164856"
5	bjp	exon	31521123	31521215	2	-	.	gene_id "ENSG00000113360"; transcript_id "ENSE00001164865"
5	bjp	exon	31526079	31526912	2	-	.	gene_id "ENSG00000113360"; transcript_id "ENSG00000113360.1_M5"
5	bjp	exon	31527504	31527580	2	-	.	gene_id "ENSG00000113360"; transcript_id "ENSE00002065827"
5	bjp	exon	31529040	31529106	2	-	.	gene_id "ENSG00000113360"; transcript_id "ENSG00000113360.12_M2"
5	bjp	exon	31530798	31530924	2	-	.	gene_id "ENSG00000113360"; transcript_id "ENSE00002059584"
5	bjp	exon	31531450	31531525	2	-	.	gene_id "ENSG00000113360"; transcript_id "ENSE00002078271"
5	bjp	exon	31531990	31532109	2	-	.	gene_id "ENSG00000113360"; transcript_id "ENSG00000113360.4_M3"
5	bjp	exon	31532114	31532196	2	-	.	gene_id "ENSG00000113360"; transcript_id "ENSE00002055676"
5	bjp	exon	31532266	31532473	2	+	.	gene_id "ENSG00000082213"; transcript_id "ENSG00000082213.1_M6"
5	bjp	exon	31534272	31534597	2	+	.	gene_id "ENSG00000082213"; transcript_id "ENSG00000082213.1_M3"
5	bjp	exon	31534959	31535051	2	+	.	gene_id "ENSG00000082213"; transcript_id "ENSE00002084716"
5	bjp	exon	31535744	31535893	2	+	.	gene_id "ENSG00000082213"; transcript_id "ENSE00003486201"
5	bjp	exon	31538173	31538689	2	+	.	gene_id "ENSG00000082213"; transcript_id "ENSG00000082213.1_M5"
5	bjp	exon	31540949	31541011	2	+	.	gene_id "ENSG00000082213"; transcript_id "ENSE00003571289"
5	bjp	exon	31541281	31541402	2	+	.	gene_id "ENSG00000082213"; transcript_id "ENSE00003576689"
5	bjp	exon	31545646	31545714	2	+	.	gene_id "ENSG00000082213"; transcript_id "ENSG00000082213.2_M3"
5	bjp	exon	31551293	31551432	2	+	.	gene_id "ENSG00000082213"; transcript_id "ENSG00000082213.1_M2"
5	bjp	exon	31552773	31555058	2	+	.	gene_id "ENSG00000082213"; transcript_id "ENSG00000082213.3_M3"
5	bjp	exon	31595565	31595669	2	-	.	gene_id "ENSG00000199765"; transcript_id "ENSE00001437658"
5	bjp	exon	31639410	31639437	2	+	.	gene_id "ENSG00000133401"; transcript_id "ENSE00001783572"
5	bjp	exon	31657218	31657377	2	+	.	gene_id "ENSG00000248624"; transcript_id "ENSE00002028406"
5	bjp	exon	31661377	31661528	2	+	.	gene_id "ENSG00000248624"; transcript_id "ENSE00002045970"
5	bjp	exon	31664837	31665067	2	+	.	gene_id "ENSG00000248624"; transcript_id "ENSE00002086836"
5	bjp	exon	31692887	31692974	2	+	.	gene_id "ENSG00000133401"; transcript_id "ENSE00002059595"
5	bjp	exon	31712039	31712091	2	+	.	gene_id "ENSG00000133401"; transcript_id "ENSE00002080647"
5	bjp	exon	31725539	31725902	2	-	.	gene_id "ENSG00000248878"; transcript_id "ENSE00002041391"
5	bjp	exon	31738269	31738660	2	+	.	gene_id "ENSG00000249114"; transcript_id "ENSE00002021383"
5	bjp	exon	31741833	31742327	2	-	.	gene_id "ENSG00000248813"; transcript_id "ENSE00002067179"
5	bjp	exon	31743988	31744451	2	-	.	gene_id "ENSG00000248378"; transcript_id "ENSE00002055899"
5	bjp	exon	31747644	31748078	2	-	.	gene_id "ENSG00000250164"; transcript_id "ENSE00002051057"
5	bjp	exon	31754219	31754656	2	+	.	gene_id "ENSG00000249688"; transcript_id "ENSE00002070161"
5	bjp	exon	31787637	31787718	2	+	.	gene_id "ENSG00000133401"; transcript_id "ENSE00002054111"
5	bjp	exon	31798889	31799724	2	+	.	gene_id "ENSG00000133401"; transcript_id "ENSG00000133401.1_M2"
5	bjp	exon	31820564	31820638	2	-	.	gene_id "ENSG00000252373"; transcript_id "ENSE00002088841"
5	bjp	exon	31822561	31823136	2	-	.	gene_id "ENSG00000224282"; transcript_id "ENSE00001929814"
5	bjp	exon	31843288	31843975	2	+	.	gene_id "ENSG00000133401"; transcript_id "ENSE00002075880"
5	bjp	exon	31847271	31848148	2	+	.	gene_id "ENSG00000243914"; transcript_id "ENSE00001931360"
5	bjp	exon	31854937	31855168	2	+	.	gene_id "ENSG00000133401"; transcript_id "ENSE00002075172"
5	bjp	exon	31908361	31908761	2	+	.	gene_id "ENSG00000214108"; transcript_id "ENSE00002056249"
5	bjp	exon	31909067	31909186	2	+	.	gene_id "ENSG00000214108"; transcript_id "ENSE00002080839"
5	bjp	exon	31923367	31923532	2	+	.	gene_id "ENSG00000249774"; transcript_id "ENSE00002022604"
5	bjp	exon	31936102	31936151	2	-	.	gene_id "ENSG00000266243"; transcript_id "ENSE00002703272_F1"
5	bjp	exon	31936160	31936346	2	+	.	gene_id "ENSG00000133401"; transcript_id "ENSE00002081873_F1"
5	bjp	exon	31983155	31983656	2	+	.	gene_id "ENSG00000133401"; transcript_id "ENSG00000133401.2_M2"
5	bjp	exon	31995576	31995718	2	+	.	gene_id "ENSG00000133401"; transcript_id "ENSE00003493907"
5	bjp	exon	32000139	32000271	2	+	.	gene_id "ENSG00000133401"; transcript_id "ENSE00003482952"
5	bjp	exon	32010330	32010482	2	+	.	gene_id "ENSG00000133401"; transcript_id "ENSE00003608571"
5	bjp	exon	32037231	32037342	2	+	.	gene_id "ENSG00000133401"; transcript_id "ENSE00003585621"
5	bjp	exon	32048539	32048684	2	+	.	gene_id "ENSG00000133401"; transcript_id "ENSE00003501826"
5	bjp	exon	32052494	32052730	2	+	.	gene_id "ENSG00000133401"; transcript_id "ENSG00000133401.3_M2"
5	bjp	exon	32053769	32053883	2	+	.	gene_id "ENSG00000133401"; transcript_id "ENSE00003504520"
5	bjp	exon	32057655	32057728	2	+	.	gene_id "ENSG00000133401"; transcript_id "ENSE00003513482"
5	bjp	exon	32057878	32058103	2	+	.	gene_id "ENSG00000133401"; transcript_id "ENSG00000133401.4_M2"
5	bjp	exon	32059239	32059356	2	+	.	gene_id "ENSG00000133401"; transcript_id "ENSG00000133401.5_M2"
5	bjp	exon	32061002	32061134	2	+	.	gene_id "ENSG00000133401"; transcript_id "ENSE00003542228"
5	bjp	exon	32069569	32069650	2	+	.	gene_id "ENSG00000133401"; transcript_id "ENSE00003468548"
5	bjp	exon	32071384	32071418	2	+	.	gene_id "ENSG00000133401"; transcript_id "ENSE00003669355"
5	bjp	exon	32072161	32072317	2	+	.	gene_id "ENSG00000133401"; transcript_id "ENSE00003602602"
5	bjp	exon	32073832	32074643	2	+	.	gene_id "ENSG00000133401"; transcript_id "ENSE00003479309"
5	bjp	exon	32077460	32077955	2	+	.	gene_id "ENSG00000133401"; transcript_id "ENSG00000133401.1_M3"
5	bjp	exon	32083414	32083615	2	+	.	gene_id "ENSG00000133401"; transcript_id "ENSE00002065198"
5	bjp	exon	32087131	32091175	2	+	.	gene_id "ENSG00000133401"; transcript_id "ENSE00001226408"
5	bjp	exon	32092907	32093024	2	+	.	gene_id "ENSG00000133401"; transcript_id "ENSE00000804497"
5	bjp	exon	32097279	32097380	2	+	.	gene_id "ENSG00000133401"; transcript_id "ENSE00000804498"
5	bjp	exon	32098364	32098634	2	+	.	gene_id "ENSG00000133401"; transcript_id "ENSG00000133401.6_M2"
5	bjp	exon	32099174	32100963	2	+	.	gene_id "ENSG00000133401"; transcript_id "ENSG00000133401.2_M3"
5	bjp	exon	32101105	32101239	2	+	.	gene_id "ENSG00000133401"; transcript_id "ENSE00003595266"
5	bjp	exon	32103445	32103952	2	-	.	gene_id "ENSG00000250764"; transcript_id "ENSE00002074449"
5	bjp	exon	32106401	32106502	2	-	.	gene_id "ENSG00000250764"; transcript_id "ENSE00002035542"
5	bjp	exon	32107321	32107460	2	+	.	gene_id "ENSG00000133401"; transcript_id "ENSE00002043839"
5	bjp	exon	32107969	32110931	2	+	.	gene_id "ENSG00000133401"; transcript_id "ENSG00000133401.1_M5"
5	bjp	exon	32121495	32121579	2	-	.	gene_id "ENSG00000250764"; transcript_id "ENSE00002035750"
5	bjp	exon	32121860	32121941	2	-	.	gene_id "ENSG00000250764"; transcript_id "ENSE00002058967"
5	bjp	exon	32124704	32126636	2	-	.	gene_id "ENSG00000113384"; transcript_id "ENSG00000113384.1_M3"
5	bjp	exon	32134738	32134834	2	+	.	gene_id "ENSG00000200065"; transcript_id "ENSE00001437958"
5	bjp	exon	32135572	32135686	2	-	.	gene_id "ENSG00000113384"; transcript_id "ENSE00003587249"
5	bjp	exon	32143749	32143880	2	-	.	gene_id "ENSG00000113384"; transcript_id "ENSE00003533408"
5	bjp	exon	32173746	32174350	2	-	.	gene_id "ENSG00000113384"; transcript_id "ENSG00000113384.2_M3"
5	bjp	exon	32174471	32175272	2	+	.	gene_id "ENSG00000272086"; transcript_id "ENSE00003699978"
5	bjp	exon	32232961	32233020	2	-	.	gene_id "ENSG00000150712"; transcript_id "ENSE00002082522"
5	bjp	exon	32233773	32233934	2	-	.	gene_id "ENSG00000150712"; transcript_id "ENSG00000150712.1_M2"
5	bjp	exon	32234766	32234875	2	-	.	gene_id "ENSG00000199731"; transcript_id "ENSE00001437624"
5	bjp	exon	32234962	32235129	2	-	.	gene_id "ENSG00000150712"; transcript_id "ENSE00001164542"
5	bjp	exon	32239001	32239173	2	-	.	gene_id "ENSG00000150712"; transcript_id "ENSE00000996023"
5	bjp	exon	32242057	32242127	2	-	.	gene_id "ENSG00000150712"; transcript_id "ENSE00000861804"
5	bjp	exon	32243521	32243599	2	-	.	gene_id "ENSG00000150712"; transcript_id "ENSE00003461058"
5	bjp	exon	32248002	32248126	2	-	.	gene_id "ENSG00000150712"; transcript_id "ENSE00003477632"
5	bjp	exon	32248772	32248878	2	-	.	gene_id "ENSG00000150712"; transcript_id "ENSE00003569879"
5	bjp	exon	32255693	32255937	2	-	.	gene_id "ENSG00000150712"; transcript_id "ENSG00000150712.2_M2"
5	bjp	exon	32263113	32263242	2	-	.	gene_id "ENSG00000150712"; transcript_id "ENSE00001164585"
5	bjp	exon	32268701	32268794	2	-	.	gene_id "ENSG00000150712"; transcript_id "ENSE00003510060"
5	bjp	exon	32270817	32270947	2	-	.	gene_id "ENSG00000150712"; transcript_id "ENSE00003474154"
5	bjp	exon	32271833	32271905	2	-	.	gene_id "ENSG00000150712"; transcript_id "ENSE00003512563"
5	bjp	exon	32273980	32274122	2	-	.	gene_id "ENSG00000150712"; transcript_id "ENSE00003556254"
5	bjp	exon	32276682	32276742	2	-	.	gene_id "ENSG00000150712"; transcript_id "ENSE00003480009"
5	bjp	exon	32296354	32296470	2	-	.	gene_id "ENSG00000150712"; transcript_id "ENSE00002050955"
5	bjp	exon	32312758	32313009	2	-	.	gene_id "ENSG00000150712"; transcript_id "ENSG00000150712.1_M5"
5	bjp	exon	32354350	32355939	2	-	.	gene_id "ENSG00000056097"; transcript_id "ENSG00000056097.1_M5"
5	bjp	exon	32364164	32364938	2	-	.	gene_id "ENSG00000056097"; transcript_id "ENSG00000056097.1_M2"
5	bjp	exon	32379115	32380424	2	-	.	gene_id "ENSG00000056097"; transcript_id "ENSG00000056097.1_M3"
5	bjp	exon	32383761	32383819	2	-	.	gene_id "ENSG00000056097"; transcript_id "ENSE00002036807"
5	bjp	exon	32385508	32385649	2	-	.	gene_id "ENSG00000056097"; transcript_id "ENSE00000735172"
5	bjp	exon	32387549	32387699	2	-	.	gene_id "ENSG00000056097"; transcript_id "ENSE00001504843"
5	bjp	exon	32388469	32388674	2	-	.	gene_id "ENSG00000056097"; transcript_id "ENSE00001504844"
5	bjp	exon	32390275	32390437	2	-	.	gene_id "ENSG00000056097"; transcript_id "ENSG00000056097.2_M2"
5	bjp	exon	32394378	32394475	2	-	.	gene_id "ENSG00000207956"; transcript_id "ENSE00001500227"
5	bjp	exon	32395159	32395304	2	-	.	gene_id "ENSG00000056097"; transcript_id "ENSE00000999298"
5	bjp	exon	32397219	32397338	2	-	.	gene_id "ENSG00000056097"; transcript_id "ENSE00000999295"
5	bjp	exon	32400007	32400203	2	-	.	gene_id "ENSG00000056097"; transcript_id "ENSE00000999296"
5	bjp	exon	32403106	32403397	2	-	.	gene_id "ENSG00000056097"; transcript_id "ENSE00001504845"
5	bjp	exon	32403906	32404097	2	-	.	gene_id "ENSG00000056097"; transcript_id "ENSE00001380970"
5	bjp	exon	32406727	32407021	2	-	.	gene_id "ENSG00000056097"; transcript_id "ENSG00000056097.3_M2"
5	bjp	exon	32414969	32415187	2	-	.	gene_id "ENSG00000056097"; transcript_id "ENSE00003474536"
5	bjp	exon	32417648	32417792	2	-	.	gene_id "ENSG00000056097"; transcript_id "ENSE00003609706"
5	bjp	exon	32419820	32420103	2	-	.	gene_id "ENSG00000056097"; transcript_id "ENSG00000056097.4_M2"
5	bjp	exon	32444229	32444496	2	-	.	gene_id "ENSG00000056097"; transcript_id "ENSG00000056097.5_M2"
5	bjp	exon	32444622	32444761	2	-	.	gene_id "ENSG00000056097"; transcript_id "ENSG00000056097.6_M2"
5	bjp	exon	32571091	32571174	2	+	.	gene_id "ENSG00000113387"; transcript_id "ENSE00002035564"
5	bjp	exon	32585499	32585971	2	+	.	gene_id "ENSG00000113387"; transcript_id "ENSG00000113387.1_M6"
5	bjp	exon	32586114	32586501	2	+	.	gene_id "ENSG00000113387"; transcript_id "ENSG00000113387.1_M4"
5	bjp	exon	32591248	32591687	2	+	.	gene_id "ENSG00000113387"; transcript_id "ENSG00000113387.2_M3"
5	bjp	exon	32594571	32594872	2	+	.	gene_id "ENSG00000113387"; transcript_id "ENSE00002085564"
5	bjp	exon	32601005	32604079	2	+	.	gene_id "ENSG00000113387"; transcript_id "ENSG00000113387.1_M11"
5	bjp	exon	32646564	32646865	2	-	.	gene_id "ENSG00000250885"; transcript_id "ENSE00002032229"
5	bjp	exon	32651944	32651976	2	-	.	gene_id "ENSG00000250885"; transcript_id "ENSE00002083501"
5	bjp	exon	32689070	32689186	2	+	.	gene_id "ENSG00000113389"; transcript_id "ENSE00002075357"
5	bjp	exon	32709407	32710783	2	+	.	gene_id "ENSG00000113389"; transcript_id "ENSG00000113389.1_M3"
5	bjp	exon	32711434	32712545	2	+	.	gene_id "ENSG00000113389"; transcript_id "ENSG00000113389.2_M3"
5	bjp	exon	32716384	32716828	2	+	.	gene_id "ENSG00000113389"; transcript_id "ENSE00002051050"
5	bjp	exon	32724698	32724820	2	+	.	gene_id "ENSG00000113389"; transcript_id "ENSE00003470871"
5	bjp	exon	32738864	32739030	2	+	.	gene_id "ENSG00000113389"; transcript_id "ENSE00003553206"
5	bjp	exon	32774708	32774843	2	+	.	gene_id "ENSG00000113389"; transcript_id "ENSE00003467855"
5	bjp	exon	32780722	32780816	2	+	.	gene_id "ENSG00000113389"; transcript_id "ENSE00003582543"
5	bjp	exon	32782893	32783607	2	+	.	gene_id "ENSG00000113389"; transcript_id "ENSG00000113389.1_M2"
5	bjp	exon	32784796	32784883	2	+	.	gene_id "ENSG00000113389"; transcript_id "ENSG00000113389.2_M2"
5	bjp	exon	32786234	32791724	2	+	.	gene_id "ENSG00000113389"; transcript_id "ENSG00000113389.1_M4"
5	bjp	exon	32925639	32925831	2	-	.	gene_id "ENSG00000250697"; transcript_id "ENSE00002049245"
5	bjp	exon	32947443	32947821	2	+	.	gene_id "ENSG00000248279"; transcript_id "ENSE00002049064"
5	bjp	exon	32948943	32949100	2	+	.	gene_id "ENSG00000248279"; transcript_id "ENSG00000248279.1_M2"
5	bjp	exon	32950116	32950283	2	+	.	gene_id "ENSG00000248279"; transcript_id "ENSG00000248279.2_M2"
5	bjp	exon	32958614	32958697	2	+	.	gene_id "ENSG00000248279"; transcript_id "ENSE00002058535"
5	bjp	exon	32961141	32961259	2	+	.	gene_id "ENSG00000248279"; transcript_id "ENSE00002055057"
5	bjp	exon	32961368	32962467	2	+	.	gene_id "ENSG00000248279"; transcript_id "ENSG00000248279.3_M2"
5	bjp	exon	33008994	33009266	2	+	.	gene_id "ENSG00000249102"; transcript_id "ENSE00002061272"
5	bjp	exon	33011322	33011560	2	-	.	gene_id "ENSG00000251281"; transcript_id "ENSE00002058225"
5	bjp	exon	33016951	33017095	2	-	.	gene_id "ENSG00000251281"; transcript_id "ENSE00002043550"
5	bjp	exon	33017567	33017607	2	-	.	gene_id "ENSG00000251281"; transcript_id "ENSE00002020326"
5	bjp	exon	33023055	33023327	2	-	.	gene_id "ENSG00000250697"; transcript_id "ENSG00000250697.1_M3"
5	bjp	exon	33025399	33025724	2	+	.	gene_id "ENSG00000249102"; transcript_id "ENSE00002068433"
5	bjp	exon	33049235	33049401	2	-	.	gene_id "ENSG00000250697"; transcript_id "ENSE00002081316"
5	bjp	exon	33090126	33090349	2	-	.	gene_id "ENSG00000250672"; transcript_id "ENSE00002077053"
5	bjp	exon	33229735	33229858	2	+	.	gene_id "ENSG00000251443"; transcript_id "ENSE00002036343"
5	bjp	exon	33244852	33245056	2	+	.	gene_id "ENSG00000251443"; transcript_id "ENSE00002066006"
5	bjp	exon	33248542	33248651	2	+	.	gene_id "ENSG00000251443"; transcript_id "ENSE00002085149"
5	bjp	exon	33255476	33255553	2	+	.	gene_id "ENSG00000251443"; transcript_id "ENSE00002021698"
5	bjp	exon	33263500	33263666	2	-	.	gene_id "ENSG00000250697"; transcript_id "ENSE00002062963"
5	bjp	exon	33297732	33297910	2	-	.	gene_id "ENSG00000250697"; transcript_id "ENSE00002081667"
5	bjp	exon	33424025	33424146	2	-	.	gene_id "ENSG00000249572"; transcript_id "ENSE00002039829"
5	bjp	exon	33440205	33440619	2	-	.	gene_id "ENSG00000249572"; transcript_id "ENSE00002032793"
5	bjp	exon	33440696	33441143	2	+	.	gene_id "ENSG00000113407"; transcript_id "ENSG00000113407.1_M12"
5	bjp	exon	33441381	33441864	2	+	.	gene_id "ENSG00000113407"; transcript_id "ENSE00002084526"
5	bjp	exon	33445324	33445404	2	+	.	gene_id "ENSG00000113407"; transcript_id "ENSE00003592138"
5	bjp	exon	33446066	33446197	2	+	.	gene_id "ENSG00000113407"; transcript_id "ENSE00002042614"
5	bjp	exon	33446607	33446764	2	+	.	gene_id "ENSG00000113407"; transcript_id "ENSG00000113407.1_M3"
5	bjp	exon	33448541	33448731	2	+	.	gene_id "ENSG00000113407"; transcript_id "ENSG00000113407.1_M2"
5	bjp	exon	33452341	33452439	2	+	.	gene_id "ENSG00000113407"; transcript_id "ENSE00001651393"
5	bjp	exon	33453289	33453412	2	+	.	gene_id "ENSG00000113407"; transcript_id "ENSG00000113407.1_M5"
5	bjp	exon	33454945	33455066	2	+	.	gene_id "ENSG00000113407"; transcript_id "ENSG00000113407.2_M3"
5	bjp	exon	33455587	33455704	2	+	.	gene_id "ENSG00000113407"; transcript_id "ENSE00003476255"
5	bjp	exon	33456002	33456066	2	+	.	gene_id "ENSG00000113407"; transcript_id "ENSG00000113407.2_M2"
5	bjp	exon	33456149	33456227	2	+	.	gene_id "ENSG00000113407"; transcript_id "ENSE00003523636"
5	bjp	exon	33457257	33457403	2	+	.	gene_id "ENSG00000113407"; transcript_id "ENSE00003495363"
5	bjp	exon	33458566	33458664	2	+	.	gene_id "ENSG00000113407"; transcript_id "ENSE00003586021"
5	bjp	exon	33459695	33459969	2	+	.	gene_id "ENSG00000113407"; transcript_id "ENSG00000113407.3_M2"
5	bjp	exon	33460902	33461064	2	+	.	gene_id "ENSG00000113407"; transcript_id "ENSG00000113407.4_M2"
5	bjp	exon	33461158	33461295	2	+	.	gene_id "ENSG00000113407"; transcript_id "ENSE00003535018"
5	bjp	exon	33461667	33461744	2	+	.	gene_id "ENSG00000113407"; transcript_id "ENSE00003551690"
5	bjp	exon	33461906	33462006	2	+	.	gene_id "ENSG00000113407"; transcript_id "ENSE00003563890"
5	bjp	exon	33462099	33462203	2	+	.	gene_id "ENSG00000113407"; transcript_id "ENSE00003496126"
5	bjp	exon	33463753	33463825	2	+	.	gene_id "ENSG00000113407"; transcript_id "ENSE00003539932"
5	bjp	exon	33465987	33466216	2	+	.	gene_id "ENSG00000113407"; transcript_id "ENSE00002086598"
5	bjp	exon	33466758	33466985	2	+	.	gene_id "ENSG00000113407"; transcript_id "ENSG00000113407.3_M3"
5	bjp	exon	33467560	33469539	2	+	.	gene_id "ENSG00000113407"; transcript_id "ENSG00000113407.1_M6"
5	bjp	exon	33502072	33503135	2	+	.	gene_id "ENSG00000249360"; transcript_id "ENSE00002040728"
5	bjp	exon	33519616	33520066	2	-	.	gene_id "ENSG00000250583"; transcript_id "ENSE00002043961"
5	bjp	exon	33521765	33522230	2	-	.	gene_id "ENSG00000250583"; transcript_id "ENSE00002037474"
5	bjp	exon	33523535	33527366	2	-	.	gene_id "ENSG00000151388"; transcript_id "ENSG00000151388.1_M2"
5	bjp	exon	33534833	33534992	2	-	.	gene_id "ENSG00000151388"; transcript_id "ENSE00001082104"
5	bjp	exon	33546059	33546202	2	-	.	gene_id "ENSG00000151388"; transcript_id "ENSE00001200019"
5	bjp	exon	33549207	33549383	2	-	.	gene_id "ENSG00000151388"; transcript_id "ENSE00001082113"
5	bjp	exon	33561027	33561179	2	-	.	gene_id "ENSG00000151388"; transcript_id "ENSE00001082110"
5	bjp	exon	33576054	33577160	2	-	.	gene_id "ENSG00000151388"; transcript_id "ENSG00000151388.2_M2"
5	bjp	exon	33588599	33588809	2	-	.	gene_id "ENSG00000151388"; transcript_id "ENSE00003554124"
5	bjp	exon	33595934	33596060	2	-	.	gene_id "ENSG00000151388"; transcript_id "ENSE00003531084"
5	bjp	exon	33603442	33603725	2	-	.	gene_id "ENSG00000151388"; transcript_id "ENSE00002021710"
5	bjp	exon	33614238	33614376	2	-	.	gene_id "ENSG00000151388"; transcript_id "ENSE00003488600"
5	bjp	exon	33615828	33616072	2	-	.	gene_id "ENSG00000151388"; transcript_id "ENSE00003549651"
5	bjp	exon	33624231	33624351	2	-	.	gene_id "ENSG00000151388"; transcript_id "ENSE00003484351"
5	bjp	exon	33630780	33630913	2	-	.	gene_id "ENSG00000151388"; transcript_id "ENSE00003532617"
5	bjp	exon	33637577	33637746	2	-	.	gene_id "ENSG00000151388"; transcript_id "ENSE00003478107"
5	bjp	exon	33641810	33641955	2	-	.	gene_id "ENSG00000151388"; transcript_id "ENSE00003511692"
5	bjp	exon	33643378	33643470	2	-	.	gene_id "ENSG00000151388"; transcript_id "ENSE00003560726"
5	bjp	exon	33648822	33648966	2	-	.	gene_id "ENSG00000151388"; transcript_id "ENSE00003482111"
5	bjp	exon	33649554	33649697	2	-	.	gene_id "ENSG00000151388"; transcript_id "ENSE00003524040"
5	bjp	exon	33658184	33658333	2	-	.	gene_id "ENSG00000151388"; transcript_id "ENSE00003581864"
5	bjp	exon	33661916	33662040	2	-	.	gene_id "ENSG00000151388"; transcript_id "ENSE00003583803"
5	bjp	exon	33683018	33683101	2	-	.	gene_id "ENSG00000151388"; transcript_id "ENSE00003467054"
5	bjp	exon	33683859	33684055	2	-	.	gene_id "ENSG00000151388"; transcript_id "ENSE00003513294"
5	bjp	exon	33751198	33751548	2	-	.	gene_id "ENSG00000151388"; transcript_id "ENSG00000151388.3_M2"
5	bjp	exon	33840144	33840312	2	-	.	gene_id "ENSG00000151388"; transcript_id "ENSE00002034716"
5	bjp	exon	33880864	33881480	2	-	.	gene_id "ENSG00000151388"; transcript_id "ENSG00000151388.4_M2"
5	bjp	exon	33891519	33891608	2	-	.	gene_id "ENSG00000151388"; transcript_id "ENSE00002029514"
5	bjp	exon	33936386	33938237	2	+	.	gene_id "ENSG00000182631"; transcript_id "ENSE00001294458"
5	bjp	exon	33944616	33944872	2	-	.	gene_id "ENSG00000164175"; transcript_id "ENSE00001853800"
5	bjp	exon	33945866	33947374	2	-	.	gene_id "ENSG00000164175"; transcript_id "ENSG00000164175.1_M3"
5	bjp	exon	33951405	33951677	2	-	.	gene_id "ENSG00000164175"; transcript_id "ENSG00000164175.1_M2"
5	bjp	exon	33954361	33954504	2	-	.	gene_id "ENSG00000164175"; transcript_id "ENSE00003557504"
5	bjp	exon	33963642	33964016	2	-	.	gene_id "ENSG00000164175"; transcript_id "ENSG00000164175.2_M2"
5	bjp	exon	33970863	33971422	2	+	.	gene_id "ENSG00000250914"; transcript_id "ENSE00002054562"
5	bjp	exon	33972044	33972628	2	+	.	gene_id "ENSG00000250914"; transcript_id "ENSE00002064783"
5	bjp	exon	33982236	33982412	2	-	.	gene_id "ENSG00000164175"; transcript_id "ENSE00001082124"
5	bjp	exon	33984199	33984730	2	-	.	gene_id "ENSG00000164175"; transcript_id "ENSG00000164175.1_M5"
5	bjp	exon	33993948	33994120	2	-	.	gene_id "ENSG00000242110"; transcript_id "ENSG00000242110.1_M2"
5	bjp	exon	33997007	33997043	2	-	.	gene_id "ENSG00000242110"; transcript_id "ENSE00001620820_F1"
5	bjp	exon	33997519	33997724	2	-	.	gene_id "ENSG00000250767"; transcript_id "ENSE00002049413_F1"
5	bjp	exon	33998641	33998827	2	-	.	gene_id "ENSG00000242110"; transcript_id "ENSG00000242110.2_M2"
5	bjp	exon	34004574	34004734	2	-	.	gene_id "ENSG00000242110"; transcript_id "ENSE00003705818"
5	bjp	exon	34005756	34005899	2	-	.	gene_id "ENSG00000242110"; transcript_id "ENSE00003704784"
5	bjp	exon	34007773	34008108	2	-	.	gene_id "ENSG00000242110"; transcript_id "ENSG00000242110.1_M5"
5	bjp	exon	34019448	34020586	2	-	.	gene_id "ENSG00000082196"; transcript_id "ENSG00000082196.1_M4"
5	bjp	exon	34023909	34024418	2	-	.	gene_id "ENSG00000082196"; transcript_id "ENSG00000082196.1_M2"
5	bjp	exon	34028754	34029008	2	-	.	gene_id "ENSG00000082196"; transcript_id "ENSG00000082196.2_M2"
5	bjp	exon	34033065	34033458	2	-	.	gene_id "ENSG00000082196"; transcript_id "ENSG00000082196.1_M3"
5	bjp	exon	34035647	34035758	2	-	.	gene_id "ENSG00000082196"; transcript_id "ENSE00003606855"
5	bjp	exon	34042823	34043832	2	-	.	gene_id "ENSG00000082196"; transcript_id "ENSG00000082196.2_M3"
5	bjp	exon	34105750	34106336	2	-	.	gene_id "ENSG00000278900"; transcript_id "ENSE00003759342"
5	bjp	exon	34124418	34124528	2	-	.	gene_id "ENSG00000273294"; transcript_id "ENSE00001490860"
5	bjp	exon	34373028	34373850	2	+	.	gene_id "ENSG00000249380"; transcript_id "ENSE00002029916"
5	bjp	exon	34651457	34651888	2	-	.	gene_id "ENSG00000271874"; transcript_id "ENSE00003696153"
5	bjp	exon	34656237	34656411	2	+	.	gene_id "ENSG00000039560"; transcript_id "ENSG00000039560.1_M4"
5	bjp	exon	34656671	34656696	2	+	.	gene_id "ENSG00000039560"; transcript_id "ENSE00002035888_F1"
5	bjp	exon	34656845	34656959	2	+	.	gene_id "ENSG00000039560"; transcript_id "ENSE00002065972"
5	bjp	exon	34657103	34657250	2	-	.	gene_id "ENSG00000250234"; transcript_id "ENSE00002071394"
5	bjp	exon	34658996	34659072	2	+	.	gene_id "ENSG00000039560"; transcript_id "ENSE00002049147"
5	bjp	exon	34667263	34667379	2	+	.	gene_id "ENSG00000039560"; transcript_id "ENSE00002029088"
5	bjp	exon	34684507	34684775	2	+	.	gene_id "ENSG00000039560"; transcript_id "ENSG00000039560.1_M8"
5	bjp	exon	34685032	34685081	2	+	.	gene_id "ENSG00000039560"; transcript_id "ENSE00001631041"
5	bjp	exon	34685700	34685814	2	+	.	gene_id "ENSG00000039560"; transcript_id "ENSG00000039560.1_M3"
5	bjp	exon	34686385	34686440	2	+	.	gene_id "ENSG00000039560"; transcript_id "ENSE00002055501"
5	bjp	exon	34686862	34686955	2	+	.	gene_id "ENSG00000039560"; transcript_id "ENSG00000039560.1_M2"
5	bjp	exon	34687559	34687722	2	+	.	gene_id "ENSG00000039560"; transcript_id "ENSE00002062710"
5	bjp	exon	34688068	34688309	2	+	.	gene_id "ENSG00000039560"; transcript_id "ENSG00000039560.2_M3"
5	bjp	exon	34716055	34716221	2	+	.	gene_id "ENSG00000039560"; transcript_id "ENSG00000039560.2_M2"
5	bjp	exon	34716789	34716878	2	+	.	gene_id "ENSG00000039560"; transcript_id "ENSE00002021240"
5	bjp	exon	34728545	34728660	2	+	.	gene_id "ENSG00000039560"; transcript_id "ENSG00000039560.3_M2"
5	bjp	exon	34733116	34733262	2	+	.	gene_id "ENSG00000039560"; transcript_id "ENSE00002052737"
5	bjp	exon	34757468	34757868	2	+	.	gene_id "ENSG00000039560"; transcript_id "ENSG00000039560.2_M4"
5	bjp	exon	34795939	34796027	2	+	.	gene_id "ENSG00000039560"; transcript_id "ENSG00000039560.3_M3"
5	bjp	exon	34807800	34807857	2	+	.	gene_id "ENSG00000039560"; transcript_id "ENSG00000039560.5_M2"
5	bjp	exon	34808584	34808654	2	+	.	gene_id "ENSG00000039560"; transcript_id "ENSG00000039560.4_M3"
5	bjp	exon	34811012	34811118	2	+	.	gene_id "ENSG00000039560"; transcript_id "ENSG00000039560.5_M3"
5	bjp	exon	34811767	34811945	2	+	.	gene_id "ENSG00000039560"; transcript_id "ENSE00003524618"
5	bjp	exon	34812180	34812208	2	+	.	gene_id "ENSG00000039560"; transcript_id "ENSE00003681343"
5	bjp	exon	34813574	34813660	2	+	.	gene_id "ENSG00000039560"; transcript_id "ENSE00003584883"
5	bjp	exon	34814583	34814669	2	+	.	gene_id "ENSG00000039560"; transcript_id "ENSE00003601390"
5	bjp	exon	34818797	34818851	2	+	.	gene_id "ENSG00000039560"; transcript_id "ENSE00003678115"
5	bjp	exon	34821732	34821850	2	+	.	gene_id "ENSG00000039560"; transcript_id "ENSG00000039560.6_M2"
5	bjp	exon	34822956	34824491	2	+	.	gene_id "ENSG00000039560"; transcript_id "ENSE00002200991"
5	bjp	exon	34826004	34826479	2	+	.	gene_id "ENSG00000039560"; transcript_id "ENSG00000039560.6_M3"
5	bjp	exon	34829732	34829840	2	+	.	gene_id "ENSG00000039560"; transcript_id "ENSG00000039560.7_M2"
5	bjp	exon	34830688	34832627	2	+	.	gene_id "ENSG00000039560"; transcript_id "ENSG00000039560.1_M7"
5	bjp	exon	34837549	34838832	2	-	.	gene_id "ENSG00000272323"; transcript_id "ENSE00003702216_F1"
5	bjp	exon	34838949	34839017	2	-	.	gene_id "ENSG00000272323"; transcript_id "ENSE00003702216_F2"
5	bjp	exon	34839279	34839363	2	+	.	gene_id "ENSG00000205838"; transcript_id "ENSE00002073161_F1"
5	bjp	exon	34840665	34840739	2	+	.	gene_id "ENSG00000205838"; transcript_id "ENSG00000205838.1_M2"
5	bjp	exon	34845487	34845713	2	+	.	gene_id "ENSG00000205838"; transcript_id "ENSG00000205838.2_M2"
5	bjp	exon	34850185	34850308	2	+	.	gene_id "ENSG00000205838"; transcript_id "ENSE00003466502"
5	bjp	exon	34860783	34860975	2	-	.	gene_id "ENSG00000250140"; transcript_id "ENSE00002085549"
5	bjp	exon	34861275	34861506	2	-	.	gene_id "ENSG00000250140"; transcript_id "ENSE00002041899"
5	bjp	exon	34862898	34863054	2	+	.	gene_id "ENSG00000205838"; transcript_id "ENSG00000205838.2_M3"
5	bjp	exon	34864437	34864562	2	+	.	gene_id "ENSG00000205838"; transcript_id "ENSE00003591184"
5	bjp	exon	34866892	34869849	2	+	.	gene_id "ENSG00000205838"; transcript_id "ENSG00000205838.3_M3"
5	bjp	exon	34880181	34880313	2	+	.	gene_id "ENSG00000205838"; transcript_id "ENSG00000205838.3_M2"
5	bjp	exon	34883057	34883520	2	+	.	gene_id "ENSG00000241829"; transcript_id "ENSE00001943857"
5	bjp	exon	34896770	34896875	2	+	.	gene_id "ENSG00000205838"; transcript_id "ENSG00000205838.4_M2"
5	bjp	exon	34899390	34899456	2	+	.	gene_id "ENSG00000205838"; transcript_id "ENSE00002064664"
5	bjp	exon	34905264	34908948	2	-	.	gene_id "ENSG00000113456"; transcript_id "ENSG00000113456.1_M4"
5	bjp	exon	34909258	34909356	2	-	.	gene_id "ENSG00000113456"; transcript_id "ENSE00003661041"
5	bjp	exon	34913871	34914026	2	-	.	gene_id "ENSG00000113456"; transcript_id "ENSG00000113456.1_M3"
5	bjp	exon	34914477	34914961	2	-	.	gene_id "ENSG00000113456"; transcript_id "ENSG00000113456.2_M3"
5	bjp	exon	34915376	34915415	2	+	.	gene_id "ENSG00000113460"; transcript_id "ENSE00002081894_F1"
5	bjp	exon	34915898	34916769	2	-	.	gene_id "ENSG00000113456"; transcript_id "ENSG00000113456.2_M2"
5	bjp	exon	34918052	34918136	2	-	.	gene_id "ENSG00000113456"; transcript_id "ENSE00001490697"
5	bjp	exon	34918522	34918989	2	-	.	gene_id "ENSG00000113456"; transcript_id "ENSE00002073615"
5	bjp	exon	34919840	34921925	2	+	.	gene_id "ENSG00000113460"; transcript_id "ENSG00000113460.1_M2"
5	bjp	exon	34922217	34923357	2	+	.	gene_id "ENSG00000113460"; transcript_id "ENSG00000113460.1_M7"
5	bjp	exon	34924847	34925996	2	+	.	gene_id "ENSG00000113460"; transcript_id "ENSG00000113460.1_M4"
5	bjp	exon	34929593	34929916	2	+	.	gene_id "ENSG00000168724"; transcript_id "ENSE00001490683"
5	bjp	exon	34933815	34933908	2	+	.	gene_id "ENSG00000168724"; transcript_id "ENSE00001490681"
5	bjp	exon	34935710	34935833	2	+	.	gene_id "ENSG00000168724"; transcript_id "ENSE00001490679"
5	bjp	exon	34936144	34936266	2	+	.	gene_id "ENSG00000168724"; transcript_id "ENSG00000168724.1_M2"
5	bjp	exon	34937326	34937630	2	+	.	gene_id "ENSG00000168724"; transcript_id "ENSE00003561277"
5	bjp	exon	34938858	34939009	2	+	.	gene_id "ENSG00000168724"; transcript_id "ENSE00003529507"
5	bjp	exon	34941096	34941183	2	+	.	gene_id "ENSG00000168724"; transcript_id "ENSE00003503321"
5	bjp	exon	34944867	34945025	2	+	.	gene_id "ENSG00000168724"; transcript_id "ENSE00003530388"
5	bjp	exon	34945722	34945803	2	+	.	gene_id "ENSG00000168724"; transcript_id "ENSG00000168724.2_M2"
5	bjp	exon	34949543	34949677	2	+	.	gene_id "ENSG00000168724"; transcript_id "ENSE00001364022"
5	bjp	exon	34950170	34950342	2	+	.	gene_id "ENSG00000168724"; transcript_id "ENSG00000168724.3_M2"
5	bjp	exon	34950444	34952743	2	+	.	gene_id "ENSG00000168724"; transcript_id "ENSE00002035706"
5	bjp	exon	34953526	34954191	2	+	.	gene_id "ENSG00000168724"; transcript_id "ENSG00000168724.1_M4"
5	bjp	exon	34998101	34998826	2	-	.	gene_id "ENSG00000113492"; transcript_id "ENSG00000113492.1_M4"
5	bjp	exon	35003763	35003861	2	-	.	gene_id "ENSG00000113492"; transcript_id "ENSE00003469036"
5	bjp	exon	35010000	35010149	2	-	.	gene_id "ENSG00000113492"; transcript_id "ENSE00003533872"
5	bjp	exon	35012397	35013045	2	-	.	gene_id "ENSG00000113492"; transcript_id "ENSG00000113492.1_M2"
5	bjp	exon	35013987	35014119	2	-	.	gene_id "ENSG00000113492"; transcript_id "ENSE00003460820"
5	bjp	exon	35025763	35026395	2	-	.	gene_id "ENSG00000113492"; transcript_id "ENSG00000113492.1_M3"
5	bjp	exon	35026410	35026510	2	-	.	gene_id "ENSG00000113492"; transcript_id "ENSE00000828265"
5	bjp	exon	35032732	35032825	2	-	.	gene_id "ENSG00000113492"; transcript_id "ENSE00000828266"
5	bjp	exon	35033011	35033553	2	-	.	gene_id "ENSG00000113492"; transcript_id "ENSG00000113492.2_M2"
5	bjp	exon	35035222	35035316	2	-	.	gene_id "ENSG00000113492"; transcript_id "ENSE00003610765"
5	bjp	exon	35036942	35037065	2	-	.	gene_id "ENSG00000113492"; transcript_id "ENSE00003556683"
5	bjp	exon	35039324	35039508	2	-	.	gene_id "ENSG00000113492"; transcript_id "ENSE00003673627"
5	bjp	exon	35040575	35040663	2	-	.	gene_id "ENSG00000113492"; transcript_id "ENSE00000828271"
5	bjp	exon	35047805	35048135	2	-	.	gene_id "ENSG00000113492"; transcript_id "ENSG00000113492.2_M4"
5	bjp	exon	35048756	35049408	2	-	.	gene_id "ENSG00000113494"; transcript_id "ENSG00000113494.1_M3"
5	bjp	exon	35068216	35068285	2	-	.	gene_id "ENSG00000113494"; transcript_id "ENSG00000113494.1_M2"
5	bjp	exon	35068779	35068878	2	-	.	gene_id "ENSG00000113494"; transcript_id "ENSE00003506299"
5	bjp	exon	35072575	35072744	2	-	.	gene_id "ENSG00000113494"; transcript_id "ENSE00003517180"
5	bjp	exon	35081223	35081505	2	+	.	gene_id "ENSG00000250886"; transcript_id "ENSE00002049911"
5	bjp	exon	35081820	35081992	2	+	.	gene_id "ENSG00000250886"; transcript_id "ENSE00002060215"
5	bjp	exon	35084470	35084639	2	-	.	gene_id "ENSG00000113494"; transcript_id "ENSG00000113494.1_M4"
5	bjp	exon	35086208	35086340	2	-	.	gene_id "ENSG00000113494"; transcript_id "ENSG00000113494.2_M4"
5	bjp	exon	35089551	35089663	2	-	.	gene_id "ENSG00000113494"; transcript_id "ENSG00000113494.2_M3"
5	bjp	exon	35118061	35118122	2	-	.	gene_id "ENSG00000113494"; transcript_id "ENSE00001267139"
5	bjp	exon	35130223	35130344	2	-	.	gene_id "ENSG00000113494"; transcript_id "ENSE00002023483"
5	bjp	exon	35135297	35135451	2	-	.	gene_id "ENSG00000113494"; transcript_id "ENSE00002047487"
5	bjp	exon	35152787	35152973	2	-	.	gene_id "ENSG00000113494"; transcript_id "ENSE00002029250"
5	bjp	exon	35195103	35195242	2	-	.	gene_id "ENSG00000113494"; transcript_id "ENSE00002033278"
5	bjp	exon	35195551	35195713	2	-	.	gene_id "ENSG00000113494"; transcript_id "ENSE00002069701"
5	bjp	exon	35230268	35230589	2	-	.	gene_id "ENSG00000113494"; transcript_id "ENSG00000113494.3_M4"
5	bjp	exon	35429064	35429277	2	+	.	gene_id "ENSG00000201368"; transcript_id "ENSE00001439261"
5	bjp	exon	35617844	35618055	2	+	.	gene_id "ENSG00000152582"; transcript_id "ENSG00000152582.1_M5"
5	bjp	exon	35628460	35628562	2	+	.	gene_id "ENSG00000152582"; transcript_id "ENSE00003639157"
5	bjp	exon	35632963	35633024	2	-	.	gene_id "ENSG00000238441"; transcript_id "ENSE00001807307"
5	bjp	exon	35641431	35641755	2	+	.	gene_id "ENSG00000152582"; transcript_id "ENSG00000152582.1_M2"
5	bjp	exon	35643505	35643652	2	+	.	gene_id "ENSG00000152582"; transcript_id "ENSE00002039687"
5	bjp	exon	35644355	35644525	2	+	.	gene_id "ENSG00000152582"; transcript_id "ENSE00001006043"
5	bjp	exon	35646531	35646807	2	+	.	gene_id "ENSG00000152582"; transcript_id "ENSG00000152582.2_M2"
5	bjp	exon	35649361	35649425	2	+	.	gene_id "ENSG00000152582"; transcript_id "ENSE00003537867"
5	bjp	exon	35654540	35654726	2	+	.	gene_id "ENSG00000152582"; transcript_id "ENSG00000152582.1_M3"
5	bjp	exon	35659019	35659207	2	+	.	gene_id "ENSG00000152582"; transcript_id "ENSG00000152582.3_M2"
5	bjp	exon	35667072	35667259	2	+	.	gene_id "ENSG00000152582"; transcript_id "ENSE00003513812"
5	bjp	exon	35670059	35671575	2	+	.	gene_id "ENSG00000152582"; transcript_id "ENSG00000152582.4_M2"
5	bjp	exon	35675602	35675992	2	+	.	gene_id "ENSG00000152582"; transcript_id "ENSE00002056608"
5	bjp	exon	35678484	35678709	2	-	.	gene_id "ENSG00000248969"; transcript_id "ENSE00002032333"
5	bjp	exon	35683980	35684042	2	-	.	gene_id "ENSG00000248969"; transcript_id "ENSE00002081203"
5	bjp	exon	35691037	35691256	2	+	.	gene_id "ENSG00000152582"; transcript_id "ENSE00003628868"
5	bjp	exon	35692570	35692724	2	+	.	gene_id "ENSG00000152582"; transcript_id "ENSE00003628949"
5	bjp	exon	35694288	35694363	2	+	.	gene_id "ENSG00000152582"; transcript_id "ENSG00000152582.5_M2"
5	bjp	exon	35695735	35695796	2	+	.	gene_id "ENSG00000152582"; transcript_id "ENSE00003508995"
5	bjp	exon	35697690	35697957	2	+	.	gene_id "ENSG00000152582"; transcript_id "ENSG00000152582.6_M2"
5	bjp	exon	35698036	35700752	2	+	.	gene_id "ENSG00000152582"; transcript_id "ENSG00000152582.2_M3"
5	bjp	exon	35702153	35702319	2	+	.	gene_id "ENSG00000152582"; transcript_id "ENSE00002034020"
5	bjp	exon	35704554	35704662	2	+	.	gene_id "ENSG00000152582"; transcript_id "ENSE00003462488"
5	bjp	exon	35705651	35705808	2	+	.	gene_id "ENSG00000152582"; transcript_id "ENSG00000152582.7_M2"
5	bjp	exon	35708948	35710850	2	+	.	gene_id "ENSG00000152582"; transcript_id "ENSG00000152582.8_M2"
5	bjp	exon	35712812	35712886	2	+	.	gene_id "ENSG00000152582"; transcript_id "ENSE00001293491"
5	bjp	exon	35727675	35727823	2	+	.	gene_id "ENSG00000152582"; transcript_id "ENSE00001313280"
5	bjp	exon	35739919	35740046	2	+	.	gene_id "ENSG00000152582"; transcript_id "ENSE00001130427"
5	bjp	exon	35740129	35740267	2	+	.	gene_id "ENSG00000152582"; transcript_id "ENSE00001209607"
5	bjp	exon	35753624	35753761	2	+	.	gene_id "ENSG00000152582"; transcript_id "ENSE00001130413"
5	bjp	exon	35759568	35759719	2	+	.	gene_id "ENSG00000152582"; transcript_id "ENSE00001209603"
5	bjp	exon	35763522	35763702	2	+	.	gene_id "ENSG00000152582"; transcript_id "ENSE00001130406"
5	bjp	exon	35771609	35771756	2	+	.	gene_id "ENSG00000152582"; transcript_id "ENSG00000152582.9_M2"
5	bjp	exon	35773893	35774021	2	+	.	gene_id "ENSG00000152582"; transcript_id "ENSG00000152582.10_M2"
5	bjp	exon	35776257	35776395	2	+	.	gene_id "ENSG00000152582"; transcript_id "ENSE00001130386"
5	bjp	exon	35779117	35779346	2	+	.	gene_id "ENSG00000152582"; transcript_id "ENSG00000152582.11_M2"
5	bjp	exon	35781320	35781668	2	+	.	gene_id "ENSG00000152582"; transcript_id "ENSE00003797126"
5	bjp	exon	35787866	35789031	2	+	.	gene_id "ENSG00000152582"; transcript_id "ENSG00000152582.3_M3"
5	bjp	exon	35789158	35789375	2	+	.	gene_id "ENSG00000152582"; transcript_id "ENSE00003553682"
5	bjp	exon	35789497	35789705	2	+	.	gene_id "ENSG00000152582"; transcript_id "ENSE00003475778"
5	bjp	exon	35789801	35789924	2	+	.	gene_id "ENSG00000152582"; transcript_id "ENSE00003556934"
5	bjp	exon	35790025	35791056	2	+	.	gene_id "ENSG00000152582"; transcript_id "ENSG00000152582.4_M3"
5	bjp	exon	35791508	35791575	2	+	.	gene_id "ENSG00000152582"; transcript_id "ENSE00003795056"
5	bjp	exon	35792340	35792446	2	+	.	gene_id "ENSG00000152582"; transcript_id "ENSE00003494196"
5	bjp	exon	35793159	35793341	2	+	.	gene_id "ENSG00000152582"; transcript_id "ENSE00003563691"
5	bjp	exon	35795703	35795795	2	+	.	gene_id "ENSG00000152582"; transcript_id "ENSE00003476769"
5	bjp	exon	35799968	35800147	2	+	.	gene_id "ENSG00000152582"; transcript_id "ENSE00003539092"
5	bjp	exon	35814464	35814611	2	+	.	gene_id "ENSG00000152582"; transcript_id "ENSG00000152582.12_M2"
5	bjp	exon	35826846	35827018	2	-	.	gene_id "ENSG00000248969"; transcript_id "ENSE00002039345"
5	bjp	exon	35852695	35852938	2	+	.	gene_id "ENSG00000168685"; transcript_id "ENSG00000168685.1_M2"
5	bjp	exon	35856032	35856169	2	+	.	gene_id "ENSG00000168685"; transcript_id "ENSE00002023821"
5	bjp	exon	35856295	35856687	2	+	.	gene_id "ENSG00000168685"; transcript_id "ENSE00002060069"
5	bjp	exon	35856849	35857059	2	+	.	gene_id "ENSG00000168685"; transcript_id "ENSG00000168685.1_M5"
5	bjp	exon	35860852	35860990	2	+	.	gene_id "ENSG00000168685"; transcript_id "ENSG00000168685.1_M3"
5	bjp	exon	35867306	35867610	2	+	.	gene_id "ENSG00000168685"; transcript_id "ENSG00000168685.2_M3"
5	bjp	exon	35871056	35871213	2	+	.	gene_id "ENSG00000168685"; transcript_id "ENSE00001130274"
5	bjp	exon	35873201	35873648	2	+	.	gene_id "ENSG00000168685"; transcript_id "ENSG00000168685.3_M3"
5	bjp	exon	35874449	35874542	2	+	.	gene_id "ENSG00000168685"; transcript_id "ENSE00003666759"
5	bjp	exon	35875414	35875722	2	+	.	gene_id "ENSG00000168685"; transcript_id "ENSG00000168685.1_M4"
5	bjp	exon	35875983	35879603	2	+	.	gene_id "ENSG00000168685"; transcript_id "ENSG00000168685.2_M4"
5	bjp	exon	35895689	35896020	2	-	.	gene_id "ENSG00000279737"; transcript_id "ENSE00003756705"
5	bjp	exon	35896188	35896290	2	-	.	gene_id "ENSG00000248349"; transcript_id "ENSE00002055765"
5	bjp	exon	35904295	35904646	2	-	.	gene_id "ENSG00000152611"; transcript_id "ENSG00000152611.1_M3"
5	bjp	exon	35909830	35910075	2	-	.	gene_id "ENSG00000152611"; transcript_id "ENSG00000152611.1_M2"
5	bjp	exon	35910366	35910543	2	-	.	gene_id "ENSG00000152611"; transcript_id "ENSE00001307035"
5	bjp	exon	35920984	35921120	2	-	.	gene_id "ENSG00000152611"; transcript_id "ENSE00003758016"
5	bjp	exon	35938541	35938635	2	-	.	gene_id "ENSG00000152611"; transcript_id "ENSE00001528422"
5	bjp	exon	35938653	35938779	2	-	.	gene_id "ENSG00000152611"; transcript_id "ENSE00001304287"
5	bjp	exon	35938822	35938924	2	+	.	gene_id "ENSG00000249748"; transcript_id "ENSE00002043219"
5	bjp	exon	35954819	35955864	2	-	.	gene_id "ENSG00000145626"; transcript_id "ENSG00000145626.1_M5"
5	bjp	exon	35957188	35957419	2	-	.	gene_id "ENSG00000145626"; transcript_id "ENSE00003498890"
5	bjp	exon	35965386	35965917	2	-	.	gene_id "ENSG00000145626"; transcript_id "ENSE00003470171"
5	bjp	exon	35968019	35968133	2	-	.	gene_id "ENSG00000145626"; transcript_id "ENSE00003680653"
5	bjp	exon	35988450	35988551	2	-	.	gene_id "ENSG00000145626"; transcript_id "ENSE00003583392"
5	bjp	exon	35990965	35991605	2	-	.	gene_id "ENSG00000145626"; transcript_id "ENSG00000145626.2_M5"
5	bjp	exon	36035017	36035974	2	-	.	gene_id "ENSG00000168671"; transcript_id "ENSG00000168671.1_M3"
5	bjp	exon	36037797	36038016	2	-	.	gene_id "ENSG00000168671"; transcript_id "ENSE00003675852"
5	bjp	exon	36039477	36039708	2	-	.	gene_id "ENSG00000168671"; transcript_id "ENSG00000168671.1_M2"
5	bjp	exon	36048889	36049420	2	-	.	gene_id "ENSG00000168671"; transcript_id "ENSG00000168671.2_M2"
5	bjp	exon	36051870	36051984	2	-	.	gene_id "ENSG00000168671"; transcript_id "ENSE00003512218"
5	bjp	exon	36064249	36064350	2	-	.	gene_id "ENSG00000168671"; transcript_id "ENSE00003473332"
5	bjp	exon	36066696	36066891	2	-	.	gene_id "ENSG00000168671"; transcript_id "ENSG00000168671.2_M3"
5	bjp	exon	36067223	36067284	2	-	.	gene_id "ENSG00000168671"; transcript_id "ENSE00002043843"
5	bjp	exon	36071082	36071358	2	-	.	gene_id "ENSG00000168671"; transcript_id "ENSE00002075354"
5	bjp	exon	36071791	36072079	2	-	.	gene_id "ENSG00000251591"; transcript_id "ENSE00002072228"
5	bjp	exon	36105068	36105197	2	-	.	gene_id "ENSG00000164187"; transcript_id "ENSE00001082225"
5	bjp	exon	36108522	36108639	2	-	.	gene_id "ENSG00000164187"; transcript_id "ENSG00000164187.1_M2"
5	bjp	exon	36109945	36109991	2	-	.	gene_id "ENSG00000164187"; transcript_id "ENSE00003537791"
5	bjp	exon	36111155	36111258	2	-	.	gene_id "ENSG00000164187"; transcript_id "ENSE00003527696"
5	bjp	exon	36114424	36114521	2	-	.	gene_id "ENSG00000164187"; transcript_id "ENSG00000164187.2_M2"
5	bjp	exon	36115015	36115120	2	-	.	gene_id "ENSG00000164187"; transcript_id "ENSG00000164187.3_M2"
5	bjp	exon	36116460	36116593	2	-	.	gene_id "ENSG00000164187"; transcript_id "ENSE00001404422"
5	bjp	exon	36117735	36117916	2	-	.	gene_id "ENSG00000164187"; transcript_id "ENSE00001407018"
5	bjp	exon	36122280	36122463	2	-	.	gene_id "ENSG00000164187"; transcript_id "ENSE00001404739"
5	bjp	exon	36122848	36122961	2	-	.	gene_id "ENSG00000164187"; transcript_id "ENSE00001400784"
5	bjp	exon	36124191	36124265	2	-	.	gene_id "ENSG00000164187"; transcript_id "ENSE00001400268"
5	bjp	exon	36136309	36136519	2	-	.	gene_id "ENSG00000164187"; transcript_id "ENSE00001433850"
5	bjp	exon	36137274	36137441	2	-	.	gene_id "ENSG00000164187"; transcript_id "ENSE00001401310"
5	bjp	exon	36141041	36141202	2	-	.	gene_id "ENSG00000164187"; transcript_id "ENSG00000164187.4_M2"
5	bjp	exon	36142502	36142757	2	-	.	gene_id "ENSG00000164187"; transcript_id "ENSG00000164187.5_M2"
5	bjp	exon	36143176	36143406	2	-	.	gene_id "ENSG00000164187"; transcript_id "ENSE00001427793"
5	bjp	exon	36147892	36147988	2	-	.	gene_id "ENSG00000207756"; transcript_id "ENSE00001500030"
5	bjp	exon	36151556	36151961	2	-	.	gene_id "ENSG00000164187"; transcript_id "ENSE00001427226"
5	bjp	exon	36151989	36152270	2	+	.	gene_id "ENSG00000145604"; transcript_id "ENSG00000145604.1_M8"
5	bjp	exon	36152771	36153042	2	+	.	gene_id "ENSG00000145604"; transcript_id "ENSG00000145604.1_M2"
5	bjp	exon	36155119	36155222	2	+	.	gene_id "ENSG00000201223"; transcript_id "ENSE00001439116"
5	bjp	exon	36163645	36163756	2	+	.	gene_id "ENSG00000145604"; transcript_id "ENSE00001006180"
5	bjp	exon	36166519	36166662	2	+	.	gene_id "ENSG00000145604"; transcript_id "ENSE00003560492"
5	bjp	exon	36168313	36168447	2	+	.	gene_id "ENSG00000145604"; transcript_id "ENSE00003467798"
5	bjp	exon	36170344	36170442	2	+	.	gene_id "ENSG00000145604"; transcript_id "ENSG00000145604.2_M2"
5	bjp	exon	36171603	36171733	2	+	.	gene_id "ENSG00000145604"; transcript_id "ENSE00003504061"
5	bjp	exon	36176965	36177016	2	+	.	gene_id "ENSG00000145604"; transcript_id "ENSE00003462511"
5	bjp	exon	36177185	36177292	2	+	.	gene_id "ENSG00000145604"; transcript_id "ENSE00003528112"
5	bjp	exon	36192592	36195282	2	-	.	gene_id "ENSG00000152620"; transcript_id "ENSG00000152620.1_M9"
5	bjp	exon	36197541	36197664	2	-	.	gene_id "ENSG00000152620"; transcript_id "ENSE00003492476"
5	bjp	exon	36200227	36200280	2	-	.	gene_id "ENSG00000152620"; transcript_id "ENSE00003472169"
5	bjp	exon	36201106	36201161	2	-	.	gene_id "ENSG00000152620"; transcript_id "ENSE00003620101"
5	bjp	exon	36207170	36207265	2	-	.	gene_id "ENSG00000152620"; transcript_id "ENSG00000152620.1_M2"
5	bjp	exon	36208625	36208690	2	-	.	gene_id "ENSG00000152620"; transcript_id "ENSE00002026142"
5	bjp	exon	36211844	36211922	2	-	.	gene_id "ENSG00000152620"; transcript_id "ENSE00003492221"
5	bjp	exon	36212264	36212313	2	-	.	gene_id "ENSG00000152620"; transcript_id "ENSE00002035812"
5	bjp	exon	36213013	36213177	2	-	.	gene_id "ENSG00000152620"; transcript_id "ENSG00000152620.2_M2"
5	bjp	exon	36217748	36218257	2	-	.	gene_id "ENSG00000152620"; transcript_id "ENSG00000152620.1_M3"
5	bjp	exon	36219596	36219679	2	-	.	gene_id "ENSG00000152620"; transcript_id "ENSE00001082241"
5	bjp	exon	36221055	36221409	2	+	.	gene_id "ENSG00000245711"; transcript_id "ENSE00001973811"
5	bjp	exon	36221538	36221902	2	+	.	gene_id "ENSG00000245711"; transcript_id "ENSE00001968852"
5	bjp	exon	36225542	36225623	2	-	.	gene_id "ENSG00000152620"; transcript_id "ENSG00000152620.3_M2"
5	bjp	exon	36226475	36226563	2	-	.	gene_id "ENSG00000152620"; transcript_id "ENSE00003606402"
5	bjp	exon	36227477	36227565	2	-	.	gene_id "ENSG00000152620"; transcript_id "ENSE00003563811"
5	bjp	exon	36241359	36241391	2	-	.	gene_id "ENSG00000152620"; transcript_id "ENSE00001528255"
5	bjp	exon	36241499	36241798	2	-	.	gene_id "ENSG00000152620"; transcript_id "ENSE00001564460"
5	bjp	exon	36241963	36242279	2	-	.	gene_id "ENSG00000152620"; transcript_id "ENSG00000152620.2_M3"
5	bjp	exon	36248434	36249697	2	-	.	gene_id "ENSG00000164188"; transcript_id "ENSG00000164188.1_M2"
5	bjp	exon	36251313	36251499	2	-	.	gene_id "ENSG00000164188"; transcript_id "ENSE00001337531"
5	bjp	exon	36253647	36253789	2	-	.	gene_id "ENSG00000164188"; transcript_id "ENSE00001337535"
5	bjp	exon	36255470	36255590	2	-	.	gene_id "ENSG00000164188"; transcript_id "ENSE00001337538"
5	bjp	exon	36256796	36257071	2	-	.	gene_id "ENSG00000164188"; transcript_id "ENSG00000164188.2_M2"
5	bjp	exon	36257454	36257556	2	-	.	gene_id "ENSG00000164188"; transcript_id "ENSE00001082251"
5	bjp	exon	36260780	36260864	2	-	.	gene_id "ENSG00000164188"; transcript_id "ENSE00001082256"
5	bjp	exon	36261939	36262042	2	-	.	gene_id "ENSG00000164188"; transcript_id "ENSE00001082249"
5	bjp	exon	36264959	36265098	2	-	.	gene_id "ENSG00000164188"; transcript_id "ENSE00001082252"
5	bjp	exon	36265449	36265520	2	-	.	gene_id "ENSG00000164188"; transcript_id "ENSG00000164188.3_M2"
5	bjp	exon	36268193	36268267	2	-	.	gene_id "ENSG00000164188"; transcript_id "ENSE00002060715"
5	bjp	exon	36269390	36269467	2	-	.	gene_id "ENSG00000164188"; transcript_id "ENSE00001082257"
5	bjp	exon	36269951	36269990	2	-	.	gene_id "ENSG00000164188"; transcript_id "ENSE00001082250"
5	bjp	exon	36271253	36271311	2	-	.	gene_id "ENSG00000164188"; transcript_id "ENSE00001082253"
5	bjp	exon	36301326	36301902	2	-	.	gene_id "ENSG00000164188"; transcript_id "ENSG00000164188.1_M3"
5	bjp	exon	36302076	36302114	2	-	.	gene_id "ENSG00000164188"; transcript_id "ENSE00002053648"
5	bjp	exon	36485343	36485440	2	+	.	gene_id "ENSG00000222178"; transcript_id "ENSE00001590064"
5	bjp	exon	36606355	36606735	2	+	.	gene_id "ENSG00000079215"; transcript_id "ENSG00000079215.1_M4"
5	bjp	exon	36606890	36607014	2	+	.	gene_id "ENSG00000079215"; transcript_id "ENSE00002063811"
5	bjp	exon	36607224	36607311	2	+	.	gene_id "ENSG00000079215"; transcript_id "ENSE00002075669"
5	bjp	exon	36608178	36609299	2	+	.	gene_id "ENSG00000079215"; transcript_id "ENSG00000079215.1_M5"
5	bjp	exon	36612746	36613487	2	+	.	gene_id "ENSG00000079215"; transcript_id "ENSG00000079215.2_M4"
5	bjp	exon	36629450	36629588	2	+	.	gene_id "ENSG00000079215"; transcript_id "ENSG00000079215.1_M3"
5	bjp	exon	36629943	36630044	2	+	.	gene_id "ENSG00000079215"; transcript_id "ENSE00002057311"
5	bjp	exon	36630415	36630473	2	+	.	gene_id "ENSG00000079215"; transcript_id "ENSE00002035574"
5	bjp	exon	36666214	36666484	2	-	.	gene_id "ENSG00000250155"; transcript_id "ENSE00002085339"
5	bjp	exon	36667717	36668564	2	+	.	gene_id "ENSG00000279400"; transcript_id "ENSE00003757818_F1"
5	bjp	exon	36668712	36669958	2	+	.	gene_id "ENSG00000279400"; transcript_id "ENSE00003757818_F2"
5	bjp	exon	36670821	36670903	2	+	.	gene_id "ENSG00000079215"; transcript_id "ENSE00002084461"
5	bjp	exon	36671029	36671234	2	+	.	gene_id "ENSG00000079215"; transcript_id "ENSG00000079215.2_M3"
5	bjp	exon	36674049	36674091	2	+	.	gene_id "ENSG00000079215"; transcript_id "ENSE00003559362"
5	bjp	exon	36676892	36677184	2	+	.	gene_id "ENSG00000079215"; transcript_id "ENSG00000079215.1_M2"
5	bjp	exon	36679627	36679860	2	+	.	gene_id "ENSG00000079215"; transcript_id "ENSE00000971215"
5	bjp	exon	36680347	36680589	2	+	.	gene_id "ENSG00000079215"; transcript_id "ENSG00000079215.2_M2"
5	bjp	exon	36683864	36683998	2	+	.	gene_id "ENSG00000079215"; transcript_id "ENSE00003483201"
5	bjp	exon	36686065	36688334	2	+	.	gene_id "ENSG00000079215"; transcript_id "ENSG00000079215.3_M3"
5	bjp	exon	36702478	36702964	2	-	.	gene_id "ENSG00000250155"; transcript_id "ENSG00000250155.1_M2"
5	bjp	exon	36705680	36705851	2	-	.	gene_id "ENSG00000250155"; transcript_id "ENSG00000250155.2_M2"
5	bjp	exon	36725114	36725195	2	-	.	gene_id "ENSG00000250155"; transcript_id "ENSG00000250155.1_M3"
5	bjp	exon	36861736	36862217	2	-	.	gene_id "ENSG00000272103"; transcript_id "ENSE00003701635"
5	bjp	exon	36876759	36877178	2	+	.	gene_id "ENSG00000164190"; transcript_id "ENSG00000164190.1_M2"
5	bjp	exon	36885206	36886497	2	+	.	gene_id "ENSG00000249850"; transcript_id "ENSE00002028013"
5	bjp	exon	36953618	36953760	2	+	.	gene_id "ENSG00000164190"; transcript_id "ENSE00001490221"
5	bjp	exon	36954968	36955010	2	+	.	gene_id "ENSG00000164190"; transcript_id "ENSE00002032908"
5	bjp	exon	36955472	36955637	2	+	.	gene_id "ENSG00000164190"; transcript_id "ENSE00003459731"
5	bjp	exon	36958104	36958231	2	+	.	gene_id "ENSG00000164190"; transcript_id "ENSE00003483096"
5	bjp	exon	36961484	36961583	2	+	.	gene_id "ENSG00000164190"; transcript_id "ENSG00000164190.2_M2"
5	bjp	exon	36962123	36962274	2	+	.	gene_id "ENSG00000164190"; transcript_id "ENSE00003492746"
5	bjp	exon	36970876	36971036	2	+	.	gene_id "ENSG00000164190"; transcript_id "ENSE00003511784"
5	bjp	exon	36971945	36972041	2	+	.	gene_id "ENSG00000164190"; transcript_id "ENSE00003535903"
5	bjp	exon	36975776	36976402	2	+	.	gene_id "ENSG00000164190"; transcript_id "ENSG00000164190.3_M2"
5	bjp	exon	36984676	36986301	2	+	.	gene_id "ENSG00000164190"; transcript_id "ENSE00003604922"
5	bjp	exon	36995150	36995804	2	+	.	gene_id "ENSG00000164190"; transcript_id "ENSG00000164190.1_M3"
5	bjp	exon	36996472	36997002	2	+	.	gene_id "ENSG00000164190"; transcript_id "ENSE00002026797"
5	bjp	exon	37000373	37000570	2	+	.	gene_id "ENSG00000164190"; transcript_id "ENSG00000164190.4_M2"
5	bjp	exon	37000817	37000888	2	+	.	gene_id "ENSG00000164190"; transcript_id "ENSE00001082274"
5	bjp	exon	37000989	37001078	2	+	.	gene_id "ENSG00000164190"; transcript_id "ENSE00001082294"
5	bjp	exon	37002662	37002765	2	+	.	gene_id "ENSG00000164190"; transcript_id "ENSE00001082268"
5	bjp	exon	37003261	37003347	2	+	.	gene_id "ENSG00000164190"; transcript_id "ENSE00001082273"
5	bjp	exon	37006357	37006588	2	+	.	gene_id "ENSG00000164190"; transcript_id "ENSE00001082288"
5	bjp	exon	37007323	37007474	2	+	.	gene_id "ENSG00000164190"; transcript_id "ENSE00001082300"
5	bjp	exon	37008008	37008088	2	+	.	gene_id "ENSG00000164190"; transcript_id "ENSE00001082282"
5	bjp	exon	37008623	37008723	2	+	.	gene_id "ENSG00000164190"; transcript_id "ENSE00001082295"
5	bjp	exon	37010087	37010225	2	+	.	gene_id "ENSG00000164190"; transcript_id "ENSE00001082287"
5	bjp	exon	37014683	37014765	2	+	.	gene_id "ENSG00000164190"; transcript_id "ENSE00001082304"
5	bjp	exon	37016038	37016170	2	+	.	gene_id "ENSG00000164190"; transcript_id "ENSE00001082293"
5	bjp	exon	37017019	37017162	2	+	.	gene_id "ENSG00000164190"; transcript_id "ENSE00001082302"
5	bjp	exon	37019311	37019400	2	+	.	gene_id "ENSG00000164190"; transcript_id "ENSE00001082272"
5	bjp	exon	37020459	37020673	2	+	.	gene_id "ENSG00000164190"; transcript_id "ENSE00001082303"
5	bjp	exon	37020775	37020877	2	+	.	gene_id "ENSG00000164190"; transcript_id "ENSE00001082291"
5	bjp	exon	37022051	37022149	2	+	.	gene_id "ENSG00000164190"; transcript_id "ENSE00001082271"
5	bjp	exon	37022244	37022390	2	+	.	gene_id "ENSG00000164190"; transcript_id "ENSE00001082297"
5	bjp	exon	37024585	37024719	2	+	.	gene_id "ENSG00000164190"; transcript_id "ENSE00001082270"
5	bjp	exon	37026229	37026327	2	+	.	gene_id "ENSG00000164190"; transcript_id "ENSE00001082277"
5	bjp	exon	37027359	37027412	2	+	.	gene_id "ENSG00000164190"; transcript_id "ENSE00001082267"
5	bjp	exon	37036379	37036487	2	+	.	gene_id "ENSG00000164190"; transcript_id "ENSE00001082283"
5	bjp	exon	37038602	37038738	2	+	.	gene_id "ENSG00000164190"; transcript_id "ENSE00001082285"
5	bjp	exon	37044347	37044487	2	+	.	gene_id "ENSG00000164190"; transcript_id "ENSE00001082276"
5	bjp	exon	37044636	37044729	2	+	.	gene_id "ENSG00000164190"; transcript_id "ENSE00001082296"
5	bjp	exon	37045443	37045597	2	+	.	gene_id "ENSG00000164190"; transcript_id "ENSE00001082301"
5	bjp	exon	37046109	37046199	2	+	.	gene_id "ENSG00000164190"; transcript_id "ENSE00001082278"
5	bjp	exon	37048502	37048675	2	+	.	gene_id "ENSG00000164190"; transcript_id "ENSE00001082281"
5	bjp	exon	37049111	37049301	2	+	.	gene_id "ENSG00000164190"; transcript_id "ENSE00001082284"
5	bjp	exon	37050943	37051886	2	+	.	gene_id "ENSG00000164190"; transcript_id "ENSG00000164190.5_M2"
5	bjp	exon	37052366	37052566	2	+	.	gene_id "ENSG00000164190"; transcript_id "ENSE00003512380"
5	bjp	exon	37057186	37057332	2	+	.	gene_id "ENSG00000164190"; transcript_id "ENSE00003515645"
5	bjp	exon	37058891	37059165	2	+	.	gene_id "ENSG00000164190"; transcript_id "ENSG00000164190.6_M2"
5	bjp	exon	37060844	37061018	2	+	.	gene_id "ENSG00000164190"; transcript_id "ENSE00003471392"
5	bjp	exon	37063790	37064190	2	+	.	gene_id "ENSG00000164190"; transcript_id "ENSG00000164190.2_M3"
5	bjp	exon	37064527	37066413	2	+	.	gene_id "ENSG00000164190"; transcript_id "ENSG00000164190.7_M2"
5	bjp	exon	37106228	37107778	2	-	.	gene_id "ENSG00000197603"; transcript_id "ENSG00000197603.1_M2"
5	bjp	exon	37108293	37108471	2	-	.	gene_id "ENSG00000197603"; transcript_id "ENSE00003519052"
5	bjp	exon	37114960	37115049	2	-	.	gene_id "ENSG00000197603"; transcript_id "ENSE00003471726"
5	bjp	exon	37120216	37120340	2	-	.	gene_id "ENSG00000197603"; transcript_id "ENSG00000197603.2_M2"
5	bjp	exon	37121617	37121784	2	-	.	gene_id "ENSG00000197603"; transcript_id "ENSE00003515555"
5	bjp	exon	37122430	37122488	2	-	.	gene_id "ENSG00000197603"; transcript_id "ENSE00003489798"
5	bjp	exon	37124871	37125013	2	-	.	gene_id "ENSG00000197603"; transcript_id "ENSE00002066212"
5	bjp	exon	37125244	37125440	2	-	.	gene_id "ENSG00000197603"; transcript_id "ENSG00000197603.3_M2"
5	bjp	exon	37130430	37130700	2	+	.	gene_id "ENSG00000271378"; transcript_id "ENSE00003576596"
5	bjp	exon	37138686	37138848	2	-	.	gene_id "ENSG00000197603"; transcript_id "ENSG00000197603.1_M4"
5	bjp	exon	37148181	37148268	2	-	.	gene_id "ENSG00000197603"; transcript_id "ENSE00003506239"
5	bjp	exon	37153740	37153993	2	-	.	gene_id "ENSG00000197603"; transcript_id "ENSG00000197603.2_M4"
5	bjp	exon	37157313	37157462	2	-	.	gene_id "ENSG00000197603"; transcript_id "ENSG00000197603.4_M2"
5	bjp	exon	37157668	37157932	2	-	.	gene_id "ENSG00000197603"; transcript_id "ENSG00000197603.3_M4"
5	bjp	exon	37158224	37158345	2	-	.	gene_id "ENSG00000197603"; transcript_id "ENSG00000197603.5_M2"
5	bjp	exon	37162465	37162654	2	-	.	gene_id "ENSG00000197603"; transcript_id "ENSG00000197603.1_M3"
5	bjp	exon	37164273	37164327	2	-	.	gene_id "ENSG00000197603"; transcript_id "ENSE00003354710"
5	bjp	exon	37165539	37165671	2	-	.	gene_id "ENSG00000197603"; transcript_id "ENSE00003244578"
5	bjp	exon	37167047	37167213	2	-	.	gene_id "ENSG00000197603"; transcript_id "ENSE00003295970"
5	bjp	exon	37168791	37169561	2	-	.	gene_id "ENSG00000197603"; transcript_id "ENSG00000197603.2_M3"
5	bjp	exon	37170041	37170331	2	-	.	gene_id "ENSG00000197603"; transcript_id "ENSE00003459961"
5	bjp	exon	37173755	37173947	2	-	.	gene_id "ENSG00000197603"; transcript_id "ENSE00003514328"
5	bjp	exon	37175909	37176099	2	-	.	gene_id "ENSG00000197603"; transcript_id "ENSG00000197603.6_M2"
5	bjp	exon	37177621	37177700	2	-	.	gene_id "ENSG00000197603"; transcript_id "ENSE00001725577"
5	bjp	exon	37179361	37179443	2	-	.	gene_id "ENSG00000197603"; transcript_id "ENSG00000197603.7_M2"
5	bjp	exon	37180017	37180183	2	-	.	gene_id "ENSG00000197603"; transcript_id "ENSE00002026534"
5	bjp	exon	37180857	37181005	2	-	.	gene_id "ENSG00000197603"; transcript_id "ENSE00001608181"
5	bjp	exon	37182760	37183699	2	-	.	gene_id "ENSG00000197603"; transcript_id "ENSE00001764998"
5	bjp	exon	37184788	37185079	2	-	.	gene_id "ENSG00000197603"; transcript_id "ENSE00001802130"
5	bjp	exon	37186286	37186394	2	-	.	gene_id "ENSG00000197603"; transcript_id "ENSE00001608716"
5	bjp	exon	37187414	37187572	2	-	.	gene_id "ENSG00000197603"; transcript_id "ENSE00001790014"
5	bjp	exon	37187733	37187842	2	-	.	gene_id "ENSG00000197603"; transcript_id "ENSE00001708977"
5	bjp	exon	37195858	37195996	2	-	.	gene_id "ENSG00000197603"; transcript_id "ENSE00001633863"
5	bjp	exon	37198702	37198866	2	-	.	gene_id "ENSG00000197603"; transcript_id "ENSE00001738823"
5	bjp	exon	37201591	37201808	2	-	.	gene_id "ENSG00000197603"; transcript_id "ENSE00003608965"
5	bjp	exon	37205194	37205454	2	-	.	gene_id "ENSG00000197603"; transcript_id "ENSG00000197603.8_M2"
5	bjp	exon	37206197	37206425	2	-	.	gene_id "ENSG00000197603"; transcript_id "ENSG00000197603.3_M3"
5	bjp	exon	37213559	37213732	2	-	.	gene_id "ENSG00000197603"; transcript_id "ENSG00000197603.9_M2"
5	bjp	exon	37221324	37221488	2	-	.	gene_id "ENSG00000197603"; transcript_id "ENSE00003690086"
5	bjp	exon	37224253	37224333	2	-	.	gene_id "ENSG00000197603"; transcript_id "ENSE00003672708"
5	bjp	exon	37224532	37224740	2	-	.	gene_id "ENSG00000197603"; transcript_id "ENSE00003473729"
5	bjp	exon	37226304	37227073	2	-	.	gene_id "ENSG00000197603"; transcript_id "ENSE00003634230"
5	bjp	exon	37227243	37227392	2	-	.	gene_id "ENSG00000197603"; transcript_id "ENSE00003626076"
5	bjp	exon	37227568	37227817	2	-	.	gene_id "ENSG00000197603"; transcript_id "ENSE00003638125"
5	bjp	exon	37230867	37231049	2	-	.	gene_id "ENSG00000197603"; transcript_id "ENSE00003688647"
5	bjp	exon	37238857	37238960	2	-	.	gene_id "ENSG00000197603"; transcript_id "ENSE00003641427"
5	bjp	exon	37239713	37239869	2	-	.	gene_id "ENSG00000197603"; transcript_id "ENSE00003499405"
5	bjp	exon	37243013	37243119	2	-	.	gene_id "ENSG00000197603"; transcript_id "ENSE00003676039"
5	bjp	exon	37244375	37244607	2	-	.	gene_id "ENSG00000197603"; transcript_id "ENSE00003585728"
5	bjp	exon	37245479	37245598	2	-	.	gene_id "ENSG00000197603"; transcript_id "ENSE00003619366"
5	bjp	exon	37245710	37245845	2	-	.	gene_id "ENSG00000197603"; transcript_id "ENSE00003552675"
5	bjp	exon	37246173	37246479	2	-	.	gene_id "ENSG00000242493"; transcript_id "ENSE00001911698"
5	bjp	exon	37247618	37247792	2	-	.	gene_id "ENSG00000197603"; transcript_id "ENSG00000197603.10_M2"
5	bjp	exon	37249245	37249428	2	-	.	gene_id "ENSG00000197603"; transcript_id "ENSE00002209913"
5	bjp	exon	37286449	37286977	2	-	.	gene_id "ENSG00000270558"; transcript_id "ENSE00003628768"
5	bjp	exon	37288137	37292038	2	-	.	gene_id "ENSG00000113569"; transcript_id "ENSG00000113569.1_M5"
5	bjp	exon	37292879	37293174	2	-	.	gene_id "ENSG00000113569"; transcript_id "ENSG00000113569.1_M2"
5	bjp	exon	37294329	37294465	2	-	.	gene_id "ENSG00000113569"; transcript_id "ENSE00003500765"
5	bjp	exon	37298868	37298978	2	-	.	gene_id "ENSG00000113569"; transcript_id "ENSE00003563835"
5	bjp	exon	37299448	37299568	2	-	.	gene_id "ENSG00000113569"; transcript_id "ENSE00003492226"
5	bjp	exon	37301014	37301550	2	-	.	gene_id "ENSG00000113569"; transcript_id "ENSG00000113569.2_M2"
5	bjp	exon	37302779	37302908	2	-	.	gene_id "ENSG00000113569"; transcript_id "ENSE00003513339"
5	bjp	exon	37303260	37303416	2	-	.	gene_id "ENSG00000113569"; transcript_id "ENSG00000113569.3_M2"
5	bjp	exon	37304739	37304843	2	-	.	gene_id "ENSG00000113569"; transcript_id "ENSE00003573738"
5	bjp	exon	37305057	37305210	2	-	.	gene_id "ENSG00000113569"; transcript_id "ENSE00003552763"
5	bjp	exon	37307297	37307432	2	-	.	gene_id "ENSG00000113569"; transcript_id "ENSE00003603556"
5	bjp	exon	37309129	37309267	2	-	.	gene_id "ENSG00000113569"; transcript_id "ENSE00003619720"
5	bjp	exon	37309404	37309572	2	-	.	gene_id "ENSG00000113569"; transcript_id "ENSE00002044191"
5	bjp	exon	37310552	37310743	2	-	.	gene_id "ENSG00000113569"; transcript_id "ENSG00000113569.4_M2"
5	bjp	exon	37314198	37314328	2	-	.	gene_id "ENSG00000113569"; transcript_id "ENSE00001006252"
5	bjp	exon	37317988	37318085	2	-	.	gene_id "ENSG00000113569"; transcript_id "ENSE00001006238"
5	bjp	exon	37323992	37324107	2	-	.	gene_id "ENSG00000113569"; transcript_id "ENSE00001006263"
5	bjp	exon	37325901	37325967	2	-	.	gene_id "ENSG00000113569"; transcript_id "ENSE00001006241"
5	bjp	exon	37327135	37327196	2	+	.	gene_id "ENSG00000251880"; transcript_id "ENSE00002088348"
5	bjp	exon	37327629	37327776	2	-	.	gene_id "ENSG00000113569"; transcript_id "ENSE00001006264"
5	bjp	exon	37328358	37328420	2	-	.	gene_id "ENSG00000113569"; transcript_id "ENSE00001006249"
5	bjp	exon	37329190	37329278	2	-	.	gene_id "ENSG00000113569"; transcript_id "ENSE00001006255"
5	bjp	exon	37330038	37330132	2	-	.	gene_id "ENSG00000113569"; transcript_id "ENSE00001006235"
5	bjp	exon	37331685	37331795	2	-	.	gene_id "ENSG00000113569"; transcript_id "ENSE00001006257"
5	bjp	exon	37333463	37333633	2	-	.	gene_id "ENSG00000113569"; transcript_id "ENSE00001006262"
5	bjp	exon	37337818	37337918	2	-	.	gene_id "ENSG00000113569"; transcript_id "ENSE00001006244"
5	bjp	exon	37341090	37341242	2	-	.	gene_id "ENSG00000113569"; transcript_id "ENSE00001006266"
5	bjp	exon	37342397	37342646	2	-	.	gene_id "ENSG00000113569"; transcript_id "ENSG00000113569.5_M2"
5	bjp	exon	37348505	37348596	2	-	.	gene_id "ENSG00000113569"; transcript_id "ENSE00003564131"
5	bjp	exon	37349172	37349245	2	-	.	gene_id "ENSG00000113569"; transcript_id "ENSE00003620856"
5	bjp	exon	37350160	37350265	2	-	.	gene_id "ENSG00000113569"; transcript_id "ENSG00000113569.6_M2"
5	bjp	exon	37351190	37351356	2	-	.	gene_id "ENSG00000113569"; transcript_id "ENSE00000802037"
5	bjp	exon	37352737	37352829	2	-	.	gene_id "ENSG00000113569"; transcript_id "ENSE00000802038"
5	bjp	exon	37358081	37358151	2	-	.	gene_id "ENSG00000113569"; transcript_id "ENSE00000740871"
5	bjp	exon	37363888	37363984	2	-	.	gene_id "ENSG00000113569"; transcript_id "ENSE00003585092"
5	bjp	exon	37364247	37364384	2	-	.	gene_id "ENSG00000113569"; transcript_id "ENSE00003593411"
5	bjp	exon	37377049	37377283	2	+	.	gene_id "ENSG00000250455"; transcript_id "ENSE00002079914"
5	bjp	exon	37377884	37377971	2	+	.	gene_id "ENSG00000250455"; transcript_id "ENSE00002071682"
5	bjp	exon	37396375	37396570	2	+	.	gene_id "ENSG00000082068"; transcript_id "ENSE00003475925"
5	bjp	exon	37479834	37479987	2	+	.	gene_id "ENSG00000082068"; transcript_id "ENSE00003515503"
5	bjp	exon	37516514	37516590	2	+	.	gene_id "ENSG00000082068"; transcript_id "ENSE00003491868"
5	bjp	exon	37605064	37605238	2	+	.	gene_id "ENSG00000082068"; transcript_id "ENSE00003469101"
5	bjp	exon	37619985	37620088	2	-	.	gene_id "ENSG00000222743"; transcript_id "ENSE00001590629"
5	bjp	exon	37687910	37688007	2	+	.	gene_id "ENSG00000082068"; transcript_id "ENSE00002080415"
5	bjp	exon	37697655	37697907	2	+	.	gene_id "ENSG00000082068"; transcript_id "ENSG00000082068.2_M2"
5	bjp	exon	37700331	37700437	2	-	.	gene_id "ENSG00000206743"; transcript_id "ENSE00001807283"
5	bjp	exon	37721115	37725050	2	+	.	gene_id "ENSG00000082068"; transcript_id "ENSG00000082068.1_M6"
5	bjp	exon	37726883	37727045	2	+	.	gene_id "ENSG00000082068"; transcript_id "ENSE00003490215"
5	bjp	exon	37752486	37753435	2	+	.	gene_id "ENSG00000082068"; transcript_id "ENSG00000082068.1_M3"
5	bjp	exon	37811589	37811782	2	+	.	gene_id "ENSG00000248587"; transcript_id "ENSE00003796076"
5	bjp	exon	37812677	37813590	2	-	.	gene_id "ENSG00000168621"; transcript_id "ENSE00001829583_F1"
5	bjp	exon	37813706	37814197	2	-	.	gene_id "ENSG00000168621"; transcript_id "ENSE00001829583_F2"
5	bjp	exon	37814487	37814822	2	-	.	gene_id "ENSG00000168621"; transcript_id "ENSE00001829583_F3"
5	bjp	exon	37814945	37816135	2	-	.	gene_id "ENSG00000168621"; transcript_id "ENSG00000168621.1_M3"
5	bjp	exon	37823261	37823377	2	+	.	gene_id "ENSG00000248587"; transcript_id "ENSE00003795758"
5	bjp	exon	37824010	37824089	2	-	.	gene_id "ENSG00000168621"; transcript_id "ENSE00003730979"
5	bjp	exon	37824344	37824526	2	+	.	gene_id "ENSG00000248587"; transcript_id "ENSE00003792817"
5	bjp	exon	37834646	37834908	2	-	.	gene_id "ENSG00000168621"; transcript_id "ENSG00000168621.2_M3"
5	bjp	exon	37835395	37835491	2	-	.	gene_id "ENSG00000168621"; transcript_id "ENSE00001390090"
5	bjp	exon	37835634	37835827	2	-	.	gene_id "ENSG00000168621"; transcript_id "ENSE00001489964"
5	bjp	exon	37839507	37839686	2	-	.	gene_id "ENSG00000168621"; transcript_id "ENSG00000168621.1_M2"
5	bjp	exon	37839884	37840038	2	+	.	gene_id "ENSG00000248587"; transcript_id "ENSE00003792367"
5	bjp	exon	37861261	37861385	2	+	.	gene_id "ENSG00000248587"; transcript_id "ENSE00003792165"
5	bjp	exon	37864757	37864947	2	+	.	gene_id "ENSG00000248587"; transcript_id "ENSE00003794034"
5	bjp	exon	37865388	37865469	2	+	.	gene_id "ENSG00000248587"; transcript_id "ENSE00003797692"
5	bjp	exon	37869907	37872465	2	+	.	gene_id "ENSG00000248587"; transcript_id "ENSG00000248587.1_M2"
5	bjp	exon	37873425	37874266	2	+	.	gene_id "ENSG00000248587"; transcript_id "ENSG00000248587.2_M2"
5	bjp	exon	37874701	37875799	2	+	.	gene_id "ENSG00000248587"; transcript_id "ENSG00000248587.3_M2"
5	bjp	exon	37899363	37899668	2	-	.	gene_id "ENSG00000248539"; transcript_id "ENSE00002085498"
5	bjp	exon	37913530	37913697	2	+	.	gene_id "ENSG00000248587"; transcript_id "ENSE00003793126"
5	bjp	exon	37919954	37920097	2	-	.	gene_id "ENSG00000248539"; transcript_id "ENSE00002087271"
5	bjp	exon	37920831	37920869	2	-	.	gene_id "ENSG00000248539"; transcript_id "ENSE00002075293"
5	bjp	exon	37939365	37939669	2	-	.	gene_id "ENSG00000250032"; transcript_id "ENSE00002069111"
5	bjp	exon	37947819	37947955	2	-	.	gene_id "ENSG00000250032"; transcript_id "ENSE00002080180"
5	bjp	exon	37948161	37948385	2	+	.	gene_id "ENSG00000248587"; transcript_id "ENSE00003791869"
5	bjp	exon	37948491	37948537	2	+	.	gene_id "ENSG00000251518"; transcript_id "ENSE00002063793"
5	bjp	exon	37951056	37953401	2	+	.	gene_id "ENSG00000248587"; transcript_id "ENSE00003797751_F1"
5	bjp	exon	37953609	37953827	2	+	.	gene_id "ENSG00000248587"; transcript_id "ENSE00003797751_F2"
5	bjp	exon	37966685	37966964	2	+	.	gene_id "ENSG00000248533"; transcript_id "ENSE00002048502"
5	bjp	exon	38025697	38025759	2	+	.	gene_id "ENSG00000250003"; transcript_id "ENSE00002061084"
5	bjp	exon	38028887	38029056	2	+	.	gene_id "ENSG00000250003"; transcript_id "ENSE00002031212"
5	bjp	exon	38148480	38148601	2	+	.	gene_id "ENSG00000248461"; transcript_id "ENSE00002023801"
5	bjp	exon	38151265	38153715	2	+	.	gene_id "ENSG00000248461"; transcript_id "ENSE00002034110"
5	bjp	exon	38183704	38183932	2	+	.	gene_id "ENSG00000250003"; transcript_id "ENSE00002025142"
5	bjp	exon	38197432	38198148	2	+	.	gene_id "ENSG00000276332"; transcript_id "ENSE00003715196"
5	bjp	exon	38258409	38258851	2	+	.	gene_id "ENSG00000164318"; transcript_id "ENSG00000164318.1_M2"
5	bjp	exon	38282264	38282601	2	-	.	gene_id "ENSG00000248730"; transcript_id "ENSE00002020871"
5	bjp	exon	38283923	38284103	2	-	.	gene_id "ENSG00000248730"; transcript_id "ENSE00002025775"
5	bjp	exon	38285689	38286361	2	-	.	gene_id "ENSG00000248730"; transcript_id "ENSE00002022333"
5	bjp	exon	38290600	38290986	2	-	.	gene_id "ENSG00000248730"; transcript_id "ENSE00002032688"
5	bjp	exon	38305432	38305617	2	+	.	gene_id "ENSG00000164318"; transcript_id "ENSE00002076551"
5	bjp	exon	38337520	38337629	2	+	.	gene_id "ENSG00000164318"; transcript_id "ENSE00003474728"
5	bjp	exon	38338698	38338781	2	+	.	gene_id "ENSG00000164318"; transcript_id "ENSE00003524469"
5	bjp	exon	38345347	38345836	2	-	.	gene_id "ENSG00000249071"; transcript_id "ENSE00002034222"
5	bjp	exon	38346493	38346551	2	-	.	gene_id "ENSG00000249071"; transcript_id "ENSE00002044115"
5	bjp	exon	38350501	38350618	2	+	.	gene_id "ENSG00000164318"; transcript_id "ENSE00003555113"
5	bjp	exon	38352196	38352331	2	+	.	gene_id "ENSG00000164318"; transcript_id "ENSE00003475956"
5	bjp	exon	38370296	38370462	2	+	.	gene_id "ENSG00000164318"; transcript_id "ENSE00001754862"
5	bjp	exon	38399814	38400006	2	-	.	gene_id "ENSG00000248572"; transcript_id "ENSE00002069820"
5	bjp	exon	38401069	38401221	2	-	.	gene_id "ENSG00000248572"; transcript_id "ENSE00002044730"
5	bjp	exon	38401824	38402081	2	-	.	gene_id "ENSG00000248572"; transcript_id "ENSE00002066781"
5	bjp	exon	38403235	38403362	2	-	.	gene_id "ENSG00000248572"; transcript_id "ENSE00002057237"
5	bjp	exon	38403541	38403891	2	+	.	gene_id "ENSG00000164318"; transcript_id "ENSG00000164318.2_M2"
5	bjp	exon	38406126	38406241	2	+	.	gene_id "ENSG00000164318"; transcript_id "ENSE00001621585"
5	bjp	exon	38406828	38407146	2	+	.	gene_id "ENSG00000164318"; transcript_id "ENSE00001668826"
5	bjp	exon	38407805	38407905	2	+	.	gene_id "ENSG00000164318"; transcript_id "ENSE00001736163"
5	bjp	exon	38409004	38409104	2	+	.	gene_id "ENSG00000164318"; transcript_id "ENSE00001731042"
5	bjp	exon	38412504	38412648	2	+	.	gene_id "ENSG00000164318"; transcript_id "ENSE00003530437"
5	bjp	exon	38418066	38418255	2	+	.	gene_id "ENSG00000164318"; transcript_id "ENSE00001756078"
5	bjp	exon	38424967	38425035	2	+	.	gene_id "ENSG00000164318"; transcript_id "ENSE00003498625_F1"
5	bjp	exon	38425082	38425092	2	+	.	gene_id "ENSG00000164318"; transcript_id "ENSE00003498625_F2"
5	bjp	exon	38427009	38427091	2	+	.	gene_id "ENSG00000164318"; transcript_id "ENSE00003622013_F1"
5	bjp	exon	38427253	38427376	2	-	.	gene_id "ENSG00000249491"; transcript_id "ENSE00002055923_F1"
5	bjp	exon	38429892	38430160	2	-	.	gene_id "ENSG00000248234"; transcript_id "ENSE00002023744"
5	bjp	exon	38431177	38431288	2	+	.	gene_id "ENSG00000164318"; transcript_id "ENSE00001243423"
5	bjp	exon	38435137	38435253	2	+	.	gene_id "ENSG00000164318"; transcript_id "ENSE00001243414"
5	bjp	exon	38438275	38438455	2	+	.	gene_id "ENSG00000164318"; transcript_id "ENSE00001243406"
5	bjp	exon	38445520	38445711	2	+	.	gene_id "ENSG00000164318"; transcript_id "ENSG00000164318.1_M5"
5	bjp	exon	38448256	38448419	2	+	.	gene_id "ENSG00000164318"; transcript_id "ENSG00000164318.1_M4"
5	bjp	exon	38451315	38451639	2	+	.	gene_id "ENSG00000164318"; transcript_id "ENSG00000164318.3_M2"
5	bjp	exon	38458311	38458394	2	+	.	gene_id "ENSG00000164318"; transcript_id "ENSE00001243501"
5	bjp	exon	38460925	38461313	2	-	.	gene_id "ENSG00000251257"; transcript_id "ENSE00002050267"
5	bjp	exon	38462590	38463011	2	+	.	gene_id "ENSG00000164318"; transcript_id "ENSG00000164318.4_M2"
5	bjp	exon	38463832	38465021	2	+	.	gene_id "ENSG00000164318"; transcript_id "ENSG00000164318.1_M7"
5	bjp	exon	38468239	38468339	2	-	.	gene_id "ENSG00000251257"; transcript_id "ENSG00000251257.1_M2"
5	bjp	exon	38474963	38482218	2	-	.	gene_id "ENSG00000113594"; transcript_id "ENSG00000113594.1_M2"
5	bjp	exon	38482589	38482667	2	-	.	gene_id "ENSG00000113594"; transcript_id "ENSE00001083472"
5	bjp	exon	38484775	38484868	2	-	.	gene_id "ENSG00000113594"; transcript_id "ENSE00001083480"
5	bjp	exon	38485597	38485980	2	-	.	gene_id "ENSG00000113594"; transcript_id "ENSG00000113594.1_M3"
5	bjp	exon	38489078	38489245	2	-	.	gene_id "ENSG00000113594"; transcript_id "ENSE00003539783"
5	bjp	exon	38490190	38490291	2	-	.	gene_id "ENSG00000113594"; transcript_id "ENSE00003591407"
5	bjp	exon	38493606	38493785	2	-	.	gene_id "ENSG00000113594"; transcript_id "ENSE00003555640"
5	bjp	exon	38496382	38496595	2	-	.	gene_id "ENSG00000113594"; transcript_id "ENSG00000113594.2_M2"
5	bjp	exon	38499513	38499583	2	-	.	gene_id "ENSG00000113594"; transcript_id "ENSE00003508527"
5	bjp	exon	38502637	38502799	2	-	.	gene_id "ENSG00000113594"; transcript_id "ENSG00000113594.3_M2"
5	bjp	exon	38503976	38504121	2	-	.	gene_id "ENSG00000113594"; transcript_id "ENSE00003556974"
5	bjp	exon	38505905	38506074	2	-	.	gene_id "ENSG00000113594"; transcript_id "ENSE00003547096"
5	bjp	exon	38506503	38506632	2	-	.	gene_id "ENSG00000113594"; transcript_id "ENSE00003585515"
5	bjp	exon	38510464	38510718	2	-	.	gene_id "ENSG00000113594"; transcript_id "ENSE00003462767"
5	bjp	exon	38511790	38511964	2	-	.	gene_id "ENSG00000113594"; transcript_id "ENSE00003546846"
5	bjp	exon	38523419	38523582	2	-	.	gene_id "ENSG00000113594"; transcript_id "ENSE00003468477"
5	bjp	exon	38527155	38527294	2	-	.	gene_id "ENSG00000113594"; transcript_id "ENSG00000113594.4_M2"
5	bjp	exon	38528672	38528840	2	-	.	gene_id "ENSG00000113594"; transcript_id "ENSG00000113594.2_M3"
5	bjp	exon	38530506	38530917	2	-	.	gene_id "ENSG00000113594"; transcript_id "ENSG00000113594.5_M2"
5	bjp	exon	38555005	38555065	2	-	.	gene_id "ENSG00000113594"; transcript_id "ENSE00002079253"
5	bjp	exon	38556334	38556646	2	-	.	gene_id "ENSG00000113594"; transcript_id "ENSG00000113594.6_M2"
5	bjp	exon	38556786	38557134	2	+	.	gene_id "ENSG00000244968"; transcript_id "ENSE00001984506_F1"
5	bjp	exon	38557466	38557501	2	+	.	gene_id "ENSG00000244968"; transcript_id "ENSE00001984506_F2"
5	bjp	exon	38557562	38559177	2	+	.	gene_id "ENSG00000244968"; transcript_id "ENSG00000244968.1_M3"
5	bjp	exon	38579146	38579594	2	+	.	gene_id "ENSG00000244968"; transcript_id "ENSE00002071311"
5	bjp	exon	38594922	38594970	2	+	.	gene_id "ENSG00000244968"; transcript_id "ENSE00001984922_F1"
5	bjp	exon	38595066	38595069	2	+	.	gene_id "ENSG00000244968"; transcript_id "ENSE00001984922_F2"
5	bjp	exon	38595261	38595404	2	-	.	gene_id "ENSG00000113594"; transcript_id "ENSG00000113594.7_M2"
5	bjp	exon	38606205	38606306	2	-	.	gene_id "ENSG00000113594"; transcript_id "ENSE00002076927"
5	bjp	exon	38607600	38608151	2	+	.	gene_id "ENSG00000244968"; transcript_id "ENSE00001965894_F1"
5	bjp	exon	38608355	38608862	2	+	.	gene_id "ENSG00000244968"; transcript_id "ENSE00001965894_F2"
5	bjp	exon	38640929	38641029	2	+	.	gene_id "ENSG00000244968"; transcript_id "ENSE00001961143"
5	bjp	exon	38646632	38646714	2	+	.	gene_id "ENSG00000244968"; transcript_id "ENSE00001977078"
5	bjp	exon	38647233	38647435	2	+	.	gene_id "ENSG00000244968"; transcript_id "ENSE00001980425"
5	bjp	exon	38653865	38653952	2	+	.	gene_id "ENSG00000244968"; transcript_id "ENSE00001990731"
5	bjp	exon	38671026	38671216	2	+	.	gene_id "ENSG00000244968"; transcript_id "ENSE00001979847"
5	bjp	exon	38682070	38682302	2	+	.	gene_id "ENSG00000251189"; transcript_id "ENSE00002060914"
5	bjp	exon	38684806	38685126	2	+	.	gene_id "ENSG00000251189"; transcript_id "ENSE00002060472"
5	bjp	exon	38710367	38710776	2	-	.	gene_id "ENSG00000249740"; transcript_id "ENSG00000249740.1_M2"
5	bjp	exon	38711349	38711420	2	-	.	gene_id "ENSG00000249740"; transcript_id "ENSE00002038699"
5	bjp	exon	38715640	38715802	2	-	.	gene_id "ENSG00000249740"; transcript_id "ENSE00002059990"
5	bjp	exon	38716465	38716530	2	-	.	gene_id "ENSG00000249740"; transcript_id "ENSE00002052901"
5	bjp	exon	38720185	38720273	2	-	.	gene_id "ENSG00000249740"; transcript_id "ENSE00002019030"
5	bjp	exon	38736055	38736328	2	-	.	gene_id "ENSG00000249740"; transcript_id "ENSE00002044539"
5	bjp	exon	38743927	38744017	2	-	.	gene_id "ENSG00000249740"; transcript_id "ENSE00002029840"
5	bjp	exon	38763158	38763266	2	-	.	gene_id "ENSG00000248577"; transcript_id "ENSE00002028162"
5	bjp	exon	38763815	38764289	2	-	.	gene_id "ENSG00000248577"; transcript_id "ENSE00002041475"
5	bjp	exon	38783580	38783646	2	+	.	gene_id "ENSG00000250629"; transcript_id "ENSE00002073585"
5	bjp	exon	38792257	38792754	2	+	.	gene_id "ENSG00000250629"; transcript_id "ENSE00002081330"
5	bjp	exon	38796353	38796469	2	-	.	gene_id "ENSG00000249740"; transcript_id "ENSE00002087074"
5	bjp	exon	38843263	38843937	2	-	.	gene_id "ENSG00000249740"; transcript_id "ENSE00002040472"
5	bjp	exon	38845668	38845829	2	-	.	gene_id "ENSG00000249740"; transcript_id "ENSG00000249740.1_M3"
5	bjp	exon	38845858	38846387	2	+	.	gene_id "ENSG00000145623"; transcript_id "ENSG00000145623.1_M2"
5	bjp	exon	38869032	38869117	2	+	.	gene_id "ENSG00000145623"; transcript_id "ENSE00002388515"
5	bjp	exon	38876201	38876373	2	+	.	gene_id "ENSG00000145623"; transcript_id "ENSE00000971344"
5	bjp	exon	38881593	38881764	2	+	.	gene_id "ENSG00000145623"; transcript_id "ENSE00000971345"
5	bjp	exon	38883827	38884111	2	+	.	gene_id "ENSG00000145623"; transcript_id "ENSE00000971346"
5	bjp	exon	38885349	38885484	2	+	.	gene_id "ENSG00000145623"; transcript_id "ENSE00000971347"
5	bjp	exon	38886039	38886657	2	+	.	gene_id "ENSG00000145623"; transcript_id "ENSG00000145623.2_M2"
5	bjp	exon	38903882	38904024	2	+	.	gene_id "ENSG00000145623"; transcript_id "ENSE00000971350"
5	bjp	exon	38904353	38904503	2	+	.	gene_id "ENSG00000145623"; transcript_id "ENSG00000145623.3_M2"
5	bjp	exon	38917546	38917622	2	+	.	gene_id "ENSG00000145623"; transcript_id "ENSE00000971352"
5	bjp	exon	38918840	38919062	2	+	.	gene_id "ENSG00000145623"; transcript_id "ENSE00000971353"
5	bjp	exon	38919207	38919566	2	+	.	gene_id "ENSG00000145623"; transcript_id "ENSE00002028699"
5	bjp	exon	38921615	38921794	2	+	.	gene_id "ENSG00000145623"; transcript_id "ENSE00000971355"
5	bjp	exon	38923150	38923254	2	+	.	gene_id "ENSG00000145623"; transcript_id "ENSE00000971356"
5	bjp	exon	38924422	38924595	2	+	.	gene_id "ENSG00000145623"; transcript_id "ENSE00000971357"
5	bjp	exon	38925204	38925371	2	+	.	gene_id "ENSG00000145623"; transcript_id "ENSE00000971358"
5	bjp	exon	38931883	38931964	2	+	.	gene_id "ENSG00000145623"; transcript_id "ENSE00000971359"
5	bjp	exon	38932462	38932535	2	+	.	gene_id "ENSG00000145623"; transcript_id "ENSG00000145623.4_M2"
5	bjp	exon	38932872	38935641	2	+	.	gene_id "ENSG00000145623"; transcript_id "ENSE00000971361"
5	bjp	exon	38937919	38942378	2	-	.	gene_id "ENSG00000164327"; transcript_id "ENSG00000164327.1_M4"
5	bjp	exon	38942833	38943247	2	-	.	gene_id "ENSG00000164327"; transcript_id "ENSG00000164327.1_M2"
5	bjp	exon	38944201	38944319	2	+	.	gene_id "ENSG00000145623"; transcript_id "ENSE00002047714"
5	bjp	exon	38944446	38944569	2	-	.	gene_id "ENSG00000164327"; transcript_id "ENSE00003464747"
5	bjp	exon	38944913	38944945	2	-	.	gene_id "ENSG00000164327"; transcript_id "ENSE00003558642_F1"
5	bjp	exon	38945069	38945113	2	+	.	gene_id "ENSG00000145623"; transcript_id "ENSE00002041498_F1"
5	bjp	exon	38945218	38945490	2	+	.	gene_id "ENSG00000145623"; transcript_id "ENSE00002047515_F1"
5	bjp	exon	38945597	38945724	2	-	.	gene_id "ENSG00000164327"; transcript_id "ENSG00000164327.2_M2"
5	bjp	exon	38946468	38946552	2	-	.	gene_id "ENSG00000164327"; transcript_id "ENSE00003564416"
5	bjp	exon	38947264	38947441	2	-	.	gene_id "ENSG00000164327"; transcript_id "ENSE00003552976"
5	bjp	exon	38949356	38949427	2	-	.	gene_id "ENSG00000164327"; transcript_id "ENSE00001212817"
5	bjp	exon	38949712	38950720	2	-	.	gene_id "ENSG00000164327"; transcript_id "ENSE00003479879"
5	bjp	exon	38952196	38952425	2	-	.	gene_id "ENSG00000164327"; transcript_id "ENSE00003527552"
5	bjp	exon	38952985	38953091	2	-	.	gene_id "ENSG00000164327"; transcript_id "ENSE00003512663"
5	bjp	exon	38953461	38953553	2	-	.	gene_id "ENSG00000164327"; transcript_id "ENSE00003468329"
5	bjp	exon	38954699	38954909	2	-	.	gene_id "ENSG00000164327"; transcript_id "ENSG00000164327.3_M2"
5	bjp	exon	38955595	38955704	2	-	.	gene_id "ENSG00000164327"; transcript_id "ENSE00003647187"
5	bjp	exon	38957652	38957730	2	-	.	gene_id "ENSG00000164327"; transcript_id "ENSE00003529956"
5	bjp	exon	38958443	38958519	2	-	.	gene_id "ENSG00000164327"; transcript_id "ENSE00003467113"
5	bjp	exon	38958667	38958831	2	-	.	gene_id "ENSG00000164327"; transcript_id "ENSE00003539413"
5	bjp	exon	38959195	38959332	2	-	.	gene_id "ENSG00000164327"; transcript_id "ENSG00000164327.4_M2"
5	bjp	exon	38959779	38959978	2	-	.	gene_id "ENSG00000164327"; transcript_id "ENSE00003493028"
5	bjp	exon	38960398	38960533	2	-	.	gene_id "ENSG00000164327"; transcript_id "ENSE00003484136"
5	bjp	exon	38962315	38962361	2	-	.	gene_id "ENSG00000164327"; transcript_id "ENSE00003489893"
5	bjp	exon	38962485	38962586	2	-	.	gene_id "ENSG00000164327"; transcript_id "ENSE00003657604"
5	bjp	exon	38962876	38963041	2	-	.	gene_id "ENSG00000164327"; transcript_id "ENSG00000164327.5_M2"
5	bjp	exon	38964792	38964892	2	-	.	gene_id "ENSG00000164327"; transcript_id "ENSE00003460407"
5	bjp	exon	38966641	38966721	2	-	.	gene_id "ENSG00000164327"; transcript_id "ENSE00003625971"
5	bjp	exon	38966815	38967227	2	-	.	gene_id "ENSG00000164327"; transcript_id "ENSG00000164327.6_M2"
5	bjp	exon	38967337	38967427	2	-	.	gene_id "ENSG00000164327"; transcript_id "ENSE00003510920"
5	bjp	exon	38967943	38968030	2	-	.	gene_id "ENSG00000164327"; transcript_id "ENSE00003609307"
5	bjp	exon	38969687	38971961	2	-	.	gene_id "ENSG00000164327"; transcript_id "ENSG00000164327.2_M4"
5	bjp	exon	38975537	38975604	2	-	.	gene_id "ENSG00000164327"; transcript_id "ENSE00003503695"
5	bjp	exon	38978583	38978650	2	-	.	gene_id "ENSG00000164327"; transcript_id "ENSG00000164327.7_M2"
5	bjp	exon	38980880	38982036	2	-	.	gene_id "ENSG00000164327"; transcript_id "ENSG00000164327.1_M3"
5	bjp	exon	38990949	38991075	2	-	.	gene_id "ENSG00000164327"; transcript_id "ENSE00003608771"
5	bjp	exon	38996819	38996882	2	-	.	gene_id "ENSG00000164327"; transcript_id "ENSE00003463729"
5	bjp	exon	39002535	39002666	2	-	.	gene_id "ENSG00000164327"; transcript_id "ENSE00003542944"
5	bjp	exon	39003558	39003622	2	-	.	gene_id "ENSG00000164327"; transcript_id "ENSE00003581196"
5	bjp	exon	39021039	39021136	2	-	.	gene_id "ENSG00000164327"; transcript_id "ENSE00003472841"
5	bjp	exon	39022411	39022558	2	+	.	gene_id "ENSG00000249089"; transcript_id "ENSE00002034132"
5	bjp	exon	39074111	39074158	2	-	.	gene_id "ENSG00000164327"; transcript_id "ENSE00003623883"
5	bjp	exon	39074329	39074408	2	-	.	gene_id "ENSG00000164327"; transcript_id "ENSG00000164327.2_M3"
5	bjp	exon	39105236	39107465	2	-	.	gene_id "ENSG00000082074"; transcript_id "ENSG00000082074.1_M3"
5	bjp	exon	39108231	39108262	2	-	.	gene_id "ENSG00000082074"; transcript_id "ENSE00001378592"
5	bjp	exon	39110356	39110389	2	-	.	gene_id "ENSG00000082074"; transcript_id "ENSE00001285088"
5	bjp	exon	39118874	39119036	2	-	.	gene_id "ENSG00000082074"; transcript_id "ENSE00000971283"
5	bjp	exon	39119535	39119634	2	-	.	gene_id "ENSG00000082074"; transcript_id "ENSE00000971282"
5	bjp	exon	39122336	39122402	2	-	.	gene_id "ENSG00000082074"; transcript_id "ENSE00001285036"
5	bjp	exon	39124253	39124278	2	-	.	gene_id "ENSG00000082074"; transcript_id "ENSE00001008634"
5	bjp	exon	39125998	39126135	2	-	.	gene_id "ENSG00000082074"; transcript_id "ENSE00001083665"
5	bjp	exon	39127741	39127807	2	-	.	gene_id "ENSG00000082074"; transcript_id "ENSE00000802107"
5	bjp	exon	39130590	39130612	2	-	.	gene_id "ENSG00000082074"; transcript_id "ENSE00001008625"
5	bjp	exon	39134208	39134349	2	-	.	gene_id "ENSG00000082074"; transcript_id "ENSE00000741865"
5	bjp	exon	39134855	39135014	2	-	.	gene_id "ENSG00000082074"; transcript_id "ENSE00000971278"
5	bjp	exon	39137600	39137720	2	-	.	gene_id "ENSG00000082074"; transcript_id "ENSE00001008632"
5	bjp	exon	39138657	39138691	2	-	.	gene_id "ENSG00000082074"; transcript_id "ENSE00001008629"
5	bjp	exon	39139233	39139252	2	-	.	gene_id "ENSG00000082074"; transcript_id "ENSE00001641713"
5	bjp	exon	39141095	39141141	2	-	.	gene_id "ENSG00000082074"; transcript_id "ENSE00001285024"
5	bjp	exon	39153448	39153604	2	-	.	gene_id "ENSG00000082074"; transcript_id "ENSE00000802112"
5	bjp	exon	39169210	39169561	2	-	.	gene_id "ENSG00000251215"; transcript_id "ENSE00002040697"
5	bjp	exon	39169708	39170335	2	-	.	gene_id "ENSG00000251215"; transcript_id "ENSE00002047616"
5	bjp	exon	39201826	39203027	2	-	.	gene_id "ENSG00000082074"; transcript_id "ENSG00000082074.1_M7"
5	bjp	exon	39208864	39208964	2	-	.	gene_id "ENSG00000082074"; transcript_id "ENSE00002044712"
5	bjp	exon	39211058	39211091	2	-	.	gene_id "ENSG00000082074"; transcript_id "ENSE00002051912"
5	bjp	exon	39212678	39213017	2	-	.	gene_id "ENSG00000082074"; transcript_id "ENSE00002071973"
5	bjp	exon	39219443	39219606	2	-	.	gene_id "ENSG00000082074"; transcript_id "ENSG00000082074.1_M4"
5	bjp	exon	39250671	39250806	2	-	.	gene_id "ENSG00000082074"; transcript_id "ENSE00002056939"
5	bjp	exon	39269645	39269819	2	-	.	gene_id "ENSG00000082074"; transcript_id "ENSE00002074195"
5	bjp	exon	39270569	39270828	2	-	.	gene_id "ENSG00000082074"; transcript_id "ENSG00000082074.2_M3"
5	bjp	exon	39274403	39274528	2	-	.	gene_id "ENSG00000082074"; transcript_id "ENSG00000082074.1_M2"
5	bjp	exon	39284262	39285233	2	-	.	gene_id "ENSG00000113600"; transcript_id "ENSE00001143265"
5	bjp	exon	39288723	39288951	2	-	.	gene_id "ENSG00000113600"; transcript_id "ENSE00001008645"
5	bjp	exon	39306617	39306792	2	-	.	gene_id "ENSG00000113600"; transcript_id "ENSE00000802116"
5	bjp	exon	39308230	39308358	2	-	.	gene_id "ENSG00000113600"; transcript_id "ENSE00000802117"
5	bjp	exon	39311137	39311377	2	-	.	gene_id "ENSG00000113600"; transcript_id "ENSE00000802118"
5	bjp	exon	39315769	39316029	2	-	.	gene_id "ENSG00000113600"; transcript_id "ENSG00000113600.1_M2"
5	bjp	exon	39331676	39331814	2	-	.	gene_id "ENSG00000113600"; transcript_id "ENSG00000113600.2_M2"
5	bjp	exon	39341081	39341293	2	-	.	gene_id "ENSG00000113600"; transcript_id "ENSG00000113600.3_M2"
5	bjp	exon	39341556	39341700	2	-	.	gene_id "ENSG00000113600"; transcript_id "ENSE00003682793"
5	bjp	exon	39342091	39342196	2	-	.	gene_id "ENSG00000113600"; transcript_id "ENSE00003548579"
5	bjp	exon	39364388	39364560	2	-	.	gene_id "ENSG00000113600"; transcript_id "ENSG00000113600.4_M2"
5	bjp	exon	39371675	39373425	2	-	.	gene_id "ENSG00000153071"; transcript_id "ENSG00000153071.1_M3"
5	bjp	exon	39374745	39375084	2	-	.	gene_id "ENSG00000153071"; transcript_id "ENSG00000153071.1_M2"
5	bjp	exon	39375997	39376106	2	-	.	gene_id "ENSG00000153071"; transcript_id "ENSG00000153071.2_M2"
5	bjp	exon	39376650	39377282	2	-	.	gene_id "ENSG00000153071"; transcript_id "ENSE00001008652"
5	bjp	exon	39381454	39381616	2	-	.	gene_id "ENSG00000153071"; transcript_id "ENSE00001008662"
5	bjp	exon	39382618	39383271	2	-	.	gene_id "ENSG00000153071"; transcript_id "ENSE00001083689"
5	bjp	exon	39385168	39385428	2	-	.	gene_id "ENSG00000153071"; transcript_id "ENSE00002031756"
5	bjp	exon	39387697	39388367	2	-	.	gene_id "ENSG00000153071"; transcript_id "ENSG00000153071.3_M2"
5	bjp	exon	39388799	39388857	2	-	.	gene_id "ENSG00000153071"; transcript_id "ENSE00002050902"
5	bjp	exon	39389097	39389123	2	-	.	gene_id "ENSG00000153071"; transcript_id "ENSG00000153071.4_M2"
5	bjp	exon	39389852	39389932	2	-	.	gene_id "ENSG00000153071"; transcript_id "ENSE00003665318"
5	bjp	exon	39390444	39390575	2	-	.	gene_id "ENSG00000153071"; transcript_id "ENSE00003588688"
5	bjp	exon	39392204	39392463	2	-	.	gene_id "ENSG00000153071"; transcript_id "ENSG00000153071.2_M3"
5	bjp	exon	39393254	39393393	2	-	.	gene_id "ENSG00000153071"; transcript_id "ENSG00000153071.1_M4"
5	bjp	exon	39394230	39394421	2	-	.	gene_id "ENSG00000153071"; transcript_id "ENSG00000153071.2_M4"
5	bjp	exon	39408381	39408837	2	-	.	gene_id "ENSG00000153071"; transcript_id "ENSE00002046083"
5	bjp	exon	39417553	39417610	2	-	.	gene_id "ENSG00000153071"; transcript_id "ENSG00000153071.5_M2"
5	bjp	exon	39417946	39418345	2	-	.	gene_id "ENSG00000153071"; transcript_id "ENSG00000153071.6_M2"
5	bjp	exon	39423704	39423897	2	-	.	gene_id "ENSG00000153071"; transcript_id "ENSE00002061468"
5	bjp	exon	39424804	39425233	2	-	.	gene_id "ENSG00000153071"; transcript_id "ENSG00000153071.1_M7"
5	bjp	exon	39460867	39461251	2	-	.	gene_id "ENSG00000153071"; transcript_id "ENSE00002078712"
5	bjp	exon	39462078	39462300	2	-	.	gene_id "ENSG00000153071"; transcript_id "ENSG00000153071.3_M3"
5	bjp	exon	39520431	39520462	2	+	.	gene_id "ENSG00000271334"; transcript_id "ENSE00003492599"
5	bjp	exon	39521519	39521627	2	+	.	gene_id "ENSG00000271334"; transcript_id "ENSE00003649588"
5	bjp	exon	39524251	39524708	2	+	.	gene_id "ENSG00000271334"; transcript_id "ENSG00000271334.1_M2"
5	bjp	exon	39571478	39572639	2	-	.	gene_id "ENSG00000251515"; transcript_id "ENSE00002084837"
5	bjp	exon	39718984	39721513	2	-	.	gene_id "ENSG00000250492"; transcript_id "ENSE00002086577"
5	bjp	exon	39888576	39889059	2	-	.	gene_id "ENSG00000248651"; transcript_id "ENSE00002033835"
5	bjp	exon	39892138	39892246	2	+	.	gene_id "ENSG00000250048"; transcript_id "ENSE00003793325"
5	bjp	exon	39925165	39925258	2	+	.	gene_id "ENSG00000250048"; transcript_id "ENSE00003798153"
5	bjp	exon	40010912	40011010	2	+	.	gene_id "ENSG00000250048"; transcript_id "ENSE00003795156"
5	bjp	exon	40011279	40011349	2	+	.	gene_id "ENSG00000250048"; transcript_id "ENSE00003796862"
5	bjp	exon	40052290	40052476	2	+	.	gene_id "ENSG00000250048"; transcript_id "ENSE00002064614"
5	bjp	exon	40052949	40053324	2	+	.	gene_id "ENSG00000250048"; transcript_id "ENSG00000250048.1_M2"
5	bjp	exon	40066651	40067200	2	+	.	gene_id "ENSG00000249668"; transcript_id "ENSE00002021935"
5	bjp	exon	40240173	40240436	2	+	.	gene_id "ENSG00000250585"; transcript_id "ENSE00003798800"
5	bjp	exon	40260657	40260853	2	+	.	gene_id "ENSG00000250585"; transcript_id "ENSE00002041818"
5	bjp	exon	40267356	40267657	2	+	.	gene_id "ENSG00000250585"; transcript_id "ENSG00000250585.1_M2"
5	bjp	exon	40269558	40269719	2	+	.	gene_id "ENSG00000199361"; transcript_id "ENSE00001437254"
5	bjp	exon	40415137	40415198	2	+	.	gene_id "ENSG00000283286"; transcript_id "ENSE00003797296"
5	bjp	exon	40429932	40431491	2	+	.	gene_id "ENSG00000283286"; transcript_id "ENSE00003798560"
5	bjp	exon	40512333	40513069	2	-	.	gene_id "ENSG00000113638"; transcript_id "ENSE00003797607"
5	bjp	exon	40568105	40569581	2	-	.	gene_id "ENSG00000113638"; transcript_id "ENSE00003793027"
5	bjp	exon	40611492	40613381	2	-	.	gene_id "ENSG00000113638"; transcript_id "ENSE00003792318"
5	bjp	exon	40679498	40680478	2	+	.	gene_id "ENSG00000171522"; transcript_id "ENSG00000171522.1_M2"
5	bjp	exon	40680951	40681860	2	+	.	gene_id "ENSG00000171522"; transcript_id "ENSG00000171522.1_M5"
5	bjp	exon	40685371	40685483	2	+	.	gene_id "ENSG00000171522"; transcript_id "ENSG00000171522.2_M2"
5	bjp	exon	40691779	40693735	2	+	.	gene_id "ENSG00000171522"; transcript_id "ENSG00000171522.1_M3"
5	bjp	exon	40714475	40716498	2	-	.	gene_id "ENSG00000113638"; transcript_id "ENSG00000113638.1_M4"
5	bjp	exon	40728345	40728476	2	-	.	gene_id "ENSG00000113638"; transcript_id "ENSE00003660310"
5	bjp	exon	40730262	40730343	2	-	.	gene_id "ENSG00000113638"; transcript_id "ENSE00003565519"
5	bjp	exon	40746798	40747019	2	-	.	gene_id "ENSG00000113638"; transcript_id "ENSE00003580083"
5	bjp	exon	40755824	40755975	2	-	.	gene_id "ENSG00000113638"; transcript_id "ENSG00000113638.1_M7"
5	bjp	exon	40759379	40763022	2	-	.	gene_id "ENSG00000132356"; transcript_id "ENSG00000132356.1_M2"
5	bjp	exon	40764242	40764640	2	-	.	gene_id "ENSG00000132356"; transcript_id "ENSG00000132356.2_M2"
5	bjp	exon	40764752	40765238	2	-	.	gene_id "ENSG00000132356"; transcript_id "ENSG00000132356.1_M4"
5	bjp	exon	40767466	40767690	2	-	.	gene_id "ENSG00000132356"; transcript_id "ENSG00000132356.3_M2"
5	bjp	exon	40768385	40768937	2	-	.	gene_id "ENSG00000132356"; transcript_id "ENSE00001338215"
5	bjp	exon	40769416	40769503	2	-	.	gene_id "ENSG00000132356"; transcript_id "ENSE00003573869"
5	bjp	exon	40771719	40771863	2	-	.	gene_id "ENSG00000132356"; transcript_id "ENSG00000132356.4_M2"
5	bjp	exon	40774928	40774972	2	-	.	gene_id "ENSG00000132356"; transcript_id "ENSE00001404761"
5	bjp	exon	40775410	40775503	2	-	.	gene_id "ENSG00000132356"; transcript_id "ENSE00003520553"
5	bjp	exon	40777016	40777586	2	-	.	gene_id "ENSG00000132356"; transcript_id "ENSG00000132356.1_M3"
5	bjp	exon	40790077	40790204	2	-	.	gene_id "ENSG00000212567"; transcript_id "ENSE00001509049"
5	bjp	exon	40798063	40798374	2	-	.	gene_id "ENSG00000132356"; transcript_id "ENSG00000132356.1_M7"
5	bjp	exon	40825262	40832573	2	-	.	gene_id "ENSG00000145592"; transcript_id "ENSG00000145592.1_M7"
5	bjp	exon	40832656	40832735	2	-	.	gene_id "ENSG00000212296"; transcript_id "ENSE00001508778"
5	bjp	exon	40833879	40834265	2	-	.	gene_id "ENSG00000145592"; transcript_id "ENSG00000145592.1_M3"
5	bjp	exon	40835019	40835335	2	-	.	gene_id "ENSG00000145592"; transcript_id "ENSG00000145592.2_M3"
5	bjp	exon	40841184	40841665	2	+	.	gene_id "ENSG00000132357"; transcript_id "ENSG00000132357.1_M2"
5	bjp	exon	40843152	40843709	2	+	.	gene_id "ENSG00000132357"; transcript_id "ENSE00000903766"
5	bjp	exon	40852174	40855354	2	+	.	gene_id "ENSG00000132357"; transcript_id "ENSE00001143108"
5	bjp	exon	40859998	40860175	2	+	.	gene_id "ENSG00000132357"; transcript_id "ENSE00002081899"
5	bjp	exon	40909252	40909616	2	+	.	gene_id "ENSG00000112936"; transcript_id "ENSE00001880051"
5	bjp	exon	40911067	40911128	2	-	.	gene_id "ENSG00000253098"; transcript_id "ENSE00002089566"
5	bjp	exon	40928580	40928635	2	+	.	gene_id "ENSG00000112936"; transcript_id "ENSE00001270622"
5	bjp	exon	40931064	40931139	2	+	.	gene_id "ENSG00000112936"; transcript_id "ENSE00000821201"
5	bjp	exon	40934323	40934466	2	+	.	gene_id "ENSG00000112936"; transcript_id "ENSG00000112936.1_M2"
5	bjp	exon	40936338	40936485	2	+	.	gene_id "ENSG00000112936"; transcript_id "ENSE00003475879"
5	bjp	exon	40937238	40937487	2	+	.	gene_id "ENSG00000112936"; transcript_id "ENSE00001958007"
5	bjp	exon	40937552	40937690	2	+	.	gene_id "ENSG00000112936"; transcript_id "ENSE00003502339"
5	bjp	exon	40945198	40945368	2	+	.	gene_id "ENSG00000112936"; transcript_id "ENSG00000112936.2_M2"
5	bjp	exon	40947602	40947845	2	+	.	gene_id "ENSG00000112936"; transcript_id "ENSE00000742294"
5	bjp	exon	40949904	40950014	2	+	.	gene_id "ENSG00000112936"; transcript_id "ENSE00000742295"
5	bjp	exon	40955387	40955553	2	+	.	gene_id "ENSG00000112936"; transcript_id "ENSE00001008711"
5	bjp	exon	40958033	40958261	2	+	.	gene_id "ENSG00000112936"; transcript_id "ENSE00000971156"
5	bjp	exon	40959449	40959620	2	+	.	gene_id "ENSG00000112936"; transcript_id "ENSE00000971157"
5	bjp	exon	40962085	40962172	2	+	.	gene_id "ENSG00000112936"; transcript_id "ENSE00000971158"
5	bjp	exon	40964479	40964873	2	+	.	gene_id "ENSG00000112936"; transcript_id "ENSG00000112936.3_M2"
5	bjp	exon	40967505	40967763	2	-	.	gene_id "ENSG00000248120"; transcript_id "ENSE00002054819"
5	bjp	exon	40972403	40972594	2	+	.	gene_id "ENSG00000112936"; transcript_id "ENSG00000112936.1_M3"
5	bjp	exon	40976663	40976841	2	+	.	gene_id "ENSG00000112936"; transcript_id "ENSG00000112936.2_M3"
5	bjp	exon	40979725	40979909	2	+	.	gene_id "ENSG00000112936"; transcript_id "ENSE00003589391"
5	bjp	exon	40979987	40980350	2	+	.	gene_id "ENSG00000112936"; transcript_id "ENSE00001896230"
5	bjp	exon	40981392	40982939	2	+	.	gene_id "ENSG00000112936"; transcript_id "ENSG00000112936.4_M2"
5	bjp	exon	40998017	40998158	2	-	.	gene_id "ENSG00000171495"; transcript_id "ENSG00000171495.1_M4"
5	bjp	exon	40998612	40998677	2	-	.	gene_id "ENSG00000171495"; transcript_id "ENSE00003467262"
5	bjp	exon	40999677	41000068	2	-	.	gene_id "ENSG00000171495"; transcript_id "ENSG00000171495.1_M2"
5	bjp	exon	41000220	41000351	2	-	.	gene_id "ENSG00000171495"; transcript_id "ENSE00003567749"
5	bjp	exon	41000678	41000833	2	-	.	gene_id "ENSG00000171495"; transcript_id "ENSE00003470010"
5	bjp	exon	41004346	41004528	2	-	.	gene_id "ENSG00000171495"; transcript_id "ENSE00003470646"
5	bjp	exon	41004774	41004920	2	-	.	gene_id "ENSG00000171495"; transcript_id "ENSE00003560600"
5	bjp	exon	41005137	41005316	2	-	.	gene_id "ENSG00000171495"; transcript_id "ENSE00002028264"
5	bjp	exon	41005531	41005645	2	-	.	gene_id "ENSG00000171495"; transcript_id "ENSE00003535130"
5	bjp	exon	41007314	41007454	2	-	.	gene_id "ENSG00000171495"; transcript_id "ENSE00003551696"
5	bjp	exon	41008606	41008793	2	-	.	gene_id "ENSG00000171495"; transcript_id "ENSE00003570531"
5	bjp	exon	41009280	41009406	2	-	.	gene_id "ENSG00000171495"; transcript_id "ENSE00003610176"
5	bjp	exon	41009922	41010079	2	-	.	gene_id "ENSG00000171495"; transcript_id "ENSE00003496058"
5	bjp	exon	41012583	41012735	2	-	.	gene_id "ENSG00000171495"; transcript_id "ENSE00003609610"
5	bjp	exon	41015381	41015478	2	-	.	gene_id "ENSG00000171495"; transcript_id "ENSE00003602047"
5	bjp	exon	41017850	41017970	2	-	.	gene_id "ENSG00000171495"; transcript_id "ENSE00003473204"
5	bjp	exon	41018341	41018430	2	-	.	gene_id "ENSG00000171495"; transcript_id "ENSE00003514053"
5	bjp	exon	41018691	41018786	2	-	.	gene_id "ENSG00000171495"; transcript_id "ENSE00003458316"
5	bjp	exon	41018883	41019018	2	-	.	gene_id "ENSG00000171495"; transcript_id "ENSE00003632165"
5	bjp	exon	41032742	41032821	2	-	.	gene_id "ENSG00000171495"; transcript_id "ENSE00003505130"
5	bjp	exon	41033041	41033160	2	-	.	gene_id "ENSG00000171495"; transcript_id "ENSE00003460173"
5	bjp	exon	41033838	41033864	2	-	.	gene_id "ENSG00000171495"; transcript_id "ENSE00003511375"
5	bjp	exon	41038736	41038888	2	-	.	gene_id "ENSG00000171495"; transcript_id "ENSE00003462894"
5	bjp	exon	41039448	41039555	2	-	.	gene_id "ENSG00000171495"; transcript_id "ENSE00003615951"
5	bjp	exon	41042092	41042208	2	-	.	gene_id "ENSG00000171495"; transcript_id "ENSE00003602955"
5	bjp	exon	41045746	41045853	2	-	.	gene_id "ENSG00000171495"; transcript_id "ENSE00003466061"
5	bjp	exon	41047721	41047764	2	-	.	gene_id "ENSG00000171495"; transcript_id "ENSE00003469117"
5	bjp	exon	41048204	41048465	2	-	.	gene_id "ENSG00000171495"; transcript_id "ENSG00000171495.2_M2"
5	bjp	exon	41049101	41049436	2	-	.	gene_id "ENSG00000171495"; transcript_id "ENSG00000171495.1_M3"
5	bjp	exon	41050977	41051090	2	-	.	gene_id "ENSG00000171495"; transcript_id "ENSE00003566830"
5	bjp	exon	41051504	41051557	2	-	.	gene_id "ENSG00000171495"; transcript_id "ENSE00002082769"
5	bjp	exon	41052465	41052587	2	-	.	gene_id "ENSG00000171495"; transcript_id "ENSG00000171495.3_M2"
5	bjp	exon	41054767	41054840	2	-	.	gene_id "ENSG00000171495"; transcript_id "ENSE00003482066"
5	bjp	exon	41055742	41055855	2	-	.	gene_id "ENSG00000171495"; transcript_id "ENSE00003541543"
5	bjp	exon	41057109	41057178	2	-	.	gene_id "ENSG00000171495"; transcript_id "ENSE00003590819"
5	bjp	exon	41057268	41057360	2	-	.	gene_id "ENSG00000171495"; transcript_id "ENSE00003479089"
5	bjp	exon	41058063	41058224	2	-	.	gene_id "ENSG00000171495"; transcript_id "ENSG00000171495.2_M3"
5	bjp	exon	41061570	41061724	2	-	.	gene_id "ENSG00000171495"; transcript_id "ENSE00003556141"
5	bjp	exon	41064472	41064570	2	-	.	gene_id "ENSG00000171495"; transcript_id "ENSE00003514509"
5	bjp	exon	41065331	41065490	2	-	.	gene_id "ENSG00000171495"; transcript_id "ENSE00003482333"
5	bjp	exon	41067108	41067218	2	-	.	gene_id "ENSG00000171495"; transcript_id "ENSE00003547031"
5	bjp	exon	41069691	41069752	2	-	.	gene_id "ENSG00000171495"; transcript_id "ENSE00003603292"
5	bjp	exon	41070825	41071342	2	-	.	gene_id "ENSG00000171495"; transcript_id "ENSG00000171495.4_M2"
5	bjp	exon	41142234	41143006	2	-	.	gene_id "ENSG00000039537"; transcript_id "ENSE00000971131"
5	bjp	exon	41149241	41149482	2	-	.	gene_id "ENSG00000039537"; transcript_id "ENSE00000742343"
5	bjp	exon	41149935	41150025	2	-	.	gene_id "ENSG00000039537"; transcript_id "ENSE00000742345"
5	bjp	exon	41152747	41153037	2	-	.	gene_id "ENSG00000039537"; transcript_id "ENSE00001842987"
5	bjp	exon	41153810	41153998	2	-	.	gene_id "ENSG00000039537"; transcript_id "ENSE00003497368"
5	bjp	exon	41154972	41155104	2	-	.	gene_id "ENSG00000039537"; transcript_id "ENSG00000039537.1_M2"
5	bjp	exon	41158674	41158785	2	-	.	gene_id "ENSG00000039537"; transcript_id "ENSE00003648885"
5	bjp	exon	41159082	41159253	2	-	.	gene_id "ENSG00000039537"; transcript_id "ENSE00003462900"
5	bjp	exon	41160142	41160369	2	-	.	gene_id "ENSG00000039537"; transcript_id "ENSG00000039537.1_M4"
5	bjp	exon	41161693	41161859	2	-	.	gene_id "ENSG00000039537"; transcript_id "ENSE00003524502"
5	bjp	exon	41172225	41172347	2	-	.	gene_id "ENSG00000039537"; transcript_id "ENSE00003580738"
5	bjp	exon	41172507	41172679	2	-	.	gene_id "ENSG00000039537"; transcript_id "ENSE00001889437"
5	bjp	exon	41176475	41176715	2	-	.	gene_id "ENSG00000039537"; transcript_id "ENSE00003598295"
5	bjp	exon	41181359	41181559	2	-	.	gene_id "ENSG00000039537"; transcript_id "ENSE00003566748"
5	bjp	exon	41186070	41186208	2	-	.	gene_id "ENSG00000039537"; transcript_id "ENSE00000971129"
5	bjp	exon	41186267	41186391	2	-	.	gene_id "ENSG00000039537"; transcript_id "ENSE00001839856"
5	bjp	exon	41195792	41195933	2	-	.	gene_id "ENSG00000039537"; transcript_id "ENSE00000971128"
5	bjp	exon	41199768	41199912	2	-	.	gene_id "ENSG00000039537"; transcript_id "ENSG00000039537.2_M2"
5	bjp	exon	41201558	41201714	2	-	.	gene_id "ENSG00000039537"; transcript_id "ENSE00001264152"
5	bjp	exon	41203088	41203250	2	-	.	gene_id "ENSG00000039537"; transcript_id "ENSG00000039537.3_M2"
5	bjp	exon	41203578	41203734	2	-	.	gene_id "ENSG00000039537"; transcript_id "ENSE00001694210"
5	bjp	exon	41212912	41213021	2	-	.	gene_id "ENSG00000039537"; transcript_id "ENSE00001594185"
5	bjp	exon	41213376	41213595	2	-	.	gene_id "ENSG00000039537"; transcript_id "ENSG00000039537.4_M2"
5	bjp	exon	41261194	41261438	2	-	.	gene_id "ENSG00000039537"; transcript_id "ENSE00001427628"
5	bjp	exon	41381826	41382534	2	-	.	gene_id "ENSG00000182836"; transcript_id "ENSE00001312584"
5	bjp	exon	41510424	41510628	2	-	.	gene_id "ENSG00000182836"; transcript_id "ENSG00000182836.1_M2"
5	bjp	exon	41585882	41586791	2	-	.	gene_id "ENSG00000251478"; transcript_id "ENSE00002082434"
5	bjp	exon	41587136	41587787	2	-	.	gene_id "ENSG00000251478"; transcript_id "ENSE00002069442"
5	bjp	exon	41730065	41731770	2	-	.	gene_id "ENSG00000083720"; transcript_id "ENSG00000083720.1_M6"
5	bjp	exon	41739390	41739721	2	-	.	gene_id "ENSG00000083720"; transcript_id "ENSG00000083720.1_M2"
5	bjp	exon	41749527	41749607	2	-	.	gene_id "ENSG00000083720"; transcript_id "ENSG00000083720.2_M2"
5	bjp	exon	41762111	41762200	2	-	.	gene_id "ENSG00000083720"; transcript_id "ENSE00003538865"
5	bjp	exon	41794003	41794135	2	-	.	gene_id "ENSG00000083720"; transcript_id "ENSG00000083720.3_M2"
5	bjp	exon	41794167	41794380	2	-	.	gene_id "ENSG00000083720"; transcript_id "ENSE00002020466"
5	bjp	exon	41794422	41794643	2	-	.	gene_id "ENSG00000083720"; transcript_id "ENSG00000083720.4_M2"
5	bjp	exon	41794677	41794749	2	-	.	gene_id "ENSG00000083720"; transcript_id "ENSE00001134797"
5	bjp	exon	41801022	41801070	2	-	.	gene_id "ENSG00000083720"; transcript_id "ENSE00001134811"
5	bjp	exon	41803069	41803163	2	-	.	gene_id "ENSG00000083720"; transcript_id "ENSE00000971112"
5	bjp	exon	41805567	41805681	2	-	.	gene_id "ENSG00000083720"; transcript_id "ENSE00000742476"
5	bjp	exon	41807331	41807438	2	-	.	gene_id "ENSG00000083720"; transcript_id "ENSE00000742478"
5	bjp	exon	41840451	41840511	2	-	.	gene_id "ENSG00000083720"; transcript_id "ENSE00003480869"
5	bjp	exon	41842675	41842781	2	-	.	gene_id "ENSG00000083720"; transcript_id "ENSG00000083720.5_M2"
5	bjp	exon	41843575	41843657	2	-	.	gene_id "ENSG00000083720"; transcript_id "ENSE00002082872"
5	bjp	exon	41850030	41850179	2	-	.	gene_id "ENSG00000083720"; transcript_id "ENSE00001134863"
5	bjp	exon	41853419	41853554	2	-	.	gene_id "ENSG00000083720"; transcript_id "ENSE00001134870"
5	bjp	exon	41861314	41861404	2	-	.	gene_id "ENSG00000083720"; transcript_id "ENSE00000971109"
5	bjp	exon	41862642	41862750	2	-	.	gene_id "ENSG00000083720"; transcript_id "ENSE00001134888"
5	bjp	exon	41870030	41870192	2	+	.	gene_id "ENSG00000248668"; transcript_id "ENSG00000248668.1_M2"
5	bjp	exon	41870281	41870290	2	-	.	gene_id "ENSG00000083720"; transcript_id "ENSE00001142971_F1"
5	bjp	exon	41870520	41870716	2	+	.	gene_id "ENSG00000248668"; transcript_id "ENSE00002023520_F1"
5	bjp	exon	41870766	41872241	2	+	.	gene_id "ENSG00000248668"; transcript_id "ENSE00002057437"
5	bjp	exon	41895068	41895599	2	+	.	gene_id "ENSG00000240281"; transcript_id "ENSE00001939522"
5	bjp	exon	41904188	41904278	2	+	.	gene_id "ENSG00000205765"; transcript_id "ENSE00002065740"
5	bjp	exon	41904349	41904467	2	+	.	gene_id "ENSG00000205765"; transcript_id "ENSG00000205765.1_M3"
5	bjp	exon	41907736	41907842	2	+	.	gene_id "ENSG00000205765"; transcript_id "ENSE00003498417"
5	bjp	exon	41908309	41908394	2	+	.	gene_id "ENSG00000205765"; transcript_id "ENSE00002045073"
5	bjp	exon	41909746	41909892	2	+	.	gene_id "ENSG00000205765"; transcript_id "ENSE00003644509"
5	bjp	exon	41911048	41911333	2	+	.	gene_id "ENSG00000205765"; transcript_id "ENSG00000205765.2_M3"
5	bjp	exon	41912069	41912183	2	+	.	gene_id "ENSG00000205765"; transcript_id "ENSE00001083805"
5	bjp	exon	41917016	41921636	2	+	.	gene_id "ENSG00000205765"; transcript_id "ENSG00000205765.3_M3"
5	bjp	exon	41925254	41925498	2	+	.	gene_id "ENSG00000151876"; transcript_id "ENSG00000151876.1_M4"
5	bjp	exon	41927013	41927248	2	+	.	gene_id "ENSG00000151876"; transcript_id "ENSE00001002216"
5	bjp	exon	41928518	41928691	2	+	.	gene_id "ENSG00000151876"; transcript_id "ENSE00001434317"
5	bjp	exon	41929697	41930155	2	+	.	gene_id "ENSG00000151876"; transcript_id "ENSG00000151876.1_M2"
5	bjp	exon	41933946	41934021	2	+	.	gene_id "ENSG00000151876"; transcript_id "ENSE00003606056"
5	bjp	exon	41934133	41935085	2	+	.	gene_id "ENSG00000151876"; transcript_id "ENSG00000151876.1_M3"
5	bjp	exon	41939298	41939616	2	+	.	gene_id "ENSG00000151876"; transcript_id "ENSG00000151876.2_M2"
5	bjp	exon	41941192	41941743	2	+	.	gene_id "ENSG00000151876"; transcript_id "ENSG00000151876.2_M3"
5	bjp	exon	41951313	41952193	2	-	.	gene_id "ENSG00000239694"; transcript_id "ENSE00001910093"
5	bjp	exon	41963868	41963969	2	-	.	gene_id "ENSG00000199487"; transcript_id "ENSE00001808046"
5	bjp	exon	41967139	41968063	2	-	.	gene_id "ENSG00000249266"; transcript_id "ENSE00002051135"
5	bjp	exon	41968270	41968366	2	-	.	gene_id "ENSG00000249266"; transcript_id "ENSE00002052705"
5	bjp	exon	42188266	42191523	2	+	.	gene_id "ENSG00000260786"; transcript_id "ENSE00002580409"
5	bjp	exon	42423777	42423955	2	+	.	gene_id "ENSG00000112964"; transcript_id "ENSE00002053008"
5	bjp	exon	42424452	42424598	2	+	.	gene_id "ENSG00000112964"; transcript_id "ENSG00000112964.1_M2"
5	bjp	exon	42465400	42466012	2	-	.	gene_id "ENSG00000248873"; transcript_id "ENSE00002045999"
5	bjp	exon	42466893	42468300	2	-	.	gene_id "ENSG00000250860"; transcript_id "ENSE00002049414"
5	bjp	exon	42514080	42514364	2	+	.	gene_id "ENSG00000112964"; transcript_id "ENSG00000112964.2_M2"
5	bjp	exon	42514867	42515012	2	+	.	gene_id "ENSG00000112964"; transcript_id "ENSE00002043776"
5	bjp	exon	42548043	42548151	2	+	.	gene_id "ENSG00000112964"; transcript_id "ENSE00003724428"
5	bjp	exon	42548213	42548529	2	+	.	gene_id "ENSG00000112964"; transcript_id "ENSE00003716041"
5	bjp	exon	42549556	42549697	2	+	.	gene_id "ENSG00000112964"; transcript_id "ENSE00003737354"
5	bjp	exon	42550080	42550116	2	+	.	gene_id "ENSG00000112964"; transcript_id "ENSE00003719951"
5	bjp	exon	42565856	42565944	2	+	.	gene_id "ENSG00000112964"; transcript_id "ENSG00000112964.3_M2"
5	bjp	exon	42619652	42619821	2	+	.	gene_id "ENSG00000112964"; transcript_id "ENSE00002080373"
5	bjp	exon	42629038	42629103	2	+	.	gene_id "ENSG00000112964"; transcript_id "ENSE00003718484"
5	bjp	exon	42646332	42646363	2	+	.	gene_id "ENSG00000112964"; transcript_id "ENSE00002076049"
5	bjp	exon	42647652	42647796	2	+	.	gene_id "ENSG00000112964"; transcript_id "ENSE00002075611"
5	bjp	exon	42659204	42659364	2	+	.	gene_id "ENSG00000112964"; transcript_id "ENSE00002021171"
5	bjp	exon	42688890	42689019	2	+	.	gene_id "ENSG00000112964"; transcript_id "ENSE00001149027"
5	bjp	exon	42694917	42695089	2	+	.	gene_id "ENSG00000112964"; transcript_id "ENSE00003631273"
5	bjp	exon	42699824	42700002	2	+	.	gene_id "ENSG00000112964"; transcript_id "ENSE00003655906"
5	bjp	exon	42711207	42711372	2	+	.	gene_id "ENSG00000112964"; transcript_id "ENSE00003525394"
5	bjp	exon	42713429	42713519	2	+	.	gene_id "ENSG00000112964"; transcript_id "ENSE00003603531"
5	bjp	exon	42718052	42718121	2	+	.	gene_id "ENSG00000112964"; transcript_id "ENSE00003585852"
5	bjp	exon	42718453	42721878	2	+	.	gene_id "ENSG00000112964"; transcript_id "ENSG00000112964.1_M4"
5	bjp	exon	42729138	42729519	2	+	.	gene_id "ENSG00000270513"; transcript_id "ENSE00003569640"
5	bjp	exon	42756801	42756885	2	+	.	gene_id "ENSG00000198865"; transcript_id "ENSG00000198865.1_M2"
5	bjp	exon	42759120	42759208	2	+	.	gene_id "ENSG00000198865"; transcript_id "ENSE00001489268"
5	bjp	exon	42762443	42762548	2	+	.	gene_id "ENSG00000198865"; transcript_id "ENSE00001489265"
5	bjp	exon	42769597	42769665	2	+	.	gene_id "ENSG00000198865"; transcript_id "ENSE00001489262"
5	bjp	exon	42779458	42779522	2	+	.	gene_id "ENSG00000198865"; transcript_id "ENSE00001489260"
5	bjp	exon	42783474	42783576	2	+	.	gene_id "ENSG00000198865"; transcript_id "ENSE00001489259"
5	bjp	exon	42796829	42796956	2	+	.	gene_id "ENSG00000198865"; transcript_id "ENSE00001489257"
5	bjp	exon	42799375	42799458	2	+	.	gene_id "ENSG00000198865"; transcript_id "ENSE00001489256"
5	bjp	exon	42799659	42799879	2	+	.	gene_id "ENSG00000198865"; transcript_id "ENSG00000198865.2_M2"
5	bjp	exon	42801332	42802360	2	+	.	gene_id "ENSG00000198865"; transcript_id "ENSE00001435187_F2"
5	bjp	exon	42804656	42806393	2	-	.	gene_id "ENSG00000250722"; transcript_id "ENSG00000250722.1_M3"
5	bjp	exon	42806998	42807298	2	-	.	gene_id "ENSG00000250722"; transcript_id "ENSG00000250722.1_M5"
5	bjp	exon	42807604	42807689	2	-	.	gene_id "ENSG00000250722"; transcript_id "ENSE00002051553"
5	bjp	exon	42807818	42808405	2	-	.	gene_id "ENSG00000250722"; transcript_id "ENSG00000250722.2_M3"
5	bjp	exon	42810691	42810778	2	-	.	gene_id "ENSG00000250722"; transcript_id "ENSE00002024457"
5	bjp	exon	42811836	42812079	2	-	.	gene_id "ENSG00000250722"; transcript_id "ENSG00000250722.1_M4"
5	bjp	exon	42825441	42825896	2	-	.	gene_id "ENSG00000250722"; transcript_id "ENSE00002047522"
5	bjp	exon	42887291	42887392	2	-	.	gene_id "ENSG00000250722"; transcript_id "ENSE00002087063"
5	bjp	exon	42897262	42897832	2	-	.	gene_id "ENSG00000251163"; transcript_id "ENSE00002065068"
5	bjp	exon	42908208	42908667	2	-	.	gene_id "ENSG00000251656"; transcript_id "ENSE00002062823"
5	bjp	exon	42917414	42917984	2	+	.	gene_id "ENSG00000249516"; transcript_id "ENSE00002080733"
5	bjp	exon	42972624	42973092	2	+	.	gene_id "ENSG00000250711"; transcript_id "ENSE00002058338"
5	bjp	exon	43006733	43007543	2	-	.	gene_id "ENSG00000271788"; transcript_id "ENSE00003697595"
5	bjp	exon	43016362	43016477	2	-	.	gene_id "ENSG00000177738"; transcript_id "ENSE00002036459"
5	bjp	exon	43017074	43018428	2	-	.	gene_id "ENSG00000177738"; transcript_id "ENSG00000177738.1_M2"
5	bjp	exon	43023919	43024097	2	+	.	gene_id "ENSG00000251131"; transcript_id "ENSE00002028003"
5	bjp	exon	43024199	43024247	2	+	.	gene_id "ENSG00000251131"; transcript_id "ENSG00000251131.1_M2"
5	bjp	exon	43033716	43034635	2	+	.	gene_id "ENSG00000272382"; transcript_id "ENSE00003702277"
5	bjp	exon	43039081	43041351	2	-	.	gene_id "ENSG00000177721"; transcript_id "ENSG00000177721.1_M2"
5	bjp	exon	43041575	43041874	2	+	.	gene_id "ENSG00000215068"; transcript_id "ENSG00000215068.1_M2"
5	bjp	exon	43042093	43043055	2	+	.	gene_id "ENSG00000215068"; transcript_id "ENSG00000215068.2_M2"
5	bjp	exon	43043171	43043567	2	+	.	gene_id "ENSG00000215068"; transcript_id "ENSG00000215068.1_M3"
5	bjp	exon	43044393	43045390	2	+	.	gene_id "ENSG00000215068"; transcript_id "ENSG00000215068.1_M5"
5	bjp	exon	43061395	43062441	2	+	.	gene_id "ENSG00000272144"; transcript_id "ENSE00003699819"
5	bjp	exon	43065176	43065233	2	+	.	gene_id "ENSG00000172262"; transcript_id "ENSE00002067903"
5	bjp	exon	43067087	43067157	2	-	.	gene_id "ENSG00000177738"; transcript_id "ENSE00002070316"
5	bjp	exon	43067298	43067419	2	-	.	gene_id "ENSG00000177738"; transcript_id "ENSE00002032749"
5	bjp	exon	43067581	43067786	2	+	.	gene_id "ENSG00000172262"; transcript_id "ENSE00001977698"
5	bjp	exon	43067970	43068217	2	+	.	gene_id "ENSG00000172262"; transcript_id "ENSG00000172262.1_M4"
5	bjp	exon	43079900	43080503	2	+	.	gene_id "ENSG00000172262"; transcript_id "ENSG00000172262.1_M3"
5	bjp	exon	43093023	43093558	2	+	.	gene_id "ENSG00000172262"; transcript_id "ENSE00001976604"
5	bjp	exon	43099020	43099338	2	+	.	gene_id "ENSG00000172262"; transcript_id "ENSE00002046875"
5	bjp	exon	43116447	43116630	2	+	.	gene_id "ENSG00000172262"; transcript_id "ENSE00002042540"
5	bjp	exon	43119923	43120051	2	+	.	gene_id "ENSG00000172262"; transcript_id "ENSE00002076453"
5	bjp	exon	43120883	43121123	2	+	.	gene_id "ENSG00000172262"; transcript_id "ENSG00000172262.2_M3"
5	bjp	exon	43121493	43121575	2	+	.	gene_id "ENSG00000172262"; transcript_id "ENSG00000172262.1_PMM2"
5	bjp	exon	43121596	43122177	2	+	.	gene_id "ENSG00000172262"; transcript_id "ENSG00000172262.1_M7"
5	bjp	exon	43123209	43125046	2	+	.	gene_id "ENSG00000172262"; transcript_id "ENSG00000172262.4_M3"
5	bjp	exon	43167930	43168029	2	+	.	gene_id "ENSG00000172262"; transcript_id "ENSE00002065841"
5	bjp	exon	43173132	43173448	2	+	.	gene_id "ENSG00000172262"; transcript_id "ENSG00000172262.1_M2"
5	bjp	exon	43174447	43176324	2	+	.	gene_id "ENSG00000172262"; transcript_id "ENSG00000172262.1_M10"
5	bjp	exon	43179829	43179950	2	+	.	gene_id "ENSG00000172262"; transcript_id "ENSE00002024310"
5	bjp	exon	43191753	43192021	2	+	.	gene_id "ENSG00000172262"; transcript_id "ENSE00002031526"
5	bjp	exon	43192071	43192411	2	+	.	gene_id "ENSG00000177453"; transcript_id "ENSG00000177453.1_M4"
5	bjp	exon	43192852	43193656	2	+	.	gene_id "ENSG00000177453"; transcript_id "ENSE00002044753"
5	bjp	exon	43194783	43194875	2	+	.	gene_id "ENSG00000177453"; transcript_id "ENSE00002067131"
5	bjp	exon	43206709	43207811	2	+	.	gene_id "ENSG00000249779"; transcript_id "ENSE00002077441"
5	bjp	exon	43225506	43225813	2	-	.	gene_id "ENSG00000249888"; transcript_id "ENSE00002041577"
5	bjp	exon	43231812	43233173	2	-	.	gene_id "ENSG00000247763"; transcript_id "ENSE00001989041"
5	bjp	exon	43240260	43240390	2	+	.	gene_id "ENSG00000177453"; transcript_id "ENSE00001959391"
5	bjp	exon	43245082	43246067	2	+	.	gene_id "ENSG00000177453"; transcript_id "ENSG00000177453.2_M4"
5	bjp	exon	43277057	43277325	2	+	.	gene_id "ENSG00000177453"; transcript_id "ENSE00001268305"
5	bjp	exon	43279980	43280850	2	+	.	gene_id "ENSG00000177453"; transcript_id "ENSG00000177453.1_M2"
5	bjp	exon	43287601	43289394	2	+	.	gene_id "ENSG00000261604"; transcript_id "ENSE00002595068_F1"
5	bjp	exon	43289726	43290467	2	-	.	gene_id "ENSG00000112972"; transcript_id "ENSE00001379212_F1"
5	bjp	exon	43290840	43291220	2	-	.	gene_id "ENSG00000112972"; transcript_id "ENSE00001379212_F2"
5	bjp	exon	43292474	43292637	2	-	.	gene_id "ENSG00000112972"; transcript_id "ENSE00000742603"
5	bjp	exon	43292848	43292973	2	-	.	gene_id "ENSG00000112972"; transcript_id "ENSE00000742605"
5	bjp	exon	43293734	43294162	2	-	.	gene_id "ENSG00000112972"; transcript_id "ENSG00000112972.1_M2"
5	bjp	exon	43294413	43294861	2	-	.	gene_id "ENSG00000112972"; transcript_id "ENSG00000112972.1_M3"
5	bjp	exon	43295752	43295917	2	-	.	gene_id "ENSG00000112972"; transcript_id "ENSG00000112972.2_M2"
5	bjp	exon	43298009	43298134	2	-	.	gene_id "ENSG00000112972"; transcript_id "ENSE00000971122"
5	bjp	exon	43298144	43298975	2	-	.	gene_id "ENSG00000112972"; transcript_id "ENSG00000112972.1_M4"
5	bjp	exon	43307766	43307824	2	-	.	gene_id "ENSG00000112972"; transcript_id "ENSE00001558269"
5	bjp	exon	43313022	43313224	2	-	.	gene_id "ENSG00000112972"; transcript_id "ENSE00002087443"
5	bjp	exon	43313356	43313512	2	-	.	gene_id "ENSG00000112972"; transcript_id "ENSG00000112972.2_M4"
5	bjp	exon	43348329	43348716	2	+	.	gene_id "ENSG00000188850"; transcript_id "ENSG00000188850.1_M2"
5	bjp	exon	43379193	43382052	2	-	.	gene_id "ENSG00000151882"; transcript_id "ENSG00000151882.1_M3"
5	bjp	exon	43388022	43388476	2	-	.	gene_id "ENSG00000151882"; transcript_id "ENSG00000151882.1_M2"
5	bjp	exon	43412253	43412391	2	-	.	gene_id "ENSG00000151882"; transcript_id "ENSG00000151882.2_M3"
5	bjp	exon	43444252	43446557	2	-	.	gene_id "ENSG00000151881"; transcript_id "ENSG00000151881.1_M7"
5	bjp	exon	43453658	43454043	2	-	.	gene_id "ENSG00000151881"; transcript_id "ENSE00001307550"
5	bjp	exon	43454455	43454605	2	-	.	gene_id "ENSG00000151881"; transcript_id "ENSE00002056371"
5	bjp	exon	43476114	43476258	2	-	.	gene_id "ENSG00000151881"; transcript_id "ENSE00002076459"
5	bjp	exon	43479890	43479987	2	-	.	gene_id "ENSG00000151881"; transcript_id "ENSE00003536412"
5	bjp	exon	43483959	43484001	2	+	.	gene_id "ENSG00000249492"; transcript_id "ENSE00002082439"
5	bjp	exon	43484072	43484301	2	+	.	gene_id "ENSG00000249492"; transcript_id "ENSE00002073066"
5	bjp	exon	43486701	43487111	2	-	.	gene_id "ENSG00000172244"; transcript_id "ENSE00001148844"
5	bjp	exon	43487909	43487949	2	-	.	gene_id "ENSG00000172244"; transcript_id "ENSE00001175036"
5	bjp	exon	43488044	43488440	2	+	.	gene_id "ENSG00000249492"; transcript_id "ENSG00000249492.1_M2"
5	bjp	exon	43490329	43490729	2	-	.	gene_id "ENSG00000172244"; transcript_id "ENSG00000172244.1_M2"
5	bjp	exon	43492215	43492309	2	-	.	gene_id "ENSG00000172244"; transcript_id "ENSE00003465872"
5	bjp	exon	43492720	43492890	2	-	.	gene_id "ENSG00000172244"; transcript_id "ENSE00003574522"
5	bjp	exon	43493543	43493612	2	-	.	gene_id "ENSG00000172244"; transcript_id "ENSG00000172244.2_M2"
5	bjp	exon	43494510	43494605	2	-	.	gene_id "ENSG00000172244"; transcript_id "ENSG00000172244.3_M2"
5	bjp	exon	43502372	43502495	2	-	.	gene_id "ENSG00000172244"; transcript_id "ENSE00001175078"
5	bjp	exon	43503665	43503760	2	-	.	gene_id "ENSG00000172244"; transcript_id "ENSE00003787085"
5	bjp	exon	43505550	43506394	2	-	.	gene_id "ENSG00000172244"; transcript_id "ENSG00000172244.1_M3"
5	bjp	exon	43508577	43508666	2	-	.	gene_id "ENSG00000172244"; transcript_id "ENSE00003528151"
5	bjp	exon	43509145	43509203	2	-	.	gene_id "ENSG00000172244"; transcript_id "ENSE00001148855_F1"
5	bjp	exon	43509357	43509375	2	-	.	gene_id "ENSG00000172244"; transcript_id "ENSE00001148855_F2"
5	bjp	exon	43515854	43515964	2	+	.	gene_id "ENSG00000248240"; transcript_id "ENSE00002029045"
5	bjp	exon	43526267	43527469	2	-	.	gene_id "ENSG00000172239"; transcript_id "ENSG00000172239.1_M5"
5	bjp	exon	43556203	43556378	2	-	.	gene_id "ENSG00000172239"; transcript_id "ENSE00002039075"
5	bjp	exon	43556582	43557093	2	-	.	gene_id "ENSG00000172239"; transcript_id "ENSG00000172239.1_M4"
5	bjp	exon	43557340	43557758	2	-	.	gene_id "ENSG00000172239"; transcript_id "ENSG00000172239.1_M3"
5	bjp	exon	43571594	43575935	2	-	.	gene_id "ENSG00000248092"; transcript_id "ENSG00000248092.1_M2"
5	bjp	exon	43583467	43583566	2	-	.	gene_id "ENSG00000248092"; transcript_id "ENSE00001969919"
5	bjp	exon	43587544	43587795	2	-	.	gene_id "ENSG00000249286"; transcript_id "ENSE00002081056_F1"
5	bjp	exon	43588108	43588223	2	-	.	gene_id "ENSG00000249286"; transcript_id "ENSE00002071675"
5	bjp	exon	43588641	43588766	2	-	.	gene_id "ENSG00000248092"; transcript_id "ENSE00002027736"
5	bjp	exon	43602692	43602777	2	+	.	gene_id "ENSG00000112992"; transcript_id "ENSG00000112992.1_M3"
5	bjp	exon	43602891	43603126	2	-	.	gene_id "ENSG00000248092"; transcript_id "ENSG00000248092.1_M5"
5	bjp	exon	43603231	43603294	2	+	.	gene_id "ENSG00000112992"; transcript_id "ENSG00000112992.1_M2"
5	bjp	exon	43609143	43609346	2	+	.	gene_id "ENSG00000112992"; transcript_id "ENSE00001148802"
5	bjp	exon	43612908	43613650	2	+	.	gene_id "ENSG00000112992"; transcript_id "ENSG00000112992.2_M2"
5	bjp	exon	43615848	43616065	2	+	.	gene_id "ENSG00000112992"; transcript_id "ENSG00000112992.2_M3"
5	bjp	exon	43619032	43619119	2	+	.	gene_id "ENSG00000112992"; transcript_id "ENSG00000112992.3_M2"
5	bjp	exon	43624032	43624120	2	+	.	gene_id "ENSG00000112992"; transcript_id "ENSE00000742788"
5	bjp	exon	43628200	43628387	2	+	.	gene_id "ENSG00000112992"; transcript_id "ENSE00000742789"
5	bjp	exon	43644192	43644325	2	+	.	gene_id "ENSG00000112992"; transcript_id "ENSE00000742790"
5	bjp	exon	43644611	43644802	2	+	.	gene_id "ENSG00000112992"; transcript_id "ENSG00000112992.4_M2"
5	bjp	exon	43645357	43645665	2	+	.	gene_id "ENSG00000112992"; transcript_id "ENSG00000112992.5_M2"
5	bjp	exon	43647924	43648451	2	+	.	gene_id "ENSG00000112992"; transcript_id "ENSE00002031389"
5	bjp	exon	43649147	43649308	2	+	.	gene_id "ENSG00000112992"; transcript_id "ENSE00000742794"
5	bjp	exon	43650477	43650587	2	+	.	gene_id "ENSG00000112992"; transcript_id "ENSE00000742796"
5	bjp	exon	43651739	43651884	2	+	.	gene_id "ENSG00000112992"; transcript_id "ENSG00000112992.6_M2"
5	bjp	exon	43653018	43653580	2	+	.	gene_id "ENSG00000112992"; transcript_id "ENSG00000112992.7_M2"
5	bjp	exon	43655840	43656073	2	+	.	gene_id "ENSG00000112992"; transcript_id "ENSE00000742799"
5	bjp	exon	43656653	43656813	2	+	.	gene_id "ENSG00000112992"; transcript_id "ENSE00000742800"
5	bjp	exon	43659171	43659350	2	+	.	gene_id "ENSG00000112992"; transcript_id "ENSE00000742801"
5	bjp	exon	43675511	43675670	2	+	.	gene_id "ENSG00000112992"; transcript_id "ENSE00000742804"
5	bjp	exon	43677725	43677806	2	+	.	gene_id "ENSG00000112992"; transcript_id "ENSG00000112992.8_M2"
5	bjp	exon	43700119	43700237	2	+	.	gene_id "ENSG00000112992"; transcript_id "ENSE00000742806"
5	bjp	exon	43702621	43702736	2	+	.	gene_id "ENSG00000112992"; transcript_id "ENSE00003497856"
5	bjp	exon	43704255	43707405	2	+	.	gene_id "ENSG00000112992"; transcript_id "ENSG00000112992.1_M4"
5	bjp	exon	43874367	43874590	2	+	.	gene_id "ENSG00000249276"; transcript_id "ENSE00002055035"
5	bjp	exon	43886514	43886628	2	+	.	gene_id "ENSG00000249276"; transcript_id "ENSE00002067779"
5	bjp	exon	44066624	44066731	2	-	.	gene_id "ENSG00000212561"; transcript_id "ENSE00001509043"
5	bjp	exon	44303544	44305192	2	-	.	gene_id "ENSG00000070193"; transcript_id "ENSE00001148778"
5	bjp	exon	44310427	44310530	2	-	.	gene_id "ENSG00000070193"; transcript_id "ENSE00001082046"
5	bjp	exon	44388358	44388731	2	-	.	gene_id "ENSG00000070193"; transcript_id "ENSG00000070193.1_M2"
5	bjp	exon	44388914	44389056	2	-	.	gene_id "ENSG00000070193"; transcript_id "ENSE00002028262_F2"
5	bjp	exon	44389148	44389706	2	-	.	gene_id "ENSG00000070193"; transcript_id "ENSE00002082451"
5	bjp	exon	44395237	44395349	2	+	.	gene_id "ENSG00000248464"; transcript_id "ENSE00002082062"
5	bjp	exon	44412391	44413989	2	+	.	gene_id "ENSG00000248464"; transcript_id "ENSE00002027124"
5	bjp	exon	44495618	44495793	2	-	.	gene_id "ENSG00000249203"; transcript_id "ENSE00002070248"
5	bjp	exon	44500541	44500651	2	-	.	gene_id "ENSG00000249203"; transcript_id "ENSG00000249203.1_M2"
5	bjp	exon	44504293	44504472	2	-	.	gene_id "ENSG00000249203"; transcript_id "ENSE00002054090"
5	bjp	exon	44509944	44510282	2	-	.	gene_id "ENSG00000249203"; transcript_id "ENSG00000249203.2_M2"
5	bjp	exon	44698431	44698713	2	-	.	gene_id "ENSG00000250418"; transcript_id "ENSE00002041825"
5	bjp	exon	44700643	44700808	2	-	.	gene_id "ENSG00000250418"; transcript_id "ENSE00002055454"
5	bjp	exon	44716193	44716486	2	+	.	gene_id "ENSG00000263556"; transcript_id "ENSE00002708864"
5	bjp	exon	44744900	44745408	2	-	.	gene_id "ENSG00000251141"; transcript_id "ENSG00000251141.1_M3"
5	bjp	exon	44745942	44746038	2	-	.	gene_id "ENSG00000251141"; transcript_id "ENSG00000251141.1_M2"
5	bjp	exon	44747627	44747696	2	-	.	gene_id "ENSG00000251141"; transcript_id "ENSE00002040049"
5	bjp	exon	44762086	44762162	2	+	.	gene_id "ENSG00000248779"; transcript_id "ENSE00002086892"
5	bjp	exon	44765314	44765744	2	+	.	gene_id "ENSG00000248779"; transcript_id "ENSE00001641455"
5	bjp	exon	44775694	44776175	2	-	.	gene_id "ENSG00000251141"; transcript_id "ENSE00002036112"
5	bjp	exon	44776756	44777328	2	-	.	gene_id "ENSG00000251141"; transcript_id "ENSG00000251141.1_M4"
5	bjp	exon	44777909	44777992	2	-	.	gene_id "ENSG00000251141"; transcript_id "ENSE00002076778"
5	bjp	exon	44785049	44785181	2	-	.	gene_id "ENSG00000251141"; transcript_id "ENSE00002046373"
5	bjp	exon	44808642	44808777	2	-	.	gene_id "ENSG00000251141"; transcript_id "ENSG00000251141.1_M7"
5	bjp	exon	44808925	44809563	2	+	.	gene_id "ENSG00000112996"; transcript_id "ENSE00000821249"
5	bjp	exon	44809843	44809992	2	+	.	gene_id "ENSG00000112996"; transcript_id "ENSE00002042064"
5	bjp	exon	44811009	44811154	2	+	.	gene_id "ENSG00000112996"; transcript_id "ENSE00003462143"
5	bjp	exon	44811915	44812020	2	+	.	gene_id "ENSG00000112996"; transcript_id "ENSG00000112996.1_M2"
5	bjp	exon	44813106	44813629	2	+	.	gene_id "ENSG00000112996"; transcript_id "ENSG00000112996.2_M2"
5	bjp	exon	44816443	44820428	2	+	.	gene_id "ENSG00000112996"; transcript_id "ENSE00000821255"
5	bjp	exon	44826076	44828592	2	+	.	gene_id "ENSG00000272335"; transcript_id "ENSE00003697436"
5	bjp	exon	45035199	45035276	2	+	.	gene_id "ENSG00000248148"; transcript_id "ENSE00002072778"
5	bjp	exon	45097906	45098647	2	+	.	gene_id "ENSG00000248148"; transcript_id "ENSE00002028835"
5	bjp	exon	45254950	45262810	2	-	.	gene_id "ENSG00000164588"; transcript_id "ENSG00000164588.1_M2"
5	bjp	exon	45267089	45267253	2	-	.	gene_id "ENSG00000164588"; transcript_id "ENSE00001085689"
5	bjp	exon	45303599	45303839	2	-	.	gene_id "ENSG00000164588"; transcript_id "ENSE00001085691"
5	bjp	exon	45353100	45353246	2	-	.	gene_id "ENSG00000164588"; transcript_id "ENSE00001146224"
5	bjp	exon	45396492	45396710	2	-	.	gene_id "ENSG00000164588"; transcript_id "ENSE00001299697"
5	bjp	exon	45461846	45462007	2	-	.	gene_id "ENSG00000164588"; transcript_id "ENSE00001327253"
5	bjp	exon	45480125	45480136	2	-	.	gene_id "ENSG00000164588"; transcript_id "ENSE00003793659"
5	bjp	exon	45557919	45559986	2	+	.	gene_id "ENSG00000250422"; transcript_id "ENSE00002087430"
5	bjp	exon	45574590	45576612	2	+	.	gene_id "ENSG00000250017"; transcript_id "ENSE00002079478"
5	bjp	exon	45617328	45617419	2	-	.	gene_id "ENSG00000164588"; transcript_id "ENSE00003792432"
5	bjp	exon	45641701	45645608	2	-	.	gene_id "ENSG00000164588"; transcript_id "ENSG00000164588.1_M3"
5	bjp	exon	45695075	45695141	2	-	.	gene_id "ENSG00000164588"; transcript_id "ENSE00003798910"
5	bjp	exon	45695669	45696498	2	-	.	gene_id "ENSG00000164588"; transcript_id "ENSG00000164588.2_M3"
5	bjp	exon	45895834	45895970	2	+	.	gene_id "ENSG00000250122"; transcript_id "ENSE00002031246"
5	bjp	exon	50428144	50428227	2	-	.	gene_id "ENSG00000170571"; transcript_id "ENSE00003486264"
5	bjp	exon	50428459	50428727	2	-	.	gene_id "ENSG00000170571"; transcript_id "ENSE00002086519"
5	bjp	exon	50662859	50663266	2	-	.	gene_id "ENSG00000271752"; transcript_id "ENSE00003695776"
5	bjp	exon	50738980	50739086	2	+	.	gene_id "ENSG00000151883"; transcript_id "ENSE00002026638"
5	bjp	exon	50741831	50741951	2	+	.	gene_id "ENSG00000151883"; transcript_id "ENSE00002035759"
5	bjp	exon	50744736	50745032	2	+	.	gene_id "ENSG00000151883"; transcript_id "ENSG00000151883.1_M2"
5	bjp	exon	50750151	50750188	2	+	.	gene_id "ENSG00000151883"; transcript_id "ENSE00003459157"
5	bjp	exon	50757119	50757215	2	+	.	gene_id "ENSG00000151883"; transcript_id "ENSE00003561459"
5	bjp	exon	50759643	50759732	2	+	.	gene_id "ENSG00000151883"; transcript_id "ENSG00000151883.2_M2"
5	bjp	exon	50760292	50760366	2	+	.	gene_id "ENSG00000151883"; transcript_id "ENSG00000151883.3_M2"
5	bjp	exon	50761821	50761902	2	+	.	gene_id "ENSG00000151883"; transcript_id "ENSG00000151883.2_M4"
5	bjp	exon	50763148	50763261	2	+	.	gene_id "ENSG00000151883"; transcript_id "ENSG00000151883.4_M2"
5	bjp	exon	50778069	50778129	2	+	.	gene_id "ENSG00000151883"; transcript_id "ENSG00000151883.1_M3"
5	bjp	exon	50778560	50778650	2	+	.	gene_id "ENSG00000151883"; transcript_id "ENSE00003481034"
5	bjp	exon	50788523	50788589	2	+	.	gene_id "ENSG00000151883"; transcript_id "ENSE00003570865"
5	bjp	exon	50794207	50794332	2	+	.	gene_id "ENSG00000151883"; transcript_id "ENSE00003549962"
5	bjp	exon	50794853	50795417	2	+	.	gene_id "ENSG00000151883"; transcript_id "ENSE00003466843"
5	bjp	exon	50796982	50797032	2	+	.	gene_id "ENSG00000151883"; transcript_id "ENSE00003537028"
5	bjp	exon	50797138	50797233	2	+	.	gene_id "ENSG00000151883"; transcript_id "ENSE00003487701"
5	bjp	exon	50815432	50815524	2	+	.	gene_id "ENSG00000151883"; transcript_id "ENSE00003474130"
5	bjp	exon	50821213	50821338	2	+	.	gene_id "ENSG00000151883"; transcript_id "ENSE00003674375"
5	bjp	exon	50822335	50822400	2	+	.	gene_id "ENSG00000151883"; transcript_id "ENSE00003544721"
5	bjp	exon	50824908	50824975	2	+	.	gene_id "ENSG00000151883"; transcript_id "ENSE00003606579"
5	bjp	exon	50826755	50826803	2	+	.	gene_id "ENSG00000151883"; transcript_id "ENSE00003464714"
5	bjp	exon	50827944	50828056	2	+	.	gene_id "ENSG00000151883"; transcript_id "ENSE00003614172"
5	bjp	exon	50828312	50828384	2	+	.	gene_id "ENSG00000151883"; transcript_id "ENSE00003521644"
5	bjp	exon	50829892	50829961	2	+	.	gene_id "ENSG00000151883"; transcript_id "ENSE00003463831"
5	bjp	exon	50832781	50832854	2	+	.	gene_id "ENSG00000151883"; transcript_id "ENSE00003471220"
5	bjp	exon	50833420	50833426	2	+	.	gene_id "ENSG00000151883"; transcript_id "ENSE00002258958"
5	bjp	exon	50833979	50834048	2	+	.	gene_id "ENSG00000151883"; transcript_id "ENSG00000151883.5_M2"
5	bjp	exon	50834842	50835015	2	+	.	gene_id "ENSG00000151883"; transcript_id "ENSG00000151883.6_M2"
5	bjp	exon	50841966	50846522	2	+	.	gene_id "ENSG00000151883"; transcript_id "ENSG00000151883.1_M6"
5	bjp	exon	50858760	50859374	2	-	.	gene_id "ENSG00000249405"; transcript_id "ENSE00002036381"
5	bjp	exon	50859842	50860020	2	-	.	gene_id "ENSG00000249405"; transcript_id "ENSE00002056689"
5	bjp	exon	50903608	50903743	2	+	.	gene_id "ENSG00000270830"; transcript_id "ENSE00003634386"
5	bjp	exon	50929484	50929608	2	-	.	gene_id "ENSG00000251601"; transcript_id "ENSE00002044101"
5	bjp	exon	50933613	50933810	2	-	.	gene_id "ENSG00000251601"; transcript_id "ENSE00002047286"
5	bjp	exon	50934463	50934521	2	-	.	gene_id "ENSG00000251601"; transcript_id "ENSE00002023402"
5	bjp	exon	50965687	50966132	2	-	.	gene_id "ENSG00000250360"; transcript_id "ENSE00002080523"
5	bjp	exon	50966886	50967008	2	-	.	gene_id "ENSG00000250360"; transcript_id "ENSE00002051845"
5	bjp	exon	50969217	50969577	2	-	.	gene_id "ENSG00000251573"; transcript_id "ENSG00000251573.1_M3"
5	bjp	exon	50969660	50969922	2	+	.	gene_id "ENSG00000248918"; transcript_id "ENSE00002026004_F1"
5	bjp	exon	50969955	50970050	2	-	.	gene_id "ENSG00000251573"; transcript_id "ENSG00000251573.1_M2"
5	bjp	exon	50970168	50970187	2	+	.	gene_id "ENSG00000248918"; transcript_id "ENSE00002053029_F1"
5	bjp	exon	51101172	51101643	2	-	.	gene_id "ENSG00000278734"; transcript_id "ENSE00003730398"
5	bjp	exon	51167541	51167647	2	-	.	gene_id "ENSG00000206606"; transcript_id "ENSE00001809155"
5	bjp	exon	51379645	51379675	2	-	.	gene_id "ENSG00000259663"; transcript_id "ENSE00002544432"
5	bjp	exon	51382974	51383332	2	-	.	gene_id "ENSG00000259663"; transcript_id "ENSE00002558565"
5	bjp	exon	51383391	51383699	2	+	.	gene_id "ENSG00000016082"; transcript_id "ENSG00000016082.1_M2"
5	bjp	exon	51384541	51384730	2	+	.	gene_id "ENSG00000016082"; transcript_id "ENSE00000478749"
5	bjp	exon	51386204	51386626	2	+	.	gene_id "ENSG00000016082"; transcript_id "ENSE00002041151"
5	bjp	exon	51387490	51387749	2	+	.	gene_id "ENSG00000016082"; transcript_id "ENSE00003699283"
5	bjp	exon	51389646	51389932	2	+	.	gene_id "ENSG00000016082"; transcript_id "ENSE00003700522"
5	bjp	exon	51391274	51391441	2	+	.	gene_id "ENSG00000016082"; transcript_id "ENSG00000016082.2_M2"
5	bjp	exon	51393494	51394738	2	+	.	gene_id "ENSG00000016082"; transcript_id "ENSG00000016082.1_M3"
5	bjp	exon	51409617	51410205	2	-	.	gene_id "ENSG00000249338"; transcript_id "ENSE00002078722"
5	bjp	exon	51427996	51428427	2	-	.	gene_id "ENSG00000248891"; transcript_id "ENSE00002052342"
5	bjp	exon	51451158	51451276	2	+	.	gene_id "ENSG00000251125"; transcript_id "ENSE00002051362"
5	bjp	exon	51461324	51462089	2	+	.	gene_id "ENSG00000251125"; transcript_id "ENSE00002068813"
5	bjp	exon	51886688	51886769	2	+	.	gene_id "ENSG00000251873"; transcript_id "ENSE00002088341"
5	bjp	exon	51930808	51931002	2	+	.	gene_id "ENSG00000249270"; transcript_id "ENSE00002080074"
5	bjp	exon	51931314	51932036	2	+	.	gene_id "ENSG00000249270"; transcript_id "ENSE00002040012"
5	bjp	exon	51963992	51964445	2	+	.	gene_id "ENSG00000279470"; transcript_id "ENSE00003757426"
5	bjp	exon	52008031	52008078	2	+	.	gene_id "ENSG00000248789"; transcript_id "ENSE00002063186"
5	bjp	exon	52009815	52009849	2	+	.	gene_id "ENSG00000248789"; transcript_id "ENSE00002031631"
5	bjp	exon	52011571	52011602	2	+	.	gene_id "ENSG00000248789"; transcript_id "ENSE00003756876"
5	bjp	exon	52043618	52043909	2	+	.	gene_id "ENSG00000248789"; transcript_id "ENSE00002084648"
5	bjp	exon	52078884	52078990	2	+	.	gene_id "ENSG00000248789"; transcript_id "ENSE00002050934"
5	bjp	exon	52080743	52080987	2	+	.	gene_id "ENSG00000248789"; transcript_id "ENSE00002048248"
5	bjp	exon	52579555	52581106	2	-	.	gene_id "ENSG00000250827"; transcript_id "ENSE00002052263"
5	bjp	exon	52675193	52675532	2	-	.	gene_id "ENSG00000248898"; transcript_id "ENSE00002055429"
5	bjp	exon	52685605	52685690	2	-	.	gene_id "ENSG00000248898"; transcript_id "ENSE00002084153"
5	bjp	exon	52787896	52787917	2	+	.	gene_id "ENSG00000213949"; transcript_id "ENSE00002078767_F1"
5	bjp	exon	52799885	52801120	2	+	.	gene_id "ENSG00000152684"; transcript_id "ENSE00000971472"
5	bjp	exon	52801409	52804046	2	+	.	gene_id "ENSG00000152684"; transcript_id "ENSG00000152684.1_M2"
5	bjp	exon	52824313	52825210	2	+	.	gene_id "ENSG00000213949"; transcript_id "ENSE00002075598"
5	bjp	exon	52849365	52849485	2	+	.	gene_id "ENSG00000213949"; transcript_id "ENSE00001006625"
5	bjp	exon	52861447	52861559	2	+	.	gene_id "ENSG00000213949"; transcript_id "ENSE00001145956"
5	bjp	exon	52863973	52864018	2	+	.	gene_id "ENSG00000213949"; transcript_id "ENSE00002043995"
5	bjp	exon	52864763	52864851	2	+	.	gene_id "ENSG00000213949"; transcript_id "ENSE00003506531"
5	bjp	exon	52864971	52865082	2	+	.	gene_id "ENSG00000213949"; transcript_id "ENSE00003520027"
5	bjp	exon	52865690	52865817	2	+	.	gene_id "ENSG00000213949"; transcript_id "ENSE00003561059"
5	bjp	exon	52867038	52867218	2	+	.	gene_id "ENSG00000213949"; transcript_id "ENSE00002027520"
5	bjp	exon	52881873	52882021	2	+	.	gene_id "ENSG00000213949"; transcript_id "ENSE00003466769"
5	bjp	exon	52882880	52882927	2	+	.	gene_id "ENSG00000213949"; transcript_id "ENSE00002040184"
5	bjp	exon	52887815	52887965	2	+	.	gene_id "ENSG00000213949"; transcript_id "ENSG00000213949.1_M2"
5	bjp	exon	52889666	52889954	2	+	.	gene_id "ENSG00000251237"; transcript_id "ENSE00002029871"
5	bjp	exon	52893675	52893840	2	+	.	gene_id "ENSG00000213949"; transcript_id "ENSE00001006613"
5	bjp	exon	52897455	52897528	2	+	.	gene_id "ENSG00000213949"; transcript_id "ENSE00001006632"
5	bjp	exon	52898239	52898383	2	+	.	gene_id "ENSG00000213949"; transcript_id "ENSE00001006633"
5	bjp	exon	52901779	52903907	2	+	.	gene_id "ENSG00000213949"; transcript_id "ENSE00002071038_F1"
5	bjp	exon	52904479	52905908	2	+	.	gene_id "ENSG00000213949"; transcript_id "ENSG00000213949.2_M2"
5	bjp	exon	52908898	52909041	2	+	.	gene_id "ENSG00000213949"; transcript_id "ENSE00003528725"
5	bjp	exon	52910162	52910419	2	+	.	gene_id "ENSG00000213949"; transcript_id "ENSE00003468040"
5	bjp	exon	52915464	52915594	2	+	.	gene_id "ENSG00000213949"; transcript_id "ENSE00003570527"
5	bjp	exon	52918732	52918898	2	+	.	gene_id "ENSG00000213949"; transcript_id "ENSE00003495397"
5	bjp	exon	52920332	52920468	2	+	.	gene_id "ENSG00000213949"; transcript_id "ENSE00003475811"
5	bjp	exon	52922777	52922887	2	+	.	gene_id "ENSG00000213949"; transcript_id "ENSE00003658831"
5	bjp	exon	52925278	52925487	2	+	.	gene_id "ENSG00000213949"; transcript_id "ENSE00003614073"
5	bjp	exon	52927584	52927664	2	+	.	gene_id "ENSG00000213949"; transcript_id "ENSE00003595260"
5	bjp	exon	52929625	52929701	2	+	.	gene_id "ENSG00000213949"; transcript_id "ENSE00003524505"
5	bjp	exon	52931152	52932418	2	+	.	gene_id "ENSG00000213949"; transcript_id "ENSG00000213949.3_M2"
5	bjp	exon	52932537	52933996	2	+	.	gene_id "ENSG00000213949"; transcript_id "ENSG00000213949.4_M2"
5	bjp	exon	52937401	52937514	2	+	.	gene_id "ENSG00000213949"; transcript_id "ENSE00003475447"
5	bjp	exon	52939590	52939691	2	+	.	gene_id "ENSG00000213949"; transcript_id "ENSE00003577244"
5	bjp	exon	52939840	52939944	2	+	.	gene_id "ENSG00000213949"; transcript_id "ENSE00003489988"
5	bjp	exon	52944943	52945035	2	+	.	gene_id "ENSG00000213949"; transcript_id "ENSE00003509915"
5	bjp	exon	52947345	52947461	2	+	.	gene_id "ENSG00000213949"; transcript_id "ENSE00003555229"
5	bjp	exon	52948825	52948907	2	-	.	gene_id "ENSG00000249899"; transcript_id "ENSE00002062351"
5	bjp	exon	52952407	52959210	2	+	.	gene_id "ENSG00000213949"; transcript_id "ENSG00000213949.1_M3"
5	bjp	exon	52988204	52988276	2	-	.	gene_id "ENSG00000249899"; transcript_id "ENSE00002021633"
5	bjp	exon	52989326	52989532	2	+	.	gene_id "ENSG00000164171"; transcript_id "ENSG00000164171.1_M3"
5	bjp	exon	52990090	52990278	2	-	.	gene_id "ENSG00000249899"; transcript_id "ENSE00002065628"
5	bjp	exon	53026748	53026868	2	+	.	gene_id "ENSG00000164171"; transcript_id "ENSE00001082059"
5	bjp	exon	53042112	53042221	2	+	.	gene_id "ENSG00000164171"; transcript_id "ENSE00003609085"
5	bjp	exon	53045001	53045092	2	+	.	gene_id "ENSG00000164171"; transcript_id "ENSE00003467174"
5	bjp	exon	53048363	53048477	2	+	.	gene_id "ENSG00000164171"; transcript_id "ENSE00003491439"
5	bjp	exon	53048643	53048770	2	+	.	gene_id "ENSG00000164171"; transcript_id "ENSE00003459208"
5	bjp	exon	53051411	53051559	2	+	.	gene_id "ENSG00000164171"; transcript_id "ENSE00003510336"
5	bjp	exon	53055538	53055688	2	+	.	gene_id "ENSG00000164171"; transcript_id "ENSE00003464640"
5	bjp	exon	53055984	53056149	2	+	.	gene_id "ENSG00000164171"; transcript_id "ENSE00003571886"
5	bjp	exon	53058025	53058101	2	+	.	gene_id "ENSG00000164171"; transcript_id "ENSE00003557144"
5	bjp	exon	53059874	53060012	2	+	.	gene_id "ENSG00000164171"; transcript_id "ENSE00003460991"
5	bjp	exon	53060901	53061046	2	+	.	gene_id "ENSG00000164171"; transcript_id "ENSE00003489391"
5	bjp	exon	53062786	53062929	2	+	.	gene_id "ENSG00000164171"; transcript_id "ENSE00003635023"
5	bjp	exon	53064912	53065115	2	+	.	gene_id "ENSG00000164171"; transcript_id "ENSE00003564438"
5	bjp	exon	53065800	53065977	2	+	.	gene_id "ENSG00000164171"; transcript_id "ENSG00000164171.1_M2"
5	bjp	exon	53067118	53067257	2	+	.	gene_id "ENSG00000164171"; transcript_id "ENSE00003611535"
5	bjp	exon	53070109	53070260	2	+	.	gene_id "ENSG00000164171"; transcript_id "ENSE00003490976"
5	bjp	exon	53071938	53072048	2	+	.	gene_id "ENSG00000164171"; transcript_id "ENSE00003522901"
5	bjp	exon	53072613	53072695	2	+	.	gene_id "ENSG00000164171"; transcript_id "ENSE00003527256"
5	bjp	exon	53073118	53073259	2	+	.	gene_id "ENSG00000164171"; transcript_id "ENSE00003556621"
5	bjp	exon	53074385	53074477	2	+	.	gene_id "ENSG00000164171"; transcript_id "ENSE00003493815"
5	bjp	exon	53075061	53075137	2	+	.	gene_id "ENSG00000164171"; transcript_id "ENSE00003511403"
5	bjp	exon	53075221	53075304	2	+	.	gene_id "ENSG00000164171"; transcript_id "ENSE00003526133"
5	bjp	exon	53078772	53078874	2	+	.	gene_id "ENSG00000164171"; transcript_id "ENSE00003520307"
5	bjp	exon	53080511	53080621	2	+	.	gene_id "ENSG00000164171"; transcript_id "ENSE00003612221"
5	bjp	exon	53081592	53081696	2	+	.	gene_id "ENSG00000164171"; transcript_id "ENSE00003523489"
5	bjp	exon	53083340	53083453	2	+	.	gene_id "ENSG00000164171"; transcript_id "ENSE00003479262"
5	bjp	exon	53086952	53087041	2	+	.	gene_id "ENSG00000164171"; transcript_id "ENSE00003575433"
5	bjp	exon	53089016	53089468	2	-	.	gene_id "ENSG00000272123"; transcript_id "ENSE00003695905"
5	bjp	exon	53089946	53090062	2	+	.	gene_id "ENSG00000164171"; transcript_id "ENSE00003664899"
5	bjp	exon	53095679	53098711	2	-	.	gene_id "ENSG00000164172"; transcript_id "ENSG00000164172.1_M8"
5	bjp	exon	53100411	53101509	2	-	.	gene_id "ENSG00000164172"; transcript_id "ENSG00000164172.1_M6"
5	bjp	exon	53102097	53102224	2	-	.	gene_id "ENSG00000164172"; transcript_id "ENSE00003461905"
5	bjp	exon	53107077	53108097	2	-	.	gene_id "ENSG00000164172"; transcript_id "ENSG00000164172.1_M2"
5	bjp	exon	53108522	53108643	2	-	.	gene_id "ENSG00000164172"; transcript_id "ENSE00003540558"
5	bjp	exon	53109251	53109778	2	-	.	gene_id "ENSG00000164172"; transcript_id "ENSG00000164172.1_M7"
5	bjp	exon	53109842	53109984	2	+	.	gene_id "ENSG00000247796"; transcript_id "ENSG00000247796.1_M3"
5	bjp	exon	53110064	53110148	2	+	.	gene_id "ENSG00000247796"; transcript_id "ENSG00000247796.2_M3"
5	bjp	exon	53206561	53207176	2	+	.	gene_id "ENSG00000213940"; transcript_id "ENSE00001732181"
5	bjp	exon	53413504	53413534	2	+	.	gene_id "ENSG00000240052"; transcript_id "ENSE00001866703"
5	bjp	exon	53413855	53414260	2	+	.	gene_id "ENSG00000240052"; transcript_id "ENSE00001886965"
5	bjp	exon	53480409	53480876	2	+	.	gene_id "ENSG00000134363"; transcript_id "ENSG00000134363.1_M2"
5	bjp	exon	53482694	53483071	2	+	.	gene_id "ENSG00000134363"; transcript_id "ENSG00000134363.2_M2"
5	bjp	exon	53483504	53483722	2	+	.	gene_id "ENSG00000134363"; transcript_id "ENSG00000134363.3_M2"
5	bjp	exon	53484069	53484293	2	+	.	gene_id "ENSG00000134363"; transcript_id "ENSG00000134363.1_M3"
5	bjp	exon	53484997	53485227	2	+	.	gene_id "ENSG00000134363"; transcript_id "ENSG00000134363.4_M2"
5	bjp	exon	53485687	53487134	2	+	.	gene_id "ENSG00000134363"; transcript_id "ENSG00000134363.1_M4"
5	bjp	exon	53560633	53560760	2	+	.	gene_id "ENSG00000164258"; transcript_id "ENSG00000164258.1_M4"
5	bjp	exon	53573608	53573731	2	+	.	gene_id "ENSG00000164258"; transcript_id "ENSE00002050415"
5	bjp	exon	53603452	53603530	2	+	.	gene_id "ENSG00000164258"; transcript_id "ENSE00003494905"
5	bjp	exon	53604724	53604895	2	+	.	gene_id "ENSG00000164258"; transcript_id "ENSG00000164258.1_M2"
5	bjp	exon	53646195	53646405	2	+	.	gene_id "ENSG00000164258"; transcript_id "ENSG00000164258.2_M2"
5	bjp	exon	53658551	53658789	2	+	.	gene_id "ENSG00000164258"; transcript_id "ENSG00000164258.3_M2"
5	bjp	exon	53683118	53683340	2	+	.	gene_id "ENSG00000164258"; transcript_id "ENSG00000164258.2_M4"
5	bjp	exon	53778268	53778377	2	-	.	gene_id "ENSG00000250447"; transcript_id "ENSE00002072836"
5	bjp	exon	53783967	53784130	2	-	.	gene_id "ENSG00000250447"; transcript_id "ENSG00000250447.2_M2"
5	bjp	exon	53785080	53785144	2	-	.	gene_id "ENSG00000250447"; transcript_id "ENSE00002032972"
5	bjp	exon	53816053	53816192	2	-	.	gene_id "ENSG00000250447"; transcript_id "ENSE00002069473"
5	bjp	exon	53819556	53819686	2	-	.	gene_id "ENSG00000250447"; transcript_id "ENSG00000250447.3_M2"
5	bjp	exon	53880293	53881051	2	-	.	gene_id "ENSG00000272416"; transcript_id "ENSE00003701307"
5	bjp	exon	53883945	53886713	2	-	.	gene_id "ENSG00000185305"; transcript_id "ENSG00000185305.1_M4"
5	bjp	exon	53887365	53887383	2	-	.	gene_id "ENSG00000185305"; transcript_id "ENSE00002060547"
5	bjp	exon	53951504	53951599	2	-	.	gene_id "ENSG00000207627"; transcript_id "ENSE00001499902"
5	bjp	exon	54048007	54048308	2	-	.	gene_id "ENSG00000241230"; transcript_id "ENSE00001918374"
5	bjp	exon	54067162	54067167	2	-	.	gene_id "ENSG00000185305"; transcript_id "ENSE00003725797"
5	bjp	exon	54113133	54113410	2	-	.	gene_id "ENSG00000185305"; transcript_id "ENSG00000185305.1_M2"
5	bjp	exon	54154391	54154639	2	-	.	gene_id "ENSG00000185305"; transcript_id "ENSG00000185305.2_M2"
5	bjp	exon	54171784	54171928	2	-	.	gene_id "ENSG00000185305"; transcript_id "ENSE00003551681"
5	bjp	exon	54286194	54286331	2	-	.	gene_id "ENSG00000279638"; transcript_id "ENSE00003757529"
5	bjp	exon	54307888	54307946	2	-	.	gene_id "ENSG00000185305"; transcript_id "ENSE00002065446"
5	bjp	exon	54310432	54310582	2	-	.	gene_id "ENSG00000185305"; transcript_id "ENSG00000185305.1_M3"
5	bjp	exon	54320944	54320998	2	+	.	gene_id "ENSG00000249069"; transcript_id "ENSE00002130239"
5	bjp	exon	54322881	54322923	2	+	.	gene_id "ENSG00000249069"; transcript_id "ENSE00002098856"
5	bjp	exon	54390838	54390933	2	+	.	gene_id "ENSG00000249069"; transcript_id "ENSE00002061545"
5	bjp	exon	54395351	54395417	2	+	.	gene_id "ENSG00000249069"; transcript_id "ENSE00002062679"
5	bjp	exon	54396997	54397134	2	+	.	gene_id "ENSG00000249069"; transcript_id "ENSE00002031601"
5	bjp	exon	54399439	54399644	2	+	.	gene_id "ENSG00000251597"; transcript_id "ENSE00002028903"
5	bjp	exon	54400437	54400598	2	+	.	gene_id "ENSG00000249069"; transcript_id "ENSE00002072947"
5	bjp	exon	54401643	54401905	2	+	.	gene_id "ENSG00000249069"; transcript_id "ENSG00000249069.1_M3"
5	bjp	exon	54403523	54403788	2	+	.	gene_id "ENSG00000249069"; transcript_id "ENSE00002106799"
5	bjp	exon	54408455	54408521	2	+	.	gene_id "ENSG00000249069"; transcript_id "ENSE00002086853"
5	bjp	exon	54415022	54415125	2	+	.	gene_id "ENSG00000249069"; transcript_id "ENSG00000249069.1_M2"
5	bjp	exon	54455601	54456384	2	+	.	gene_id "ENSG00000169271"; transcript_id "ENSE00001128066"
5	bjp	exon	54517759	54521004	2	+	.	gene_id "ENSG00000178996"; transcript_id "ENSG00000178996.1_M3"
5	bjp	exon	54543179	54546585	2	+	.	gene_id "ENSG00000178996"; transcript_id "ENSG00000178996.1_M2"
5	bjp	exon	54643557	54645987	2	+	.	gene_id "ENSG00000280159"; transcript_id "ENSE00003756156"
5	bjp	exon	54808210	54808995	2	-	.	gene_id "ENSG00000232517"; transcript_id "ENSE00001676586"
5	bjp	exon	54810073	54810963	2	-	.	gene_id "ENSG00000232517"; transcript_id "ENSE00001787860"
5	bjp	exon	54811063	54811266	2	-	.	gene_id "ENSG00000232517"; transcript_id "ENSE00001745839"
5	bjp	exon	54811910	54812140	2	-	.	gene_id "ENSG00000232517"; transcript_id "ENSE00001673278"
5	bjp	exon	54833041	54833347	2	-	.	gene_id "ENSG00000232517"; transcript_id "ENSE00001722547"
5	bjp	exon	54841153	54841318	2	-	.	gene_id "ENSG00000232517"; transcript_id "ENSE00002062497"
5	bjp	exon	54856540	54856720	2	-	.	gene_id "ENSG00000232517"; transcript_id "ENSE00002069678"
5	bjp	exon	54857272	54858491	2	+	.	gene_id "ENSG00000226810"; transcript_id "ENSE00002059451"
5	bjp	exon	54866545	54867040	2	-	.	gene_id "ENSG00000232517"; transcript_id "ENSE00002078512"
5	bjp	exon	54868471	54872031	2	-	.	gene_id "ENSG00000232517"; transcript_id "ENSE00002046512"
5	bjp	exon	54872379	54872551	2	-	.	gene_id "ENSG00000232517"; transcript_id "ENSE00002021396"
5	bjp	exon	54878238	54878588	2	+	.	gene_id "ENSG00000249843"; transcript_id "ENSE00002026347"
5	bjp	exon	54956235	54956522	2	-	.	gene_id "ENSG00000249016"; transcript_id "ENSE00002072549"
5	bjp	exon	54957694	54957846	2	-	.	gene_id "ENSG00000249016"; transcript_id "ENSE00002084799"
5	bjp	exon	54977864	54979435	2	-	.	gene_id "ENSG00000164283"; transcript_id "ENSG00000164283.1_M3"
5	bjp	exon	54981997	54982146	2	-	.	gene_id "ENSG00000164283"; transcript_id "ENSE00001083082"
5	bjp	exon	54985217	54985960	2	-	.	gene_id "ENSG00000164283"; transcript_id "ENSG00000164283.2_M3"
5	bjp	exon	54993547	54993731	2	-	.	gene_id "ENSG00000164283"; transcript_id "ENSE00003125422"
5	bjp	exon	55021299	55021522	2	-	.	gene_id "ENSG00000240535"; transcript_id "ENSG00000240535.1_M4"
5	bjp	exon	55022672	55022712	2	-	.	gene_id "ENSG00000240535"; transcript_id "ENSG00000240535.1_M2"
5	bjp	exon	55023138	55023616	2	-	.	gene_id "ENSG00000240535"; transcript_id "ENSG00000240535.1_M3"
5	bjp	exon	55023929	55024252	2	-	.	gene_id "ENSG00000240535"; transcript_id "ENSG00000240535.2_M3"
5	bjp	exon	55024387	55024542	2	-	.	gene_id "ENSG00000240535"; transcript_id "ENSE00003711931_F2"
5	bjp	exon	55024660	55024698	2	+	.	gene_id "ENSG00000113088"; transcript_id "ENSE00000743501_F1"
5	bjp	exon	55024808	55024843	2	-	.	gene_id "ENSG00000240535"; transcript_id "ENSE00003704489_F1"
5	bjp	exon	55024947	55025111	2	-	.	gene_id "ENSG00000240535"; transcript_id "ENSG00000240535.2_M2"
5	bjp	exon	55025676	55025764	2	-	.	gene_id "ENSG00000240535"; transcript_id "ENSG00000240535.3_M2"
5	bjp	exon	55026831	55026996	2	-	.	gene_id "ENSG00000240535"; transcript_id "ENSG00000240535.2_M4"
5	bjp	exon	55027589	55027643	2	-	.	gene_id "ENSG00000240535"; transcript_id "ENSE00003704566"
5	bjp	exon	55028218	55028587	2	-	.	gene_id "ENSG00000240535"; transcript_id "ENSG00000240535.3_M4"
5	bjp	exon	55030373	55030584	2	+	.	gene_id "ENSG00000113088"; transcript_id "ENSG00000113088.1_M2"
5	bjp	exon	55031364	55031633	2	+	.	gene_id "ENSG00000113088"; transcript_id "ENSG00000113088.2_M2"
5	bjp	exon	55032472	55032566	2	-	.	gene_id "ENSG00000240535"; transcript_id "ENSG00000240535.4_M2"
5	bjp	exon	55033736	55033764	2	-	.	gene_id "ENSG00000240535"; transcript_id "ENSG00000240535.5_M2"
5	bjp	exon	55034271	55034570	2	+	.	gene_id "ENSG00000113088"; transcript_id "ENSE00000815161_F1"
5	bjp	exon	55036495	55036755	2	-	.	gene_id "ENSG00000240535"; transcript_id "ENSE00003706896"
5	bjp	exon	55039525	55039580	2	-	.	gene_id "ENSG00000240535"; transcript_id "ENSE00003703794"
5	bjp	exon	55039723	55039817	2	-	.	gene_id "ENSG00000240535"; transcript_id "ENSE00003708228"
5	bjp	exon	55040507	55040688	2	-	.	gene_id "ENSG00000240535"; transcript_id "ENSE00003709334"
5	bjp	exon	55041842	55042068	2	-	.	gene_id "ENSG00000240535"; transcript_id "ENSE00003704120"
5	bjp	exon	55042629	55042844	2	-	.	gene_id "ENSG00000240535"; transcript_id "ENSE00003707680"
5	bjp	exon	55054428	55054781	2	+	.	gene_id "ENSG00000251376"; transcript_id "ENSE00002036916"
5	bjp	exon	55054904	55055140	2	+	.	gene_id "ENSG00000251376"; transcript_id "ENSE00002030751"
5	bjp	exon	55063179	55063463	2	+	.	gene_id "ENSG00000248029"; transcript_id "ENSE00002070294"
5	bjp	exon	55065949	55066230	2	+	.	gene_id "ENSG00000248029"; transcript_id "ENSE00001692123"
5	bjp	exon	55073015	55073126	2	+	.	gene_id "ENSG00000249454"; transcript_id "ENSE00002075125"
5	bjp	exon	55083455	55083566	2	+	.	gene_id "ENSG00000249454"; transcript_id "ENSE00002071216"
5	bjp	exon	55092592	55092730	2	+	.	gene_id "ENSG00000249454"; transcript_id "ENSE00002047850"
5	bjp	exon	55096286	55096553	2	+	.	gene_id "ENSG00000249454"; transcript_id "ENSE00002026514"
5	bjp	exon	55102648	55102752	2	+	.	gene_id "ENSG00000145649"; transcript_id "ENSE00001127870"
5	bjp	exon	55105474	55105618	2	+	.	gene_id "ENSG00000145649"; transcript_id "ENSE00000971463"
5	bjp	exon	55107794	55107935	2	+	.	gene_id "ENSG00000145649"; transcript_id "ENSE00000971464"
5	bjp	exon	55110021	55110252	2	+	.	gene_id "ENSG00000145649"; transcript_id "ENSE00001127864"
5	bjp	exon	55112995	55114318	2	-	.	gene_id "ENSG00000164287"; transcript_id "ENSG00000164287.1_M3"
5	bjp	exon	55119801	55119918	2	-	.	gene_id "ENSG00000164287"; transcript_id "ENSG00000164287.1_M2"
5	bjp	exon	55120425	55120550	2	-	.	gene_id "ENSG00000164287"; transcript_id "ENSE00003469235"
5	bjp	exon	55124803	55125028	2	-	.	gene_id "ENSG00000164287"; transcript_id "ENSE00003624223"
5	bjp	exon	55127257	55127351	2	-	.	gene_id "ENSG00000164287"; transcript_id "ENSE00001083133"
5	bjp	exon	55128421	55128617	2	-	.	gene_id "ENSG00000164287"; transcript_id "ENSE00001083106"
5	bjp	exon	55133412	55133528	2	-	.	gene_id "ENSG00000164287"; transcript_id "ENSE00001083099"
5	bjp	exon	55135757	55136053	2	-	.	gene_id "ENSG00000164287"; transcript_id "ENSE00002044747"
5	bjp	exon	55136482	55137636	2	-	.	gene_id "ENSG00000164287"; transcript_id "ENSE00002022280"
5	bjp	exon	55140314	55140407	2	-	.	gene_id "ENSG00000164287"; transcript_id "ENSE00001083150"
5	bjp	exon	55143513	55143643	2	-	.	gene_id "ENSG00000164287"; transcript_id "ENSE00001263609"
5	bjp	exon	55146628	55146856	2	-	.	gene_id "ENSG00000164287"; transcript_id "ENSE00001263615"
5	bjp	exon	55160118	55160706	2	+	.	gene_id "ENSG00000164294"; transcript_id "ENSG00000164294.1_M10"
5	bjp	exon	55160994	55161255	2	+	.	gene_id "ENSG00000164294"; transcript_id "ENSG00000164294.1_M3"
5	bjp	exon	55170532	55170622	2	-	.	gene_id "ENSG00000198983"; transcript_id "ENSE00001436876"
5	bjp	exon	55170646	55170742	2	-	.	gene_id "ENSG00000207728"; transcript_id "ENSE00001500002"
5	bjp	exon	55172262	55172353	2	-	.	gene_id "ENSG00000251856"; transcript_id "ENSE00002088324"
5	bjp	exon	55172588	55172650	2	-	.	gene_id "ENSG00000164287"; transcript_id "ENSE00001263621"
5	bjp	exon	55172938	55173175	2	-	.	gene_id "ENSG00000164287"; transcript_id "ENSG00000164287.1_M4"
5	bjp	exon	55219614	55220806	2	-	.	gene_id "ENSG00000234602"; transcript_id "ENSG00000234602.1_M2"
5	bjp	exon	55221016	55221126	2	-	.	gene_id "ENSG00000234602"; transcript_id "ENSG00000234602.2_M2"
5	bjp	exon	55222176	55222399	2	-	.	gene_id "ENSG00000234602"; transcript_id "ENSE00003503037"
5	bjp	exon	55222947	55223023	2	-	.	gene_id "ENSG00000234602"; transcript_id "ENSG00000234602.3_M2"
5	bjp	exon	55226576	55226667	2	-	.	gene_id "ENSG00000234602"; transcript_id "ENSE00003497025"
5	bjp	exon	55226835	55226931	2	-	.	gene_id "ENSG00000234602"; transcript_id "ENSE00003547246"
5	bjp	exon	55227019	55227315	2	-	.	gene_id "ENSG00000234602"; transcript_id "ENSG00000234602.4_M2"
5	bjp	exon	55231152	55231860	2	-	.	gene_id "ENSG00000152669"; transcript_id "ENSE00003526073"
5	bjp	exon	55232361	55232546	2	-	.	gene_id "ENSG00000152669"; transcript_id "ENSE00003482011"
5	bjp	exon	55232767	55233680	2	-	.	gene_id "ENSG00000152669"; transcript_id "ENSG00000152669.1_M2"
5	bjp	exon	55233934	55234040	2	+	.	gene_id "ENSG00000251307"; transcript_id "ENSE00002078106"
5	bjp	exon	55256245	55256540	2	-	.	gene_id "ENSG00000067248"; transcript_id "ENSG00000067248.1_M4"
5	bjp	exon	55259848	55259944	2	-	.	gene_id "ENSG00000067248"; transcript_id "ENSE00003559044"
5	bjp	exon	55261368	55261499	2	-	.	gene_id "ENSG00000067248"; transcript_id "ENSE00003556319"
5	bjp	exon	55262630	55262932	2	-	.	gene_id "ENSG00000067248"; transcript_id "ENSE00003459691"
5	bjp	exon	55267138	55267231	2	-	.	gene_id "ENSG00000067248"; transcript_id "ENSE00003486908"
5	bjp	exon	55269413	55269637	2	-	.	gene_id "ENSG00000067248"; transcript_id "ENSE00003485512"
5	bjp	exon	55270412	55270706	2	-	.	gene_id "ENSG00000067248"; transcript_id "ENSG00000067248.1_M3"
5	bjp	exon	55272087	55272175	2	-	.	gene_id "ENSG00000067248"; transcript_id "ENSE00003523618"
5	bjp	exon	55273293	55273426	2	-	.	gene_id "ENSG00000067248"; transcript_id "ENSG00000067248.1_M2"
5	bjp	exon	55274866	55275010	2	-	.	gene_id "ENSG00000067248"; transcript_id "ENSE00003459291"
5	bjp	exon	55276266	55276406	2	-	.	gene_id "ENSG00000067248"; transcript_id "ENSG00000067248.2_M2"
5	bjp	exon	55277106	55277282	2	-	.	gene_id "ENSG00000067248"; transcript_id "ENSE00003524168"
5	bjp	exon	55279533	55279649	2	+	.	gene_id "ENSG00000251307"; transcript_id "ENSE00002057585"
5	bjp	exon	55281372	55281515	2	-	.	gene_id "ENSG00000067248"; transcript_id "ENSE00003598324"
5	bjp	exon	55283028	55283115	2	+	.	gene_id "ENSG00000251307"; transcript_id "ENSE00002071193_F1"
5	bjp	exon	55283153	55283769	2	-	.	gene_id "ENSG00000067248"; transcript_id "ENSG00000067248.3_M2"
5	bjp	exon	55283812	55283828	2	+	.	gene_id "ENSG00000251307"; transcript_id "ENSE00002021802_F1"
5	bjp	exon	55285293	55285416	2	-	.	gene_id "ENSG00000067248"; transcript_id "ENSE00003636729"
5	bjp	exon	55285696	55285861	2	-	.	gene_id "ENSG00000067248"; transcript_id "ENSG00000067248.4_M2"
5	bjp	exon	55290218	55290344	2	-	.	gene_id "ENSG00000067248"; transcript_id "ENSE00003461708"
5	bjp	exon	55294017	55294145	2	-	.	gene_id "ENSG00000067248"; transcript_id "ENSE00003504392"
5	bjp	exon	55294840	55295201	2	+	.	gene_id "ENSG00000251307"; transcript_id "ENSE00002044084"
5	bjp	exon	55295379	55295524	2	-	.	gene_id "ENSG00000067248"; transcript_id "ENSG00000067248.6_M2"
5	bjp	exon	55296220	55296349	2	-	.	gene_id "ENSG00000067248"; transcript_id "ENSE00003640177"
5	bjp	exon	55297285	55297398	2	-	.	gene_id "ENSG00000067248"; transcript_id "ENSE00003508753"
5	bjp	exon	55298591	55298664	2	-	.	gene_id "ENSG00000067248"; transcript_id "ENSE00003490934"
5	bjp	exon	55307387	55307722	2	-	.	gene_id "ENSG00000067248"; transcript_id "ENSG00000067248.2_M4"
5	bjp	exon	55307760	55308147	2	+	.	gene_id "ENSG00000039123"; transcript_id "ENSG00000039123.1_M4"
5	bjp	exon	55322327	55322464	2	+	.	gene_id "ENSG00000039123"; transcript_id "ENSE00003613997"
5	bjp	exon	55324132	55324198	2	+	.	gene_id "ENSG00000039123"; transcript_id "ENSG00000039123.1_M2"
5	bjp	exon	55324468	55324705	2	+	.	gene_id "ENSG00000039123"; transcript_id "ENSE00002045188"
5	bjp	exon	55327530	55327778	2	+	.	gene_id "ENSG00000039123"; transcript_id "ENSG00000039123.2_M2"
5	bjp	exon	55328699	55328811	2	+	.	gene_id "ENSG00000039123"; transcript_id "ENSE00003479569"
5	bjp	exon	55340010	55340184	2	+	.	gene_id "ENSG00000039123"; transcript_id "ENSE00003590672"
5	bjp	exon	55341681	55341771	2	+	.	gene_id "ENSG00000039123"; transcript_id "ENSE00003554296"
5	bjp	exon	55343331	55343455	2	+	.	gene_id "ENSG00000039123"; transcript_id "ENSG00000039123.3_M2"
5	bjp	exon	55344522	55344620	2	+	.	gene_id "ENSG00000039123"; transcript_id "ENSG00000039123.4_M2"
5	bjp	exon	55345094	55345196	2	+	.	gene_id "ENSG00000039123"; transcript_id "ENSE00003507334"
5	bjp	exon	55347013	55347144	2	+	.	gene_id "ENSG00000039123"; transcript_id "ENSG00000039123.5_M2"
5	bjp	exon	55349573	55349652	2	+	.	gene_id "ENSG00000039123"; transcript_id "ENSE00003586155"
5	bjp	exon	55350919	55351029	2	+	.	gene_id "ENSG00000039123"; transcript_id "ENSE00003563178"
5	bjp	exon	55353168	55353269	2	+	.	gene_id "ENSG00000039123"; transcript_id "ENSE00003526604"
5	bjp	exon	55356308	55357523	2	-	.	gene_id "ENSG00000271410"; transcript_id "ENSE00003620254"
5	bjp	exon	55358573	55358698	2	+	.	gene_id "ENSG00000039123"; transcript_id "ENSE00003544343"
5	bjp	exon	55366725	55366875	2	+	.	gene_id "ENSG00000039123"; transcript_id "ENSE00003536228"
5	bjp	exon	55378314	55378486	2	+	.	gene_id "ENSG00000039123"; transcript_id "ENSE00003552705"
5	bjp	exon	55379127	55379195	2	+	.	gene_id "ENSG00000039123"; transcript_id "ENSE00003551907"
5	bjp	exon	55387974	55388102	2	+	.	gene_id "ENSG00000039123"; transcript_id "ENSE00003619216"
5	bjp	exon	55397416	55397526	2	+	.	gene_id "ENSG00000039123"; transcript_id "ENSE00003501830"
5	bjp	exon	55400233	55400421	2	+	.	gene_id "ENSG00000039123"; transcript_id "ENSE00003520214"
5	bjp	exon	55405252	55405588	2	+	.	gene_id "ENSG00000039123"; transcript_id "ENSG00000039123.6_M2"
5	bjp	exon	55410524	55410629	2	+	.	gene_id "ENSG00000039123"; transcript_id "ENSE00003482330"
5	bjp	exon	55414182	55414238	2	+	.	gene_id "ENSG00000039123"; transcript_id "ENSE00003623839"
5	bjp	exon	55415970	55416132	2	+	.	gene_id "ENSG00000039123"; transcript_id "ENSG00000039123.1_M3"
5	bjp	exon	55422878	55424853	2	+	.	gene_id "ENSG00000039123"; transcript_id "ENSG00000039123.2_M4"
5	bjp	exon	55425335	55425581	2	+	.	gene_id "ENSG00000039123"; transcript_id "ENSE00001421730_F2"
5	bjp	exon	55425863	55426039	2	-	.	gene_id "ENSG00000067113"; transcript_id "ENSE00001006521"
5	bjp	exon	55441851	55441908	2	-	.	gene_id "ENSG00000067113"; transcript_id "ENSG00000067113.1_M3"
5	bjp	exon	55467869	55468290	2	-	.	gene_id "ENSG00000067113"; transcript_id "ENSG00000067113.1_M2"
5	bjp	exon	55475299	55475450	2	-	.	gene_id "ENSG00000067113"; transcript_id "ENSE00003576151"
5	bjp	exon	55484403	55485086	2	+	.	gene_id "ENSG00000279883"; transcript_id "ENSE00003757160"
5	bjp	exon	55490960	55491114	2	-	.	gene_id "ENSG00000067113"; transcript_id "ENSE00001127234"
5	bjp	exon	55508850	55508926	2	-	.	gene_id "ENSG00000265135"; transcript_id "ENSE00002733144"
5	bjp	exon	55530156	55530435	2	-	.	gene_id "ENSG00000250853"; transcript_id "ENSE00002032202_F1"
5	bjp	exon	55530528	55530701	2	-	.	gene_id "ENSG00000250853"; transcript_id "ENSE00002032202_F2"
5	bjp	exon	55534572	55535050	2	-	.	gene_id "ENSG00000067113"; transcript_id "ENSG00000067113.1_M4"
5	bjp	exon	55625845	55626659	2	-	.	gene_id "ENSG00000177058"; transcript_id "ENSG00000177058.1_M5"
5	bjp	exon	55627891	55627980	2	-	.	gene_id "ENSG00000177058"; transcript_id "ENSE00003463811"
5	bjp	exon	55633396	55635657	2	-	.	gene_id "ENSG00000177058"; transcript_id "ENSG00000177058.2_M5"
5	bjp	exon	55645789	55645895	2	-	.	gene_id "ENSG00000177058"; transcript_id "ENSG00000177058.1_M2"
5	bjp	exon	55649207	55649314	2	-	.	gene_id "ENSG00000177058"; transcript_id "ENSG00000177058.2_M2"
5	bjp	exon	55652529	55652723	2	-	.	gene_id "ENSG00000177058"; transcript_id "ENSE00003523449"
5	bjp	exon	55656715	55656774	2	-	.	gene_id "ENSG00000177058"; transcript_id "ENSG00000177058.1_M3"
5	bjp	exon	55657970	55658038	2	-	.	gene_id "ENSG00000177058"; transcript_id "ENSE00002115347"
5	bjp	exon	55664560	55665132	2	-	.	gene_id "ENSG00000177058"; transcript_id "ENSG00000177058.2_M3"
5	bjp	exon	55669121	55669321	2	-	.	gene_id "ENSG00000177058"; transcript_id "ENSG00000177058.3_M3"
5	bjp	exon	55669557	55669665	2	-	.	gene_id "ENSG00000177058"; transcript_id "ENSG00000177058.4_M3"
5	bjp	exon	55669758	55669879	2	-	.	gene_id "ENSG00000177058"; transcript_id "ENSG00000177058.5_M3"
5	bjp	exon	55672563	55672822	2	-	.	gene_id "ENSG00000177058"; transcript_id "ENSG00000177058.3_M2"
5	bjp	exon	55673304	55673448	2	-	.	gene_id "ENSG00000177058"; transcript_id "ENSE00002041874"
5	bjp	exon	55675247	55675331	2	-	.	gene_id "ENSG00000177058"; transcript_id "ENSE00002021093"
5	bjp	exon	55691189	55691292	2	-	.	gene_id "ENSG00000177058"; transcript_id "ENSE00002076246"
5	bjp	exon	55692590	55693429	2	-	.	gene_id "ENSG00000177058"; transcript_id "ENSG00000177058.1_M6"
5	bjp	exon	55694083	55694204	2	-	.	gene_id "ENSG00000177058"; transcript_id "ENSE00002020378"
5	bjp	exon	55697846	55697994	2	-	.	gene_id "ENSG00000177058"; transcript_id "ENSG00000177058.1_M4"
5	bjp	exon	55711352	55711499	2	-	.	gene_id "ENSG00000177058"; transcript_id "ENSG00000177058.5_M2"
5	bjp	exon	55712217	55712726	2	-	.	gene_id "ENSG00000177058"; transcript_id "ENSG00000177058.1_M11"
5	bjp	exon	55738017	55738101	2	+	.	gene_id "ENSG00000152670"; transcript_id "ENSG00000152670.1_M5"
5	bjp	exon	55738105	55738340	2	+	.	gene_id "ENSG00000152670"; transcript_id "ENSG00000152670.1_M2"
5	bjp	exon	55738950	55739032	2	+	.	gene_id "ENSG00000152670"; transcript_id "ENSE00003543648"
5	bjp	exon	55742080	55742228	2	+	.	gene_id "ENSG00000152670"; transcript_id "ENSE00002036239"
5	bjp	exon	55750206	55750401	2	-	.	gene_id "ENSG00000251368"; transcript_id "ENSE00002045956"
5	bjp	exon	55760200	55760277	2	+	.	gene_id "ENSG00000152670"; transcript_id "ENSE00003525425"
5	bjp	exon	55763175	55763252	2	+	.	gene_id "ENSG00000152670"; transcript_id "ENSE00003564340"
5	bjp	exon	55764014	55764064	2	+	.	gene_id "ENSG00000152670"; transcript_id "ENSG00000152670.2_M2"
5	bjp	exon	55766911	55766966	2	+	.	gene_id "ENSG00000152670"; transcript_id "ENSG00000152670.3_M2"
5	bjp	exon	55767881	55768089	2	+	.	gene_id "ENSG00000152670"; transcript_id "ENSG00000152670.1_M3"
5	bjp	exon	55773081	55773194	2	-	.	gene_id "ENSG00000177058"; transcript_id "ENSE00002027915"
5	bjp	exon	55777469	55777587	2	+	.	gene_id "ENSG00000199322"; transcript_id "ENSE00001437215"
5	bjp	exon	55779964	55780065	2	+	.	gene_id "ENSG00000152670"; transcript_id "ENSG00000152670.1_M4"
5	bjp	exon	55781066	55781146	2	+	.	gene_id "ENSG00000152670"; transcript_id "ENSG00000152670.4_M2"
5	bjp	exon	55781934	55782329	2	+	.	gene_id "ENSG00000152670"; transcript_id "ENSG00000152670.5_M2"
5	bjp	exon	55785297	55785344	2	+	.	gene_id "ENSG00000152670"; transcript_id "ENSE00003479550"
5	bjp	exon	55785447	55785494	2	+	.	gene_id "ENSG00000152670"; transcript_id "ENSE00003552778"
5	bjp	exon	55785729	55785871	2	+	.	gene_id "ENSG00000152670"; transcript_id "ENSG00000152670.6_M2"
5	bjp	exon	55786518	55786670	2	+	.	gene_id "ENSG00000152670"; transcript_id "ENSE00001006548"
5	bjp	exon	55787846	55788000	2	+	.	gene_id "ENSG00000152670"; transcript_id "ENSE00001006534"
5	bjp	exon	55790576	55790705	2	+	.	gene_id "ENSG00000152670"; transcript_id "ENSE00001006553"
5	bjp	exon	55792641	55792807	2	+	.	gene_id "ENSG00000152670"; transcript_id "ENSE00003550435"
5	bjp	exon	55798426	55798571	2	+	.	gene_id "ENSG00000152670"; transcript_id "ENSE00003477845"
5	bjp	exon	55813673	55813772	2	+	.	gene_id "ENSG00000152670"; transcript_id "ENSE00003520540"
5	bjp	exon	55814901	55815171	2	+	.	gene_id "ENSG00000152670"; transcript_id "ENSE00003609445"
5	bjp	exon	55815313	55815423	2	+	.	gene_id "ENSG00000152670"; transcript_id "ENSE00003594549"
5	bjp	exon	55816463	55817157	2	+	.	gene_id "ENSG00000152670"; transcript_id "ENSG00000152670.2_M3"
5	bjp	exon	55838801	55840025	2	-	.	gene_id "ENSG00000248854"; transcript_id "ENSE00002077136"
5	bjp	exon	55851379	55851633	2	+	.	gene_id "ENSG00000164509"; transcript_id "ENSG00000164509.1_M3"
5	bjp	exon	55853314	55853567	2	+	.	gene_id "ENSG00000164509"; transcript_id "ENSG00000164509.2_M3"
5	bjp	exon	55859509	55859599	2	+	.	gene_id "ENSG00000164509"; transcript_id "ENSE00003655569"
5	bjp	exon	55866611	55866754	2	+	.	gene_id "ENSG00000164509"; transcript_id "ENSE00001954337"
5	bjp	exon	55868791	55868908	2	+	.	gene_id "ENSG00000164509"; transcript_id "ENSE00003584131"
5	bjp	exon	55872270	55872451	2	+	.	gene_id "ENSG00000164509"; transcript_id "ENSE00003558940"
5	bjp	exon	55883044	55883195	2	+	.	gene_id "ENSG00000164509"; transcript_id "ENSE00001158143"
5	bjp	exon	55889970	55890135	2	+	.	gene_id "ENSG00000164509"; transcript_id "ENSE00001158131"
5	bjp	exon	55896350	55896429	2	+	.	gene_id "ENSG00000164509"; transcript_id "ENSE00001158122"
5	bjp	exon	55899916	55900132	2	+	.	gene_id "ENSG00000164509"; transcript_id "ENSE00001084996"
5	bjp	exon	55906106	55906288	2	+	.	gene_id "ENSG00000164509"; transcript_id "ENSE00001085000"
5	bjp	exon	55907359	55907460	2	+	.	gene_id "ENSG00000164509"; transcript_id "ENSE00001084994"
5	bjp	exon	55908265	55909144	2	+	.	gene_id "ENSG00000164509"; transcript_id "ENSG00000164509.1_M2"
5	bjp	exon	55910532	55910672	2	+	.	gene_id "ENSG00000164509"; transcript_id "ENSE00001126882"
5	bjp	exon	55913477	55913570	2	+	.	gene_id "ENSG00000164509"; transcript_id "ENSE00001236285"
5	bjp	exon	55914847	55914928	2	+	.	gene_id "ENSG00000164509"; transcript_id "ENSE00001236276"
5	bjp	exon	55916644	55917337	2	+	.	gene_id "ENSG00000164509"; transcript_id "ENSG00000164509.3_M3"
5	bjp	exon	55935095	55936142	2	-	.	gene_id "ENSG00000134352"; transcript_id "ENSG00000134352.1_M3"
5	bjp	exon	55941120	55941197	2	-	.	gene_id "ENSG00000134352"; transcript_id "ENSG00000134352.1_M6"
5	bjp	exon	55947493	55947594	2	-	.	gene_id "ENSG00000134352"; transcript_id "ENSG00000134352.1_M4"
5	bjp	exon	55948898	55948982	2	-	.	gene_id "ENSG00000134352"; transcript_id "ENSE00001776818"
5	bjp	exon	55951464	55951637	2	-	.	gene_id "ENSG00000134352"; transcript_id "ENSG00000134352.2_M3"
5	bjp	exon	55951929	55952075	2	-	.	gene_id "ENSG00000134352"; transcript_id "ENSE00003531224"
5	bjp	exon	55952250	55952351	2	-	.	gene_id "ENSG00000134352"; transcript_id "ENSE00003602307"
5	bjp	exon	55954810	55954992	2	-	.	gene_id "ENSG00000134352"; transcript_id "ENSE00003508859"
5	bjp	exon	55955980	55956235	2	-	.	gene_id "ENSG00000134352"; transcript_id "ENSG00000134352.1_M2"
5	bjp	exon	55957209	55957291	2	-	.	gene_id "ENSG00000134352"; transcript_id "ENSE00003525477"
5	bjp	exon	55959626	55959671	2	-	.	gene_id "ENSG00000134352"; transcript_id "ENSE00002064882"
5	bjp	exon	55960402	55960561	2	-	.	gene_id "ENSG00000134352"; transcript_id "ENSG00000134352.2_M2"
5	bjp	exon	55963352	55963506	2	-	.	gene_id "ENSG00000134352"; transcript_id "ENSE00000914147"
5	bjp	exon	55976215	55976314	2	-	.	gene_id "ENSG00000134352"; transcript_id "ENSG00000134352.3_M3"
5	bjp	exon	55994784	55994993	2	-	.	gene_id "ENSG00000134352"; transcript_id "ENSG00000134352.2_M4"
5	bjp	exon	55995167	55995554	2	+	.	gene_id "ENSG00000227908"; transcript_id "ENSE00001990209"
5	bjp	exon	56000518	56000621	2	-	.	gene_id "ENSG00000238326"; transcript_id "ENSE00001809287"
5	bjp	exon	56001749	56003649	2	+	.	gene_id "ENSG00000227908"; transcript_id "ENSE00001969964"
5	bjp	exon	56059050	56059096	2	+	.	gene_id "ENSG00000249236"; transcript_id "ENSE00002026098"
5	bjp	exon	56067036	56067372	2	+	.	gene_id "ENSG00000249236"; transcript_id "ENSE00002020105"
5	bjp	exon	56099678	56100304	2	-	.	gene_id "ENSG00000164512"; transcript_id "ENSG00000164512.1_M3"
5	bjp	exon	56102494	56102586	2	-	.	gene_id "ENSG00000164512"; transcript_id "ENSE00002139579"
5	bjp	exon	56111118	56111782	2	-	.	gene_id "ENSG00000164512"; transcript_id "ENSG00000164512.1_M2"
5	bjp	exon	56143783	56143929	2	-	.	gene_id "ENSG00000164512"; transcript_id "ENSG00000164512.3_M2"
5	bjp	exon	56146739	56146846	2	-	.	gene_id "ENSG00000223003"; transcript_id "ENSE00001590889"
5	bjp	exon	56159833	56159893	2	-	.	gene_id "ENSG00000164512"; transcript_id "ENSE00003562023"
5	bjp	exon	56160788	56160929	2	-	.	gene_id "ENSG00000164512"; transcript_id "ENSE00002092461"
5	bjp	exon	56176152	56176282	2	-	.	gene_id "ENSG00000164512"; transcript_id "ENSG00000164512.4_M2"
5	bjp	exon	56183512	56183634	2	-	.	gene_id "ENSG00000164512"; transcript_id "ENSE00003509067"
5	bjp	exon	56192530	56193633	2	+	.	gene_id "ENSG00000251435"; transcript_id "ENSE00002027941"
5	bjp	exon	56232856	56232946	2	-	.	gene_id "ENSG00000164512"; transcript_id "ENSG00000164512.5_M2"
5	bjp	exon	56233241	56233359	2	-	.	gene_id "ENSG00000164512"; transcript_id "ENSG00000164512.2_M3"
5	bjp	exon	56260333	56260446	2	-	.	gene_id "ENSG00000212265"; transcript_id "ENSE00001508747"
5	bjp	exon	56313905	56314848	2	-	.	gene_id "ENSG00000249697"; transcript_id "ENSE00002033469"
5	bjp	exon	56321115	56321397	2	-	.	gene_id "ENSG00000249697"; transcript_id "ENSE00002033684"
5	bjp	exon	56381781	56382075	2	+	.	gene_id "ENSG00000250787"; transcript_id "ENSE00002067184"
5	bjp	exon	56457795	56457943	2	-	.	gene_id "ENSG00000248727"; transcript_id "ENSE00002052285"
5	bjp	exon	56464009	56464116	2	-	.	gene_id "ENSG00000248727"; transcript_id "ENSE00002042012"
5	bjp	exon	56464987	56465067	2	-	.	gene_id "ENSG00000248727"; transcript_id "ENSG00000248727.1_M2"
5	bjp	exon	56467712	56467812	2	-	.	gene_id "ENSG00000248727"; transcript_id "ENSE00002029744"
5	bjp	exon	56481528	56481946	2	-	.	gene_id "ENSG00000248727"; transcript_id "ENSG00000248727.2_M2"
5	bjp	exon	56511567	56511736	2	-	.	gene_id "ENSG00000225940"; transcript_id "ENSG00000225940.1_M2"
5	bjp	exon	56513762	56513925	2	-	.	gene_id "ENSG00000225940"; transcript_id "ENSE00001756267"
5	bjp	exon	56533082	56533155	2	-	.	gene_id "ENSG00000225940"; transcript_id "ENSE00001646335"
5	bjp	exon	56535130	56535230	2	-	.	gene_id "ENSG00000225940"; transcript_id "ENSG00000225940.2_M2"
5	bjp	exon	56536583	56536940	2	-	.	gene_id "ENSG00000234553"; transcript_id "ENSE00001576810"
5	bjp	exon	56537649	56537826	2	-	.	gene_id "ENSG00000234553"; transcript_id "ENSE00001746981"
5	bjp	exon	56770799	56771138	2	+	.	gene_id "ENSG00000228650"; transcript_id "ENSE00001712325"
5	bjp	exon	56771859	56772303	2	+	.	gene_id "ENSG00000228650"; transcript_id "ENSE00001785578"
5	bjp	exon	56815574	56816055	2	+	.	gene_id "ENSG00000095015"; transcript_id "ENSE00001538799"
5	bjp	exon	56842016	56842213	2	-	.	gene_id "ENSG00000237705"; transcript_id "ENSE00001615891"
5	bjp	exon	56851990	56852074	2	-	.	gene_id "ENSG00000237705"; transcript_id "ENSE00001613458"
5	bjp	exon	56856600	56856750	2	+	.	gene_id "ENSG00000095015"; transcript_id "ENSE00001085022"
5	bjp	exon	56859669	56859714	2	-	.	gene_id "ENSG00000237705"; transcript_id "ENSE00001637921_F1"
5	bjp	exon	56862074	56862164	2	-	.	gene_id "ENSG00000237705"; transcript_id "ENSE00001632580"
5	bjp	exon	56864734	56864934	2	+	.	gene_id "ENSG00000095015"; transcript_id "ENSE00000745995"
5	bjp	exon	56865340	56865456	2	+	.	gene_id "ENSG00000095015"; transcript_id "ENSE00000815243"
5	bjp	exon	56865829	56865977	2	+	.	gene_id "ENSG00000095015"; transcript_id "ENSE00001179087"
5	bjp	exon	56871910	56872031	2	+	.	gene_id "ENSG00000095015"; transcript_id "ENSE00000746124"
5	bjp	exon	56872641	56872722	2	+	.	gene_id "ENSG00000095015"; transcript_id "ENSE00000746182"
5	bjp	exon	56872825	56873005	2	+	.	gene_id "ENSG00000095015"; transcript_id "ENSE00000746259"
5	bjp	exon	56875032	56875310	2	+	.	gene_id "ENSG00000095015"; transcript_id "ENSE00000746337"
5	bjp	exon	56878980	56879101	2	+	.	gene_id "ENSG00000095015"; transcript_id "ENSE00000746373"
5	bjp	exon	56880711	56880802	2	+	.	gene_id "ENSG00000095015"; transcript_id "ENSE00000746405"
5	bjp	exon	56881083	56881272	2	+	.	gene_id "ENSG00000095015"; transcript_id "ENSE00000746427"
5	bjp	exon	56881570	56882866	2	+	.	gene_id "ENSG00000095015"; transcript_id "ENSE00001538733"
5	bjp	exon	56883527	56883679	2	+	.	gene_id "ENSG00000095015"; transcript_id "ENSE00000746594"
5	bjp	exon	56884664	56884826	2	+	.	gene_id "ENSG00000095015"; transcript_id "ENSE00000746613"
5	bjp	exon	56885932	56886063	2	+	.	gene_id "ENSG00000095015"; transcript_id "ENSG00000095015.1_M2"
5	bjp	exon	56887378	56888357	2	+	.	gene_id "ENSG00000095015"; transcript_id "ENSG00000095015.1_M3"
5	bjp	exon	56893531	56896152	2	+	.	gene_id "ENSG00000095015"; transcript_id "ENSE00003569597"
5	bjp	exon	56900041	56900415	2	-	.	gene_id "ENSG00000225230"; transcript_id "ENSE00001661971"
5	bjp	exon	56909260	56909743	2	+	.	gene_id "ENSG00000155542"; transcript_id "ENSG00000155542.1_M6"
5	bjp	exon	56910060	56910175	2	+	.	gene_id "ENSG00000155542"; transcript_id "ENSG00000155542.1_M3"
5	bjp	exon	56910395	56910714	2	-	.	gene_id "ENSG00000225230"; transcript_id "ENSE00001610307_F1"
5	bjp	exon	56910777	56911588	2	+	.	gene_id "ENSG00000155542"; transcript_id "ENSG00000155542.1_M8"
5	bjp	exon	56913011	56913134	2	+	.	gene_id "ENSG00000155542"; transcript_id "ENSG00000155542.1_M2"
5	bjp	exon	56913874	56913989	2	+	.	gene_id "ENSG00000155542"; transcript_id "ENSG00000155542.2_M3"
5	bjp	exon	56914861	56914966	2	+	.	gene_id "ENSG00000155542"; transcript_id "ENSE00003533911"
5	bjp	exon	56916815	56917348	2	+	.	gene_id "ENSG00000155542"; transcript_id "ENSG00000155542.1_M4"
5	bjp	exon	56919602	56923585	2	-	.	gene_id "ENSG00000155545"; transcript_id "ENSG00000155545.1_M4"
5	bjp	exon	56923691	56923833	2	-	.	gene_id "ENSG00000155545"; transcript_id "ENSE00003541290"
5	bjp	exon	56923915	56924042	2	-	.	gene_id "ENSG00000155545"; transcript_id "ENSE00003468902"
5	bjp	exon	56925333	56925532	2	+	.	gene_id "ENSG00000155542"; transcript_id "ENSE00003762996"
5	bjp	exon	56927874	56928766	2	+	.	gene_id "ENSG00000271828"; transcript_id "ENSE00003701405_F1"
5	bjp	exon	56928862	56929573	2	+	.	gene_id "ENSG00000271828"; transcript_id "ENSE00003701405_F2"
5	bjp	exon	56930664	56930745	2	-	.	gene_id "ENSG00000155545"; transcript_id "ENSE00003463014"
5	bjp	exon	56933247	56933398	2	-	.	gene_id "ENSG00000155545"; transcript_id "ENSE00003474453"
5	bjp	exon	56935428	56935500	2	-	.	gene_id "ENSG00000155545"; transcript_id "ENSE00003591504"
5	bjp	exon	56935666	56935751	2	-	.	gene_id "ENSG00000155545"; transcript_id "ENSG00000155545.1_M3"
5	bjp	exon	56936894	56936936	2	-	.	gene_id "ENSG00000155545"; transcript_id "ENSE00001560338"
5	bjp	exon	56937578	56937698	2	-	.	gene_id "ENSG00000155545"; transcript_id "ENSE00003486802"
5	bjp	exon	56938296	56938338	2	-	.	gene_id "ENSG00000155545"; transcript_id "ENSE00001487816"
5	bjp	exon	56938814	56939017	2	-	.	gene_id "ENSG00000155545"; transcript_id "ENSG00000155545.2_M3"
5	bjp	exon	56940999	56941133	2	-	.	gene_id "ENSG00000155545"; transcript_id "ENSE00001578101"
5	bjp	exon	56941307	56941579	2	+	.	gene_id "ENSG00000235635"; transcript_id "ENSE00001733203"
5	bjp	exon	56946926	56946991	2	-	.	gene_id "ENSG00000155545"; transcript_id "ENSG00000155545.1_M2"
5	bjp	exon	56947087	56947152	2	+	.	gene_id "ENSG00000235635"; transcript_id "ENSE00001690048_F1"
5	bjp	exon	56950628	56950652	2	-	.	gene_id "ENSG00000155545"; transcript_id "ENSE00003570352"
5	bjp	exon	56952094	56952203	2	-	.	gene_id "ENSG00000155545"; transcript_id "ENSG00000155545.1_M6"
5	bjp	exon	56959386	56959520	2	-	.	gene_id "ENSG00000155545"; transcript_id "ENSE00003501651"
5	bjp	exon	56971633	56971675	2	-	.	gene_id "ENSG00000155545"; transcript_id "ENSE00001692796"
5	bjp	exon	56975593	56976224	2	-	.	gene_id "ENSG00000233943"; transcript_id "ENSE00001711427"
5	bjp	exon	57081745	57081951	2	-	.	gene_id "ENSG00000248652"; transcript_id "ENSE00002077319"
5	bjp	exon	57120796	57121357	2	+	.	gene_id "ENSG00000250480"; transcript_id "ENSE00002046649"
5	bjp	exon	57122507	57122624	2	+	.	gene_id "ENSG00000250480"; transcript_id "ENSE00002036278"
5	bjp	exon	57173948	57174211	2	+	.	gene_id "ENSG00000062194"; transcript_id "ENSG00000062194.1_M3"
5	bjp	exon	57175448	57176400	2	+	.	gene_id "ENSG00000062194"; transcript_id "ENSG00000062194.1_M2"
5	bjp	exon	57221376	57221396	2	+	.	gene_id "ENSG00000062194"; transcript_id "ENSE00001654759"
5	bjp	exon	57230846	57230969	2	+	.	gene_id "ENSG00000062194"; transcript_id "ENSE00003569342"
5	bjp	exon	57231098	57231321	2	+	.	gene_id "ENSG00000062194"; transcript_id "ENSG00000062194.3_M2"
5	bjp	exon	57235966	57236032	2	+	.	gene_id "ENSG00000062194"; transcript_id "ENSE00003474223"
5	bjp	exon	57237041	57237489	2	+	.	gene_id "ENSG00000062194"; transcript_id "ENSG00000062194.2_M3"
5	bjp	exon	57245468	57246484	2	+	.	gene_id "ENSG00000062194"; transcript_id "ENSG00000062194.4_M2"
5	bjp	exon	57248862	57249576	2	+	.	gene_id "ENSG00000062194"; transcript_id "ENSG00000062194.1_M4"
5	bjp	exon	57250954	57251141	2	+	.	gene_id "ENSG00000062194"; transcript_id "ENSG00000062194.5_M2"
5	bjp	exon	57261180	57261282	2	+	.	gene_id "ENSG00000062194"; transcript_id "ENSG00000062194.6_M2"
5	bjp	exon	57262594	57264679	2	+	.	gene_id "ENSG00000062194"; transcript_id "ENSG00000062194.2_M4"
5	bjp	exon	57317989	57320020	2	-	.	gene_id "ENSG00000248586"; transcript_id "ENSE00002053283"
5	bjp	exon	57395060	57395178	2	+	.	gene_id "ENSG00000250961"; transcript_id "ENSE00002055986"
5	bjp	exon	57422464	57422584	2	+	.	gene_id "ENSG00000250308"; transcript_id "ENSE00002086792"
5	bjp	exon	57422653	57424391	2	+	.	gene_id "ENSG00000250308"; transcript_id "ENSE00002069147"
5	bjp	exon	57480016	57482809	2	-	.	gene_id "ENSG00000169067"; transcript_id "ENSE00001649584"
5	bjp	exon	57494075	57494225	2	+	.	gene_id "ENSG00000250961"; transcript_id "ENSE00002045516"
5	bjp	exon	57532936	57533424	2	+	.	gene_id "ENSG00000250961"; transcript_id "ENSE00002020964"
5	bjp	exon	57574027	57574100	2	+	.	gene_id "ENSG00000248294"; transcript_id "ENSE00002043349"
5	bjp	exon	57577834	57577924	2	+	.	gene_id "ENSG00000248294"; transcript_id "ENSE00002061672"
5	bjp	exon	57578836	57578914	2	+	.	gene_id "ENSG00000248294"; transcript_id "ENSE00002020963"
5	bjp	exon	57614177	57614341	2	+	.	gene_id "ENSG00000248294"; transcript_id "ENSE00002038691"
5	bjp	exon	57614389	57614501	2	+	.	gene_id "ENSG00000249436"; transcript_id "ENSE00002060527"
5	bjp	exon	57616725	57617431	2	+	.	gene_id "ENSG00000249436"; transcript_id "ENSE00002060760"
5	bjp	exon	57751192	57751717	2	-	.	gene_id "ENSG00000249198"; transcript_id "ENSE00002046459"
5	bjp	exon	57890327	57890426	2	-	.	gene_id "ENSG00000249584"; transcript_id "ENSE00002033184"
5	bjp	exon	57894910	57894995	2	-	.	gene_id "ENSG00000249584"; transcript_id "ENSE00002023808"
5	bjp	exon	57895280	57899162	2	-	.	gene_id "ENSG00000249584"; transcript_id "ENSE00002086147"
5	bjp	exon	58108082	58108415	2	-	.	gene_id "ENSG00000248132"; transcript_id "ENSE00002045989"
5	bjp	exon	58115839	58115977	2	-	.	gene_id "ENSG00000248132"; transcript_id "ENSE00002049785"
5	bjp	exon	58118471	58118509	2	-	.	gene_id "ENSG00000248132"; transcript_id "ENSE00002087597"
5	bjp	exon	58122319	58122341	2	-	.	gene_id "ENSG00000248132"; transcript_id "ENSE00002070644"
5	bjp	exon	58161197	58161752	2	+	.	gene_id "ENSG00000248271"; transcript_id "ENSE00002086557"
5	bjp	exon	58453982	58454774	2	-	.	gene_id "ENSG00000145632"; transcript_id "ENSG00000145632.1_M4"
5	bjp	exon	58454911	58455116	2	-	.	gene_id "ENSG00000145632"; transcript_id "ENSG00000145632.1_M3"
5	bjp	exon	58455285	58455414	2	-	.	gene_id "ENSG00000145632"; transcript_id "ENSE00003508214"
5	bjp	exon	58455539	58455779	2	-	.	gene_id "ENSG00000145632"; transcript_id "ENSG00000145632.1_M2"
5	bjp	exon	58456026	58456589	2	-	.	gene_id "ENSG00000145632"; transcript_id "ENSG00000145632.1_M5"
5	bjp	exon	58456743	58457092	2	-	.	gene_id "ENSG00000145632"; transcript_id "ENSG00000145632.2_M4"
5	bjp	exon	58457181	58457421	2	-	.	gene_id "ENSG00000145632"; transcript_id "ENSG00000145632.3_M4"
5	bjp	exon	58457488	58457737	2	-	.	gene_id "ENSG00000145632"; transcript_id "ENSG00000145632.2_M5"
5	bjp	exon	58458084	58459505	2	-	.	gene_id "ENSG00000145632"; transcript_id "ENSG00000145632.1_M11"
5	bjp	exon	58459690	58460260	2	-	.	gene_id "ENSG00000145632"; transcript_id "ENSG00000145632.3_M5"
5	bjp	exon	58491435	58491541	2	+	.	gene_id "ENSG00000175857"; transcript_id "ENSG00000175857.1_M4"
5	bjp	exon	58493619	58493838	2	+	.	gene_id "ENSG00000175857"; transcript_id "ENSG00000175857.2_M4"
5	bjp	exon	58503295	58503700	2	+	.	gene_id "ENSG00000271257"; transcript_id "ENSE00003569264"
5	bjp	exon	58541567	58542387	2	-	.	gene_id "ENSG00000250127"; transcript_id "ENSE00002056416"
5	bjp	exon	58546092	58546159	2	-	.	gene_id "ENSG00000250127"; transcript_id "ENSE00002076867"
5	bjp	exon	58582221	58582414	2	+	.	gene_id "ENSG00000152932"; transcript_id "ENSE00002063194"
5	bjp	exon	58583040	58583232	2	+	.	gene_id "ENSG00000152932"; transcript_id "ENSE00001314284"
5	bjp	exon	58617643	58617871	2	+	.	gene_id "ENSG00000152932"; transcript_id "ENSG00000152932.1_M2"
5	bjp	exon	58644364	58644438	2	+	.	gene_id "ENSG00000152932"; transcript_id "ENSE00002073073"
5	bjp	exon	58647629	58647711	2	+	.	gene_id "ENSG00000152932"; transcript_id "ENSE00002071146"
5	bjp	exon	58689260	58689330	2	+	.	gene_id "ENSG00000152932"; transcript_id "ENSE00002051974"
5	bjp	exon	58726002	58726120	2	+	.	gene_id "ENSG00000152932"; transcript_id "ENSE00003644800"
5	bjp	exon	58741581	58742000	2	-	.	gene_id "ENSG00000248475"; transcript_id "ENSE00002059857"
5	bjp	exon	58784724	58784779	2	-	.	gene_id "ENSG00000248475"; transcript_id "ENSE00002074262"
5	bjp	exon	58788279	58788372	2	+	.	gene_id "ENSG00000152932"; transcript_id "ENSE00002064911"
5	bjp	exon	58794290	58794531	2	+	.	gene_id "ENSG00000152932"; transcript_id "ENSE00002028025"
5	bjp	exon	58814660	58814745	2	-	.	gene_id "ENSG00000248475"; transcript_id "ENSE00002059440"
5	bjp	exon	58815734	58815812	2	-	.	gene_id "ENSG00000248475"; transcript_id "ENSE00002080424"
5	bjp	exon	58817044	58817099	2	-	.	gene_id "ENSG00000248475"; transcript_id "ENSE00002081805"
5	bjp	exon	58822503	58823254	2	+	.	gene_id "ENSG00000240412"; transcript_id "ENSE00001829634"
5	bjp	exon	58825038	58825162	2	+	.	gene_id "ENSG00000152932"; transcript_id "ENSE00003498433"
5	bjp	exon	58846885	58847075	2	-	.	gene_id "ENSG00000248733"; transcript_id "ENSE00002022237"
5	bjp	exon	58848418	58848574	2	-	.	gene_id "ENSG00000248733"; transcript_id "ENSE00002053188"
5	bjp	exon	58851164	58859394	2	+	.	gene_id "ENSG00000152932"; transcript_id "ENSG00000152932.2_M2"
5	bjp	exon	58863312	58863414	2	-	.	gene_id "ENSG00000248733"; transcript_id "ENSE00002082583"
5	bjp	exon	58969038	58975080	2	-	.	gene_id "ENSG00000113448"; transcript_id "ENSG00000113448.1_M11"
5	bjp	exon	58975657	58975839	2	-	.	gene_id "ENSG00000113448"; transcript_id "ENSE00003516234"
5	bjp	exon	58976350	58976472	2	-	.	gene_id "ENSG00000113448"; transcript_id "ENSE00003572379"
5	bjp	exon	58977191	58977345	2	-	.	gene_id "ENSG00000113448"; transcript_id "ENSE00003534733"
5	bjp	exon	58988493	58988592	2	-	.	gene_id "ENSG00000113448"; transcript_id "ENSE00003534570"
5	bjp	exon	58989755	58989919	2	-	.	gene_id "ENSG00000113448"; transcript_id "ENSE00003501942"
5	bjp	exon	58991832	58992004	2	-	.	gene_id "ENSG00000113448"; transcript_id "ENSE00003625288"
5	bjp	exon	58993372	58993465	2	-	.	gene_id "ENSG00000113448"; transcript_id "ENSG00000113448.1_M2"
5	bjp	exon	58999489	58999932	2	-	.	gene_id "ENSG00000113448"; transcript_id "ENSE00001538500"
5	bjp	exon	59038859	59039515	2	-	.	gene_id "ENSG00000113448"; transcript_id "ENSG00000113448.1_M3"
5	bjp	exon	59039761	59040070	2	+	.	gene_id "ENSG00000247345"; transcript_id "ENSE00001974555"
5	bjp	exon	59063085	59063503	2	+	.	gene_id "ENSG00000247345"; transcript_id "ENSE00002071870"
5	bjp	exon	59091082	59091125	2	-	.	gene_id "ENSG00000113448"; transcript_id "ENSE00002064368"
5	bjp	exon	59157066	59157362	2	-	.	gene_id "ENSG00000113448"; transcript_id "ENSE00002070363"
5	bjp	exon	59164947	59165050	2	-	.	gene_id "ENSG00000113448"; transcript_id "ENSE00003725305"
5	bjp	exon	59166261	59166434	2	-	.	gene_id "ENSG00000113448"; transcript_id "ENSE00003746616"
5	bjp	exon	59172802	59172879	2	-	.	gene_id "ENSG00000113448"; transcript_id "ENSE00003737725"
5	bjp	exon	59174350	59174472	2	-	.	gene_id "ENSG00000113448"; transcript_id "ENSE00002076628"
5	bjp	exon	59180593	59180644	2	-	.	gene_id "ENSG00000113448"; transcript_id "ENSG00000113448.2_M2"
```
