## Supplementary material for "A Comparative Assessment of Human and Chimpanzee iPSC-derived Cardiomyocytes with Primary Heart Tissues": 2017_July_ortho_human.gtf (part 20 of 25)

```
5	bjp	exon	59185189	59185262	2	-	.	gene_id "ENSG00000113448"; transcript_id "ENSE00003616231"
5	bjp	exon	59193500	59193536	2	-	.	gene_id "ENSG00000113448"; transcript_id "ENSE00003623653"
5	bjp	exon	59215454	59215968	2	-	.	gene_id "ENSG00000113448"; transcript_id "ENSG00000113448.2_M3"
5	bjp	exon	59216744	59216754	2	-	.	gene_id "ENSG00000113448"; transcript_id "ENSE00003804435"
5	bjp	exon	59217203	59217316	2	-	.	gene_id "ENSG00000113448"; transcript_id "ENSG00000113448.1_PMM2"
5	bjp	exon	59275338	59276119	2	-	.	gene_id "ENSG00000113448"; transcript_id "ENSE00001538508"
5	bjp	exon	59314110	59314800	2	+	.	gene_id "ENSG00000276214"; transcript_id "ENSE00003727468"
5	bjp	exon	59356758	59356975	2	-	.	gene_id "ENSG00000113448"; transcript_id "ENSE00001487649"
5	bjp	exon	59528861	59529251	2	+	.	gene_id "ENSG00000251306"; transcript_id "ENSE00002063061"
5	bjp	exon	59558560	59558793	2	-	.	gene_id "ENSG00000113448"; transcript_id "ENSE00002059856"
5	bjp	exon	59560830	59560914	2	-	.	gene_id "ENSG00000113448"; transcript_id "ENSE00002055227"
5	bjp	exon	59586329	59586499	2	-	.	gene_id "ENSG00000113448"; transcript_id "ENSG00000113448.3_M2"
5	bjp	exon	59703606	59703703	2	-	.	gene_id "ENSG00000202601"; transcript_id "ENSE00001440494"
5	bjp	exon	59768247	59768645	2	-	.	gene_id "ENSG00000113448"; transcript_id "ENSG00000113448.3_M3"
5	bjp	exon	59797060	59797132	2	-	.	gene_id "ENSG00000113448"; transcript_id "ENSE00002030585"
5	bjp	exon	59893168	59893798	2	-	.	gene_id "ENSG00000113448"; transcript_id "ENSG00000113448.4_M2"
5	bjp	exon	59986398	59988717	2	-	.	gene_id "ENSG00000113448"; transcript_id "ENSG00000113448.1_M12"
5	bjp	exon	60021249	60021330	2	+	.	gene_id "ENSG00000248935"; transcript_id "ENSE00002068321"
5	bjp	exon	60021766	60021846	2	+	.	gene_id "ENSG00000248935"; transcript_id "ENSE00002062910"
5	bjp	exon	60022543	60022719	2	+	.	gene_id "ENSG00000248935"; transcript_id "ENSE00002082071"
5	bjp	exon	60030848	60030980	2	+	.	gene_id "ENSG00000248935"; transcript_id "ENSG00000248935.1_M2"
5	bjp	exon	60032777	60033020	2	+	.	gene_id "ENSG00000248935"; transcript_id "ENSE00002021264"
5	bjp	exon	60127584	60127681	2	-	.	gene_id "ENSG00000113448"; transcript_id "ENSE00002071478"
5	bjp	exon	60147748	60147894	2	-	.	gene_id "ENSG00000113448"; transcript_id "ENSE00002044422"
5	bjp	exon	60160769	60160817	2	-	.	gene_id "ENSG00000113448"; transcript_id "ENSE00002032307"
5	bjp	exon	60185557	60185687	2	-	.	gene_id "ENSG00000113448"; transcript_id "ENSE00003516071"
5	bjp	exon	60188296	60188418	2	-	.	gene_id "ENSG00000113448"; transcript_id "ENSE00002067381"
5	bjp	exon	60262398	60262559	2	-	.	gene_id "ENSG00000113448"; transcript_id "ENSE00002026351"
5	bjp	exon	60304047	60304151	2	-	.	gene_id "ENSG00000202017"; transcript_id "ENSE00001439910"
5	bjp	exon	60335082	60335130	2	-	.	gene_id "ENSG00000113448"; transcript_id "ENSE00002054145"
5	bjp	exon	60372534	60372714	2	-	.	gene_id "ENSG00000113448"; transcript_id "ENSE00002086409"
5	bjp	exon	60448637	60448707	2	-	.	gene_id "ENSG00000113448"; transcript_id "ENSE00002061831"
5	bjp	exon	60488328	60488423	2	+	.	gene_id "ENSG00000152931"; transcript_id "ENSG00000152931.1_M3"
5	bjp	exon	60489661	60491518	2	+	.	gene_id "ENSG00000152931"; transcript_id "ENSE00002037216"
5	bjp	exon	60521020	60522050	2	+	.	gene_id "ENSG00000152931"; transcript_id "ENSE00002086953_F1"
5	bjp	exon	60522121	60526418	2	+	.	gene_id "ENSG00000152931"; transcript_id "ENSE00002086953_F2"
5	bjp	exon	60529404	60529543	2	+	.	gene_id "ENSG00000152931"; transcript_id "ENSE00002027103"
5	bjp	exon	60533932	60534019	2	+	.	gene_id "ENSG00000152931"; transcript_id "ENSE00002085010"
5	bjp	exon	60546102	60546218	2	+	.	gene_id "ENSG00000152931"; transcript_id "ENSE00002074489_F1"
5	bjp	exon	60546350	60547657	2	+	.	gene_id "ENSG00000152931"; transcript_id "ENSE00002074489_F2"
5	bjp	exon	60596912	60597914	2	-	.	gene_id "ENSG00000035499"; transcript_id "ENSG00000035499.1_M3"
5	bjp	exon	60599075	60599260	2	-	.	gene_id "ENSG00000035499"; transcript_id "ENSE00000747311"
5	bjp	exon	60603391	60603567	2	-	.	gene_id "ENSG00000035499"; transcript_id "ENSE00003605011"
5	bjp	exon	60605684	60605856	2	-	.	gene_id "ENSG00000035499"; transcript_id "ENSG00000035499.1_M2"
5	bjp	exon	60628214	60628691	2	-	.	gene_id "ENSG00000035499"; transcript_id "ENSE00002068503"
5	bjp	exon	60630514	60630973	2	+	.	gene_id "ENSG00000251303"; transcript_id "ENSE00002036611"
5	bjp	exon	60638750	60638890	2	-	.	gene_id "ENSG00000035499"; transcript_id "ENSE00003480562"
5	bjp	exon	60642812	60642859	2	-	.	gene_id "ENSG00000035499"; transcript_id "ENSE00003540246"
5	bjp	exon	60644745	60644875	2	-	.	gene_id "ENSG00000035499"; transcript_id "ENSE00003621384"
5	bjp	exon	60645492	60645619	2	-	.	gene_id "ENSG00000035499"; transcript_id "ENSG00000035499.2_M2"
5	bjp	exon	60647398	60648147	2	-	.	gene_id "ENSG00000035499"; transcript_id "ENSG00000035499.3_M2"
5	bjp	exon	60686962	60687227	2	-	.	gene_id "ENSG00000035499"; transcript_id "ENSE00003560310"
5	bjp	exon	60688985	60689050	2	-	.	gene_id "ENSG00000035499"; transcript_id "ENSE00003511038"
5	bjp	exon	60700046	60700190	2	-	.	gene_id "ENSG00000035499"; transcript_id "ENSG00000035499.2_M3"
5	bjp	exon	60743563	60744970	2	-	.	gene_id "ENSG00000250148"; transcript_id "ENSE00002079440"
5	bjp	exon	60751791	60754833	2	-	.	gene_id "ENSG00000164181"; transcript_id "ENSG00000164181.1_M4"
5	bjp	exon	60757509	60757645	2	-	.	gene_id "ENSG00000164181"; transcript_id "ENSE00003473825"
5	bjp	exon	60764227	60764332	2	-	.	gene_id "ENSG00000164181"; transcript_id "ENSG00000164181.1_M3"
5	bjp	exon	60766574	60766630	2	-	.	gene_id "ENSG00000164181"; transcript_id "ENSE00003541304"
5	bjp	exon	60767823	60767903	2	-	.	gene_id "ENSG00000164181"; transcript_id "ENSE00003524011"
5	bjp	exon	60768646	60768690	2	-	.	gene_id "ENSG00000164181"; transcript_id "ENSE00002063904"
5	bjp	exon	60771903	60772093	2	-	.	gene_id "ENSG00000164181"; transcript_id "ENSG00000164181.1_M2"
5	bjp	exon	60784094	60784212	2	-	.	gene_id "ENSG00000164181"; transcript_id "ENSE00002046833"
5	bjp	exon	60785824	60786051	2	-	.	gene_id "ENSG00000164181"; transcript_id "ENSE00002033070"
5	bjp	exon	60787334	60787465	2	-	.	gene_id "ENSG00000164181"; transcript_id "ENSG00000164181.2_M2"
5	bjp	exon	60802627	60802665	2	-	.	gene_id "ENSG00000164181"; transcript_id "ENSE00002054257"
5	bjp	exon	60843422	60843538	2	-	.	gene_id "ENSG00000164181"; transcript_id "ENSE00002062004"
5	bjp	exon	60844160	60844389	2	-	.	gene_id "ENSG00000164181"; transcript_id "ENSG00000164181.1_M5"
5	bjp	exon	60866457	60866935	2	-	.	gene_id "ENSG00000272308"; transcript_id "ENSE00003701389"
5	bjp	exon	60873831	60874683	2	-	.	gene_id "ENSG00000049167"; transcript_id "ENSG00000049167.1_M3"
5	bjp	exon	60887440	60887520	2	-	.	gene_id "ENSG00000049167"; transcript_id "ENSE00003580054"
5	bjp	exon	60890889	60891086	2	-	.	gene_id "ENSG00000049167"; transcript_id "ENSE00003545609"
5	bjp	exon	60891935	60892036	2	-	.	gene_id "ENSG00000215032"; transcript_id "ENSE00001538455_F1"
5	bjp	exon	60898276	60898400	2	-	.	gene_id "ENSG00000049167"; transcript_id "ENSG00000049167.2_M3"
5	bjp	exon	60899627	60899727	2	-	.	gene_id "ENSG00000049167"; transcript_id "ENSE00003534954"
5	bjp	exon	60902442	60902508	2	-	.	gene_id "ENSG00000049167"; transcript_id "ENSG00000049167.1_M2"
5	bjp	exon	60903360	60903716	2	-	.	gene_id "ENSG00000049167"; transcript_id "ENSG00000049167.2_M2"
5	bjp	exon	60904788	60904873	2	-	.	gene_id "ENSG00000049167"; transcript_id "ENSG00000049167.3_M2"
5	bjp	exon	60907280	60907523	2	-	.	gene_id "ENSG00000049167"; transcript_id "ENSE00001897702"
5	bjp	exon	60917490	60917567	2	+	.	gene_id "ENSG00000233847"; transcript_id "ENSE00001652996"
5	bjp	exon	60917963	60918294	2	-	.	gene_id "ENSG00000049167"; transcript_id "ENSG00000049167.4_M2"
5	bjp	exon	60918389	60918427	2	+	.	gene_id "ENSG00000233847"; transcript_id "ENSE00001643709_F1"
5	bjp	exon	60918512	60918613	2	-	.	gene_id "ENSG00000049167"; transcript_id "ENSG00000049167.5_M2"
5	bjp	exon	60919377	60919573	2	+	.	gene_id "ENSG00000233847"; transcript_id "ENSE00001683582"
5	bjp	exon	60922054	60922155	2	-	.	gene_id "ENSG00000049167"; transcript_id "ENSE00003479608"
5	bjp	exon	60924291	60924508	2	-	.	gene_id "ENSG00000049167"; transcript_id "ENSE00003465753"
5	bjp	exon	60928864	60928959	2	-	.	gene_id "ENSG00000049167"; transcript_id "ENSE00003481582"
5	bjp	exon	60932107	60932148	2	-	.	gene_id "ENSG00000049167"; transcript_id "ENSE00001752577"
5	bjp	exon	60944932	60945073	2	-	.	gene_id "ENSG00000049167"; transcript_id "ENSG00000049167.3_M3"
5	bjp	exon	60945129	60945428	2	+	.	gene_id "ENSG00000164182"; transcript_id "ENSG00000164182.1_M3"
5	bjp	exon	61050376	61050540	2	+	.	gene_id "ENSG00000164182"; transcript_id "ENSE00002066261"
5	bjp	exon	61083243	61083329	2	+	.	gene_id "ENSG00000164182"; transcript_id "ENSE00002024249"
5	bjp	exon	61098992	61099032	2	+	.	gene_id "ENSG00000164182"; transcript_id "ENSE00003558892"
5	bjp	exon	61114432	61116753	2	-	.	gene_id "ENSG00000279985"; transcript_id "ENSE00003756902"
5	bjp	exon	61145846	61146376	2	-	.	gene_id "ENSG00000276945"; transcript_id "ENSE00003724471"
5	bjp	exon	61157709	61160199	2	-	.	gene_id "ENSG00000188725"; transcript_id "ENSG00000188725.1_M2"
5	bjp	exon	61161088	61161227	2	-	.	gene_id "ENSG00000188725"; transcript_id "ENSE00001377754"
5	bjp	exon	61162070	61162216	2	+	.	gene_id "ENSG00000251279"; transcript_id "ENSE00002054922_F1"
5	bjp	exon	61162475	61162526	2	+	.	gene_id "ENSG00000251279"; transcript_id "ENSE00002054922_F2"
5	bjp	exon	61179704	61179827	2	+	.	gene_id "ENSG00000251279"; transcript_id "ENSE00002072605"
5	bjp	exon	61180352	61180438	2	+	.	gene_id "ENSG00000251279"; transcript_id "ENSE00002037266"
5	bjp	exon	61201309	61201704	2	-	.	gene_id "ENSG00000249279"; transcript_id "ENSE00002047542"
5	bjp	exon	61231913	61232040	2	+	.	gene_id "ENSG00000251279"; transcript_id "ENSE00002066000"
5	bjp	exon	61252709	61252889	2	-	.	gene_id "ENSG00000249279"; transcript_id "ENSE00002057913"
5	bjp	exon	61264777	61264929	2	-	.	gene_id "ENSG00000249279"; transcript_id "ENSE00002052549"
5	bjp	exon	61347126	61347716	2	+	.	gene_id "ENSG00000251682"; transcript_id "ENSE00002033585"
5	bjp	exon	61472681	61473037	2	+	.	gene_id "ENSG00000130449"; transcript_id "ENSE00001738262"
5	bjp	exon	61490786	61490934	2	+	.	gene_id "ENSG00000130449"; transcript_id "ENSE00001610428"
5	bjp	exon	61494260	61494410	2	+	.	gene_id "ENSG00000130449"; transcript_id "ENSE00001721808"
5	bjp	exon	61521263	61521442	2	+	.	gene_id "ENSG00000130449"; transcript_id "ENSE00000807629"
5	bjp	exon	61525800	61525976	2	+	.	gene_id "ENSG00000130449"; transcript_id "ENSE00000748135"
5	bjp	exon	61526250	61526396	2	+	.	gene_id "ENSG00000130449"; transcript_id "ENSE00000807630"
5	bjp	exon	61530052	61530198	2	+	.	gene_id "ENSG00000130449"; transcript_id "ENSE00000807631"
5	bjp	exon	61531465	61531725	2	+	.	gene_id "ENSG00000130449"; transcript_id "ENSE00000748209"
5	bjp	exon	61535484	61535619	2	+	.	gene_id "ENSG00000130449"; transcript_id "ENSE00000748236"
5	bjp	exon	61538814	61538971	2	+	.	gene_id "ENSG00000130449"; transcript_id "ENSE00000894264"
5	bjp	exon	61539596	61539759	2	+	.	gene_id "ENSG00000130449"; transcript_id "ENSE00000894265"
5	bjp	exon	61541884	61541965	2	+	.	gene_id "ENSG00000130449"; transcript_id "ENSE00000894266"
5	bjp	exon	61543455	61546170	2	+	.	gene_id "ENSG00000130449"; transcript_id "ENSE00001021752"
5	bjp	exon	61637708	61637846	2	+	.	gene_id "ENSG00000178722"; transcript_id "ENSG00000178722.1_M3"
5	bjp	exon	61643327	61643400	2	+	.	gene_id "ENSG00000178722"; transcript_id "ENSE00003511878"
5	bjp	exon	61658474	61660179	2	-	.	gene_id "ENSG00000248529"; transcript_id "ENSE00002021166"
5	bjp	exon	61663059	61663543	2	-	.	gene_id "ENSG00000248529"; transcript_id "ENSG00000248529.1_M3"
5	bjp	exon	61664145	61664239	2	-	.	gene_id "ENSG00000212215"; transcript_id "ENSE00001508697"
5	bjp	exon	61667757	61667877	2	-	.	gene_id "ENSG00000248529"; transcript_id "ENSE00002028914"
5	bjp	exon	61677623	61677691	2	-	.	gene_id "ENSG00000248529"; transcript_id "ENSE00002070823"
5	bjp	exon	61686076	61686112	2	+	.	gene_id "ENSG00000178722"; transcript_id "ENSE00003733782"
5	bjp	exon	61686872	61687070	2	+	.	gene_id "ENSG00000178722"; transcript_id "ENSG00000178722.1_M2"
5	bjp	exon	61687845	61688014	2	-	.	gene_id "ENSG00000248529"; transcript_id "ENSG00000248529.2_M3"
5	bjp	exon	61688862	61688996	2	-	.	gene_id "ENSG00000248529"; transcript_id "ENSE00002039208"
5	bjp	exon	61695983	61696018	2	-	.	gene_id "ENSG00000248529"; transcript_id "ENSE00002046725"
5	bjp	exon	61697410	61697639	2	-	.	gene_id "ENSG00000248529"; transcript_id "ENSE00002064266"
5	bjp	exon	61697912	61698432	2	-	.	gene_id "ENSG00000248529"; transcript_id "ENSE00002075705"
5	bjp	exon	61703866	61706535	2	+	.	gene_id "ENSG00000178722"; transcript_id "ENSG00000178722.2_M3"
5	bjp	exon	61730046	61730573	2	+	.	gene_id "ENSG00000178722"; transcript_id "ENSG00000178722.2_M2"
5	bjp	exon	61732774	61733746	2	-	.	gene_id "ENSG00000251575"; transcript_id "ENSE00002056634"
5	bjp	exon	61735138	61735669	2	-	.	gene_id "ENSG00000251575"; transcript_id "ENSG00000251575.1_M3"
5	bjp	exon	61748602	61748695	2	+	.	gene_id "ENSG00000178722"; transcript_id "ENSE00002068101"
5	bjp	exon	61750337	61750544	2	+	.	gene_id "ENSG00000178722"; transcript_id "ENSE00002043621"
5	bjp	exon	61751670	61751763	2	+	.	gene_id "ENSG00000178722"; transcript_id "ENSE00002042546"
5	bjp	exon	61878109	61878399	2	+	.	gene_id "ENSG00000248199"; transcript_id "ENSE00002041902"
5	bjp	exon	61885967	61886129	2	+	.	gene_id "ENSG00000248199"; transcript_id "ENSE00002029269"
5	bjp	exon	62146665	62146946	2	+	.	gene_id "ENSG00000251983"; transcript_id "ENSE00002088451"
5	bjp	exon	62306162	62306536	2	+	.	gene_id "ENSG00000068796"; transcript_id "ENSG00000068796.1_M5"
5	bjp	exon	62306928	62307219	2	+	.	gene_id "ENSG00000068796"; transcript_id "ENSE00002069204"
5	bjp	exon	62308309	62308511	2	+	.	gene_id "ENSG00000068796"; transcript_id "ENSE00001408439"
5	bjp	exon	62311813	62311881	2	+	.	gene_id "ENSG00000068796"; transcript_id "ENSE00002035216"
5	bjp	exon	62347130	62347224	2	+	.	gene_id "ENSG00000068796"; transcript_id "ENSE00003473057"
5	bjp	exon	62348048	62348167	2	+	.	gene_id "ENSG00000068796"; transcript_id "ENSE00003496543"
5	bjp	exon	62350066	62350120	2	+	.	gene_id "ENSG00000068796"; transcript_id "ENSG00000068796.1_M2"
5	bjp	exon	62352588	62353021	2	+	.	gene_id "ENSG00000068796"; transcript_id "ENSG00000068796.1_M3"
5	bjp	exon	62353275	62353375	2	+	.	gene_id "ENSG00000068796"; transcript_id "ENSE00000748340"
5	bjp	exon	62355159	62355254	2	+	.	gene_id "ENSG00000068796"; transcript_id "ENSE00000748341"
5	bjp	exon	62357691	62357745	2	+	.	gene_id "ENSG00000068796"; transcript_id "ENSE00000748342"
5	bjp	exon	62358137	62358299	2	+	.	gene_id "ENSG00000068796"; transcript_id "ENSE00000748343"
5	bjp	exon	62361242	62361332	2	+	.	gene_id "ENSG00000068796"; transcript_id "ENSG00000068796.2_M3"
5	bjp	exon	62362339	62362541	2	+	.	gene_id "ENSG00000068796"; transcript_id "ENSG00000068796.2_M2"
5	bjp	exon	62363178	62363320	2	+	.	gene_id "ENSG00000068796"; transcript_id "ENSG00000068796.3_M2"
5	bjp	exon	62363695	62363899	2	+	.	gene_id "ENSG00000068796"; transcript_id "ENSE00000748351"
5	bjp	exon	62365243	62365353	2	+	.	gene_id "ENSG00000068796"; transcript_id "ENSE00000748352"
5	bjp	exon	62366414	62366481	2	+	.	gene_id "ENSG00000068796"; transcript_id "ENSE00000748370"
5	bjp	exon	62372438	62372551	2	+	.	gene_id "ENSG00000068796"; transcript_id "ENSE00001552899"
5	bjp	exon	62373687	62373837	2	+	.	gene_id "ENSG00000068796"; transcript_id "ENSE00000748401"
5	bjp	exon	62377661	62377762	2	+	.	gene_id "ENSG00000068796"; transcript_id "ENSG00000068796.4_M2"
5	bjp	exon	62381118	62381253	2	+	.	gene_id "ENSG00000068796"; transcript_id "ENSE00000549144"
5	bjp	exon	62385484	62386383	2	+	.	gene_id "ENSG00000068796"; transcript_id "ENSG00000068796.1_M4"
5	bjp	exon	62387254	62389052	2	-	.	gene_id "ENSG00000086189"; transcript_id "ENSG00000086189.1_M2"
5	bjp	exon	62390876	62391367	2	-	.	gene_id "ENSG00000086189"; transcript_id "ENSG00000086189.2_M2"
5	bjp	exon	62391717	62392006	2	-	.	gene_id "ENSG00000086189"; transcript_id "ENSE00002076243"
5	bjp	exon	62392171	62392234	2	-	.	gene_id "ENSG00000086189"; transcript_id "ENSG00000086189.3_M2"
5	bjp	exon	62392812	62392990	2	-	.	gene_id "ENSG00000086189"; transcript_id "ENSG00000086189.4_M2"
5	bjp	exon	62393955	62394047	2	-	.	gene_id "ENSG00000086189"; transcript_id "ENSE00003527483"
5	bjp	exon	62394484	62394607	2	-	.	gene_id "ENSG00000086189"; transcript_id "ENSE00003483923"
5	bjp	exon	62398429	62398560	2	-	.	gene_id "ENSG00000086189"; transcript_id "ENSG00000086189.5_M2"
5	bjp	exon	62398646	62398739	2	-	.	gene_id "ENSG00000086189"; transcript_id "ENSE00003616872"
5	bjp	exon	62398820	62398881	2	-	.	gene_id "ENSG00000086189"; transcript_id "ENSE00003518955"
5	bjp	exon	62402036	62402122	2	-	.	gene_id "ENSG00000086189"; transcript_id "ENSE00003544286"
5	bjp	exon	62403273	62403346	2	-	.	gene_id "ENSG00000086189"; transcript_id "ENSE00003537684"
5	bjp	exon	62403694	62403939	2	-	.	gene_id "ENSG00000086189"; transcript_id "ENSG00000086189.1_M4"
5	bjp	exon	62403972	62404156	2	+	.	gene_id "ENSG00000086200"; transcript_id "ENSG00000086200.1_M2"
5	bjp	exon	62412661	62412929	2	+	.	gene_id "ENSG00000086200"; transcript_id "ENSG00000086200.2_M2"
5	bjp	exon	62413382	62413443	2	+	.	gene_id "ENSG00000086200"; transcript_id "ENSE00002044444"
5	bjp	exon	62418884	62419127	2	+	.	gene_id "ENSG00000086200"; transcript_id "ENSE00001739714"
5	bjp	exon	62422505	62422568	2	+	.	gene_id "ENSG00000086200"; transcript_id "ENSE00002084158"
5	bjp	exon	62437274	62437417	2	+	.	gene_id "ENSG00000086200"; transcript_id "ENSE00003479187"
5	bjp	exon	62442983	62443083	2	+	.	gene_id "ENSG00000086200"; transcript_id "ENSG00000086200.3_M2"
5	bjp	exon	62443176	62443282	2	+	.	gene_id "ENSG00000199279"; transcript_id "ENSE00001808068"
5	bjp	exon	62449731	62449999	2	+	.	gene_id "ENSG00000086200"; transcript_id "ENSG00000086200.4_M2"
5	bjp	exon	62451730	62451933	2	+	.	gene_id "ENSG00000086200"; transcript_id "ENSG00000086200.1_M3"
5	bjp	exon	62467131	62467263	2	+	.	gene_id "ENSG00000086200"; transcript_id "ENSG00000086200.2_M3"
5	bjp	exon	62470250	62470308	2	+	.	gene_id "ENSG00000086200"; transcript_id "ENSE00003486351"
5	bjp	exon	62474416	62474464	2	+	.	gene_id "ENSG00000086200"; transcript_id "ENSE00003549963"
5	bjp	exon	62476683	62476753	2	+	.	gene_id "ENSG00000086200"; transcript_id "ENSE00001148703"
5	bjp	exon	62483101	62483390	2	+	.	gene_id "ENSG00000086200"; transcript_id "ENSG00000086200.5_M2"
5	bjp	exon	62484010	62484162	2	+	.	gene_id "ENSG00000086200"; transcript_id "ENSE00001082181"
5	bjp	exon	62485419	62485462	2	+	.	gene_id "ENSG00000086200"; transcript_id "ENSE00001082190"
5	bjp	exon	62487771	62487861	2	+	.	gene_id "ENSG00000086200"; transcript_id "ENSE00001082183"
5	bjp	exon	62489302	62489349	2	+	.	gene_id "ENSG00000086200"; transcript_id "ENSE00001286905"
5	bjp	exon	62490115	62490220	2	+	.	gene_id "ENSG00000086200"; transcript_id "ENSE00001505630"
5	bjp	exon	62493998	62494124	2	+	.	gene_id "ENSG00000086200"; transcript_id "ENSE00001505629"
5	bjp	exon	62504667	62504700	2	+	.	gene_id "ENSG00000086200"; transcript_id "ENSE00001505628"
5	bjp	exon	62504858	62504898	2	+	.	gene_id "ENSG00000086200"; transcript_id "ENSE00001505627"
5	bjp	exon	62506241	62506357	2	+	.	gene_id "ENSG00000086200"; transcript_id "ENSE00000837038"
5	bjp	exon	62515451	62515501	2	+	.	gene_id "ENSG00000086200"; transcript_id "ENSG00000086200.6_M2"
5	bjp	exon	62526142	62526745	2	+	.	gene_id "ENSG00000086200"; transcript_id "ENSE00002027016"
5	bjp	exon	62537250	62537289	2	+	.	gene_id "ENSG00000086200"; transcript_id "ENSE00000837044_F1"
5	bjp	exon	62550367	62550462	2	+	.	gene_id "ENSG00000086200"; transcript_id "ENSE00000837045"
5	bjp	exon	62551223	62551336	2	+	.	gene_id "ENSG00000086200"; transcript_id "ENSE00000837046"
5	bjp	exon	62560696	62561005	2	+	.	gene_id "ENSG00000086200"; transcript_id "ENSE00002060512"
5	bjp	exon	62561136	62561257	2	+	.	gene_id "ENSG00000086200"; transcript_id "ENSE00003532489"
5	bjp	exon	62561859	62562216	2	-	.	gene_id "ENSG00000241991"; transcript_id "ENSE00001893522"
5	bjp	exon	62575951	62576271	2	-	.	gene_id "ENSG00000240436"; transcript_id "ENSE00001869511"
5	bjp	exon	62578704	62578734	2	+	.	gene_id "ENSG00000086200"; transcript_id "ENSE00001763332_F1"
5	bjp	exon	62579401	62580453	2	+	.	gene_id "ENSG00000186105"; transcript_id "ENSG00000186105.1_M2"
5	bjp	exon	62581449	62581467	2	+	.	gene_id "ENSG00000086200"; transcript_id "ENSE00001689903_F1"
5	bjp	exon	62591577	62591672	2	+	.	gene_id "ENSG00000086200"; transcript_id "ENSG00000086200.7_M2"
5	bjp	exon	62601229	62601326	2	+	.	gene_id "ENSG00000086200"; transcript_id "ENSE00002080968"
5	bjp	exon	62601764	62601848	2	+	.	gene_id "ENSG00000086200"; transcript_id "ENSE00003573791"
5	bjp	exon	62627154	62628582	2	+	.	gene_id "ENSG00000086200"; transcript_id "ENSG00000086200.1_M5"
5	bjp	exon	63022919	63023489	2	-	.	gene_id "ENSG00000249579"; transcript_id "ENSE00002060993"
5	bjp	exon	63957893	63958015	2	-	.	gene_id "ENSG00000248285"; transcript_id "ENSE00002079916"
5	bjp	exon	63960356	63962133	2	-	.	gene_id "ENSG00000178394"; transcript_id "ENSG00000178394.1_M2"
5	bjp	exon	63962467	63962507	2	-	.	gene_id "ENSG00000178394"; transcript_id "ENSE00002054294"
5	bjp	exon	64165844	64165953	2	+	.	gene_id "ENSG00000164197"; transcript_id "ENSG00000164197.1_M2"
5	bjp	exon	64166162	64166261	2	+	.	gene_id "ENSG00000164197"; transcript_id "ENSE00002080495"
5	bjp	exon	64200808	64200942	2	+	.	gene_id "ENSG00000164197"; transcript_id "ENSE00001082355"
5	bjp	exon	64212065	64212160	2	+	.	gene_id "ENSG00000164197"; transcript_id "ENSE00001285009"
5	bjp	exon	64213558	64214517	2	+	.	gene_id "ENSG00000164197"; transcript_id "ENSG00000164197.2_M2"
5	bjp	exon	64217361	64217786	2	+	.	gene_id "ENSG00000164197"; transcript_id "ENSG00000164197.3_M2"
5	bjp	exon	64325186	64325411	2	+	.	gene_id "ENSG00000164197"; transcript_id "ENSE00001504885"
5	bjp	exon	64330281	64330406	2	+	.	gene_id "ENSG00000164197"; transcript_id "ENSE00001504884"
5	bjp	exon	64404512	64404665	2	-	.	gene_id "ENSG00000236068"; transcript_id "ENSE00001631740"
5	bjp	exon	64406490	64406639	2	-	.	gene_id "ENSG00000236068"; transcript_id "ENSE00001801738"
5	bjp	exon	64413155	64413728	2	-	.	gene_id "ENSG00000236068"; transcript_id "ENSE00001699492"
5	bjp	exon	64450671	64450826	2	-	.	gene_id "ENSG00000236068"; transcript_id "ENSE00001795728"
5	bjp	exon	64486550	64486615	2	-	.	gene_id "ENSG00000236068"; transcript_id "ENSE00002022060"
5	bjp	exon	64506257	64506789	2	+	.	gene_id "ENSG00000186479"; transcript_id "ENSG00000186479.1_M2"
5	bjp	exon	64507711	64507877	2	+	.	gene_id "ENSG00000186479"; transcript_id "ENSE00001331161"
5	bjp	exon	64539504	64539792	2	+	.	gene_id "ENSG00000242547"; transcript_id "ENSE00001818244"
5	bjp	exon	64573569	64573670	2	+	.	gene_id "ENSG00000201869"; transcript_id "ENSE00001439762"
5	bjp	exon	64575682	64575904	2	+	.	gene_id "ENSG00000186479"; transcript_id "ENSG00000186479.2_M2"
5	bjp	exon	64594710	64594857	2	+	.	gene_id "ENSG00000186479"; transcript_id "ENSE00003483120"
5	bjp	exon	64598365	64598435	2	+	.	gene_id "ENSG00000186479"; transcript_id "ENSE00003577108"
5	bjp	exon	64601405	64601489	2	+	.	gene_id "ENSG00000186479"; transcript_id "ENSE00002030231"
5	bjp	exon	64609161	64612312	2	+	.	gene_id "ENSG00000186479"; transcript_id "ENSG00000186479.3_M2"
5	bjp	exon	64674853	64675387	2	+	.	gene_id "ENSG00000224296"; transcript_id "ENSE00002081413"
5	bjp	exon	64690308	64690814	2	+	.	gene_id "ENSG00000145642"; transcript_id "ENSG00000145642.1_M3"
5	bjp	exon	64691241	64691608	2	+	.	gene_id "ENSG00000145642"; transcript_id "ENSG00000145642.1_M2"
5	bjp	exon	64694087	64694199	2	+	.	gene_id "ENSG00000145642"; transcript_id "ENSG00000145642.2_M2"
5	bjp	exon	64695507	64695664	2	+	.	gene_id "ENSG00000145642"; transcript_id "ENSE00003594820"
5	bjp	exon	64717889	64718090	2	+	.	gene_id "ENSG00000145642"; transcript_id "ENSG00000145642.1_M5"
5	bjp	exon	64718144	64724573	2	-	.	gene_id "ENSG00000153006"; transcript_id "ENSE00001927965"
5	bjp	exon	64727671	64728179	2	-	.	gene_id "ENSG00000153006"; transcript_id "ENSG00000153006.1_M2"
5	bjp	exon	64754623	64754770	2	-	.	gene_id "ENSG00000153006"; transcript_id "ENSE00002052620"
5	bjp	exon	64765045	64765121	2	-	.	gene_id "ENSG00000153006"; transcript_id "ENSE00002062534"
5	bjp	exon	64768505	64768685	2	-	.	gene_id "ENSG00000153006"; transcript_id "ENSG00000153006.1_M4"
5	bjp	exon	64768930	64769188	2	+	.	gene_id "ENSG00000153015"; transcript_id "ENSG00000153015.1_M2"
5	bjp	exon	64773852	64773895	2	+	.	gene_id "ENSG00000153015"; transcript_id "ENSE00001954449"
5	bjp	exon	64774691	64774787	2	+	.	gene_id "ENSG00000153015"; transcript_id "ENSE00003522928"
5	bjp	exon	64781921	64782033	2	+	.	gene_id "ENSG00000153015"; transcript_id "ENSE00003582136"
5	bjp	exon	64783836	64783979	2	+	.	gene_id "ENSG00000153015"; transcript_id "ENSE00003569576"
5	bjp	exon	64785481	64785579	2	+	.	gene_id "ENSG00000153015"; transcript_id "ENSE00003572630"
5	bjp	exon	64786524	64786627	2	+	.	gene_id "ENSG00000153015"; transcript_id "ENSE00003591175"
5	bjp	exon	64788951	64789020	2	+	.	gene_id "ENSG00000153015"; transcript_id "ENSE00003468977"
5	bjp	exon	64800245	64800327	2	+	.	gene_id "ENSG00000153015"; transcript_id "ENSG00000153015.2_M2"
5	bjp	exon	64804229	64804907	2	+	.	gene_id "ENSG00000153015"; transcript_id "ENSG00000153015.3_M2"
5	bjp	exon	64807599	64808562	2	+	.	gene_id "ENSG00000153015"; transcript_id "ENSE00002085074"
5	bjp	exon	64885443	64885546	2	+	.	gene_id "ENSG00000153015"; transcript_id "ENSE00003500695"
5	bjp	exon	64971703	64971812	2	+	.	gene_id "ENSG00000153015"; transcript_id "ENSE00003546185"
5	bjp	exon	64977135	64977238	2	+	.	gene_id "ENSG00000153015"; transcript_id "ENSE00003462205"
5	bjp	exon	65018159	65018763	2	+	.	gene_id "ENSG00000153015"; transcript_id "ENSG00000153015.4_M2"
5	bjp	exon	65020038	65020551	2	+	.	gene_id "ENSG00000272370"; transcript_id "ENSE00003700137"
5	bjp	exon	65020614	65020989	2	+	.	gene_id "ENSG00000272354"; transcript_id "ENSE00003698917"
5	bjp	exon	65123369	65123474	2	+	.	gene_id "ENSG00000207439"; transcript_id "ENSE00001499716"
5	bjp	exon	65148736	65151945	2	-	.	gene_id "ENSG00000049192"; transcript_id "ENSG00000049192.1_M3"
5	bjp	exon	65170617	65170773	2	-	.	gene_id "ENSG00000049192"; transcript_id "ENSE00003542340"
5	bjp	exon	65172832	65173008	2	-	.	gene_id "ENSG00000049192"; transcript_id "ENSG00000049192.1_M2"
5	bjp	exon	65188016	65188220	2	-	.	gene_id "ENSG00000049192"; transcript_id "ENSE00003529844"
5	bjp	exon	65197022	65197151	2	-	.	gene_id "ENSG00000049192"; transcript_id "ENSE00003467873"
5	bjp	exon	65198531	65198765	2	-	.	gene_id "ENSG00000049192"; transcript_id "ENSE00001634215"
5	bjp	exon	65209921	65210180	2	+	.	gene_id "ENSG00000248288"; transcript_id "ENSE00002067872"
5	bjp	exon	65210472	65210948	2	+	.	gene_id "ENSG00000248288"; transcript_id "ENSE00002069133"
5	bjp	exon	65214038	65214183	2	-	.	gene_id "ENSG00000049192"; transcript_id "ENSE00002068010"
5	bjp	exon	65214398	65214932	2	-	.	gene_id "ENSG00000049192"; transcript_id "ENSG00000049192.2_M3"
5	bjp	exon	65215324	65215487	2	-	.	gene_id "ENSG00000049192"; transcript_id "ENSE00003558682"
5	bjp	exon	65224320	65224400	2	-	.	gene_id "ENSG00000049192"; transcript_id "ENSE00003575447"
5	bjp	exon	65224924	65225047	2	-	.	gene_id "ENSG00000049192"; transcript_id "ENSE00003541168"
5	bjp	exon	65226086	65226219	2	-	.	gene_id "ENSG00000049192"; transcript_id "ENSE00003489762"
5	bjp	exon	65242104	65242206	2	-	.	gene_id "ENSG00000049192"; transcript_id "ENSE00003496268"
5	bjp	exon	65260600	65260663	2	-	.	gene_id "ENSG00000049192"; transcript_id "ENSE00003499880"
5	bjp	exon	65262804	65262962	2	-	.	gene_id "ENSG00000049192"; transcript_id "ENSG00000049192.3_M3"
5	bjp	exon	65273340	65273447	2	-	.	gene_id "ENSG00000049192"; transcript_id "ENSG00000049192.2_M2"
5	bjp	exon	65291329	65291470	2	-	.	gene_id "ENSG00000049192"; transcript_id "ENSE00003630189"
5	bjp	exon	65297108	65297244	2	-	.	gene_id "ENSG00000049192"; transcript_id "ENSE00001877146"
5	bjp	exon	65299985	65300131	2	-	.	gene_id "ENSG00000049192"; transcript_id "ENSE00003467786"
5	bjp	exon	65329378	65329483	2	-	.	gene_id "ENSG00000049192"; transcript_id "ENSE00003611517"
5	bjp	exon	65334042	65334085	2	-	.	gene_id "ENSG00000049192"; transcript_id "ENSE00003569559"
5	bjp	exon	65415353	65416222	2	+	.	gene_id "ENSG00000205644"; transcript_id "ENSE00001941374"
5	bjp	exon	65451316	65451620	2	-	.	gene_id "ENSG00000049192"; transcript_id "ENSG00000049192.3_M2"
5	bjp	exon	65452133	65452221	2	-	.	gene_id "ENSG00000049192"; transcript_id "ENSG00000049192.4_M2"
5	bjp	exon	65452707	65452918	2	-	.	gene_id "ENSG00000049192"; transcript_id "ENSE00003557529"
5	bjp	exon	65460170	65460338	2	-	.	gene_id "ENSG00000049192"; transcript_id "ENSE00003533012"
5	bjp	exon	65470778	65471142	2	-	.	gene_id "ENSG00000049192"; transcript_id "ENSE00003494311"
5	bjp	exon	65473577	65473952	2	-	.	gene_id "ENSG00000049192"; transcript_id "ENSG00000049192.1_M4"
5	bjp	exon	65481343	65481920	2	-	.	gene_id "ENSG00000049192"; transcript_id "ENSG00000049192.5_M2"
5	bjp	exon	65486444	65486652	2	-	.	gene_id "ENSG00000250081"; transcript_id "ENSE00002054425"
5	bjp	exon	65486893	65487048	2	-	.	gene_id "ENSG00000250081"; transcript_id "ENSE00002059124"
5	bjp	exon	65517766	65518633	2	-	.	gene_id "ENSG00000123219"; transcript_id "ENSG00000123219.1_M5"
5	bjp	exon	65521475	65521528	2	-	.	gene_id "ENSG00000123219"; transcript_id "ENSE00003489266"
5	bjp	exon	65528452	65528578	2	-	.	gene_id "ENSG00000123219"; transcript_id "ENSG00000123219.2_M5"
5	bjp	exon	65528919	65529049	2	-	.	gene_id "ENSG00000123219"; transcript_id "ENSG00000123219.1_M4"
5	bjp	exon	65529117	65529786	2	-	.	gene_id "ENSG00000123219"; transcript_id "ENSG00000123219.1_M2"
5	bjp	exon	65541355	65541436	2	-	.	gene_id "ENSG00000123219"; transcript_id "ENSE00002077219"
5	bjp	exon	65542802	65542848	2	-	.	gene_id "ENSG00000123219"; transcript_id "ENSG00000123219.2_M2"
5	bjp	exon	65550467	65551242	2	-	.	gene_id "ENSG00000123219"; transcript_id "ENSG00000123219.1_M3"
5	bjp	exon	65551564	65551636	2	-	.	gene_id "ENSG00000123219"; transcript_id "ENSE00001250043"
5	bjp	exon	65552493	65552549	2	-	.	gene_id "ENSG00000123219"; transcript_id "ENSE00001250053"
5	bjp	exon	65554797	65555271	2	-	.	gene_id "ENSG00000123219"; transcript_id "ENSG00000123219.2_M4"
5	bjp	exon	65560970	65561564	2	-	.	gene_id "ENSG00000123219"; transcript_id "ENSG00000123219.3_M5"
5	bjp	exon	65562803	65563008	2	-	.	gene_id "ENSG00000123219"; transcript_id "ENSE00002086750"
5	bjp	exon	65563098	65563171	2	-	.	gene_id "ENSG00000123219"; transcript_id "ENSG00000123219.1_M7"
5	bjp	exon	65563236	65563506	2	+	.	gene_id "ENSG00000113593"; transcript_id "ENSG00000113593.1_M6"
5	bjp	exon	65563803	65563839	2	+	.	gene_id "ENSG00000113593"; transcript_id "ENSE00003541821"
5	bjp	exon	65563867	65563945	2	+	.	gene_id "ENSG00000113593"; transcript_id "ENSG00000113593.1_M2"
5	bjp	exon	65567513	65568079	2	+	.	gene_id "ENSG00000113593"; transcript_id "ENSG00000113593.2_M2"
5	bjp	exon	65568918	65568994	2	+	.	gene_id "ENSG00000113593"; transcript_id "ENSE00003485881"
5	bjp	exon	65569363	65569732	2	+	.	gene_id "ENSG00000113593"; transcript_id "ENSG00000113593.1_M3"
5	bjp	exon	65569878	65569998	2	+	.	gene_id "ENSG00000113593"; transcript_id "ENSG00000113593.3_M2"
5	bjp	exon	65571839	65572286	2	+	.	gene_id "ENSG00000113593"; transcript_id "ENSG00000113593.1_M5"
5	bjp	exon	65576879	65577069	2	+	.	gene_id "ENSG00000113593"; transcript_id "ENSG00000113593.2_M3"
5	bjp	exon	65579296	65579613	2	+	.	gene_id "ENSG00000113593"; transcript_id "ENSG00000113593.3_M3"
5	bjp	exon	65582556	65583291	2	+	.	gene_id "ENSG00000113593"; transcript_id "ENSG00000113593.1_M4"
5	bjp	exon	65585014	65585095	2	+	.	gene_id "ENSG00000113593"; transcript_id "ENSG00000113593.4_M2"
5	bjp	exon	65585999	65586181	2	+	.	gene_id "ENSG00000113593"; transcript_id "ENSE00003499375"
5	bjp	exon	65587253	65587549	2	+	.	gene_id "ENSG00000113593"; transcript_id "ENSG00000113593.2_M5"
5	bjp	exon	65589680	65591948	2	-	.	gene_id "ENSG00000113595"; transcript_id "ENSG00000113595.1_M5"
5	bjp	exon	65594521	65594645	2	-	.	gene_id "ENSG00000113595"; transcript_id "ENSE00000748872"
5	bjp	exon	65596421	65596531	2	-	.	gene_id "ENSG00000113595"; transcript_id "ENSE00000748876"
5	bjp	exon	65597051	65597180	2	-	.	gene_id "ENSG00000113595"; transcript_id "ENSE00000748924"
5	bjp	exon	65604911	65605045	2	-	.	gene_id "ENSG00000113595"; transcript_id "ENSE00000748929"
5	bjp	exon	65606916	65607167	2	-	.	gene_id "ENSG00000113595"; transcript_id "ENSE00002037490"
5	bjp	exon	65609243	65609458	2	-	.	gene_id "ENSG00000113595"; transcript_id "ENSE00003578365"
5	bjp	exon	65610861	65611043	2	-	.	gene_id "ENSG00000113595"; transcript_id "ENSG00000113595.1_M3"
5	bjp	exon	65611603	65611881	2	-	.	gene_id "ENSG00000113595"; transcript_id "ENSG00000113595.2_M3"
5	bjp	exon	65613727	65613855	2	-	.	gene_id "ENSG00000113595"; transcript_id "ENSE00002071021"
5	bjp	exon	65614098	65614219	2	-	.	gene_id "ENSG00000113595"; transcript_id "ENSE00003553628"
5	bjp	exon	65618093	65618255	2	-	.	gene_id "ENSG00000113595"; transcript_id "ENSG00000113595.1_M2"
5	bjp	exon	65624194	65624646	2	-	.	gene_id "ENSG00000113595"; transcript_id "ENSG00000113595.1_M6"
5	bjp	exon	65625308	65625488	2	-	.	gene_id "ENSG00000113595"; transcript_id "ENSE00002081469"
5	bjp	exon	65625917	65625975	2	-	.	gene_id "ENSG00000113595"; transcript_id "ENSE00002082323"
5	bjp	exon	65626009	65626206	2	+	.	gene_id "ENSG00000253251"; transcript_id "ENSE00002053434"
5	bjp	exon	65629468	65630891	2	+	.	gene_id "ENSG00000253251"; transcript_id "ENSG00000253251.1_M2"
5	bjp	exon	65635301	65635369	2	+	.	gene_id "ENSG00000113597"; transcript_id "ENSG00000113597.1_M2"
5	bjp	exon	65635944	65636043	2	+	.	gene_id "ENSG00000113597"; transcript_id "ENSE00003579538"
5	bjp	exon	65637696	65637780	2	+	.	gene_id "ENSG00000113597"; transcript_id "ENSE00003507952"
5	bjp	exon	65647055	65647182	2	+	.	gene_id "ENSG00000113597"; transcript_id "ENSE00003526622"
5	bjp	exon	65652501	65652736	2	+	.	gene_id "ENSG00000113597"; transcript_id "ENSG00000113597.2_M2"
5	bjp	exon	65655634	65655653	2	+	.	gene_id "ENSG00000113597"; transcript_id "ENSG00000113597.3_M2"
5	bjp	exon	65657971	65658501	2	+	.	gene_id "ENSG00000113597"; transcript_id "ENSG00000113597.1_M3"
5	bjp	exon	65660699	65664384	2	+	.	gene_id "ENSG00000113597"; transcript_id "ENSG00000113597.1_M10"
5	bjp	exon	65664504	65665927	2	+	.	gene_id "ENSG00000113597"; transcript_id "ENSG00000113597.1_M5"
5	bjp	exon	65666234	65670357	2	-	.	gene_id "ENSG00000197860"; transcript_id "ENSE00001487204_F1"
5	bjp	exon	65671915	65671998	2	-	.	gene_id "ENSG00000197860"; transcript_id "ENSE00000749513"
5	bjp	exon	65672244	65672281	2	-	.	gene_id "ENSG00000197860"; transcript_id "ENSE00000749581"
5	bjp	exon	65680494	65680556	2	-	.	gene_id "ENSG00000197860"; transcript_id "ENSE00000837122"
5	bjp	exon	65680656	65680794	2	-	.	gene_id "ENSG00000197860"; transcript_id "ENSG00000197860.1_M2"
5	bjp	exon	65685368	65685472	2	-	.	gene_id "ENSG00000197860"; transcript_id "ENSE00000971533"
5	bjp	exon	65704279	65704378	2	-	.	gene_id "ENSG00000197860"; transcript_id "ENSE00001013017"
5	bjp	exon	65708489	65708558	2	-	.	gene_id "ENSG00000197860"; transcript_id "ENSE00001013019"
5	bjp	exon	65712961	65713064	2	-	.	gene_id "ENSG00000197860"; transcript_id "ENSE00001013021"
5	bjp	exon	65720708	65720829	2	-	.	gene_id "ENSG00000197860"; transcript_id "ENSE00001013026"
5	bjp	exon	65721917	65722130	2	-	.	gene_id "ENSG00000197860"; transcript_id "ENSE00001487215"
5	bjp	exon	65722196	65722414	2	+	.	gene_id "ENSG00000123213"; transcript_id "ENSG00000123213.1_M4"
5	bjp	exon	65722757	65723035	2	-	.	gene_id "ENSG00000197860"; transcript_id "ENSE00002060500"
5	bjp	exon	65758567	65758826	2	+	.	gene_id "ENSG00000123213"; transcript_id "ENSE00003493478"
5	bjp	exon	65762960	65763108	2	+	.	gene_id "ENSG00000123213"; transcript_id "ENSG00000123213.1_M2"
5	bjp	exon	65777417	65777534	2	+	.	gene_id "ENSG00000123213"; transcript_id "ENSG00000123213.2_M2"
5	bjp	exon	65780028	65780281	2	+	.	gene_id "ENSG00000123213"; transcript_id "ENSG00000123213.3_M2"
5	bjp	exon	65781261	65781421	2	+	.	gene_id "ENSG00000123213"; transcript_id "ENSG00000123213.4_M2"
5	bjp	exon	65785775	65786060	2	+	.	gene_id "ENSG00000123213"; transcript_id "ENSG00000123213.5_M2"
5	bjp	exon	65788118	65788484	2	+	.	gene_id "ENSG00000123213"; transcript_id "ENSG00000123213.6_M2"
5	bjp	exon	65792454	65793649	2	+	.	gene_id "ENSG00000123213"; transcript_id "ENSG00000123213.1_M3"
5	bjp	exon	65809126	65809409	2	+	.	gene_id "ENSG00000123213"; transcript_id "ENSE00002081458"
5	bjp	exon	65809515	65809701	2	+	.	gene_id "ENSG00000123213"; transcript_id "ENSE00003491026"
5	bjp	exon	65810037	65810165	2	+	.	gene_id "ENSG00000123213"; transcript_id "ENSE00003601786"
5	bjp	exon	65812255	65812391	2	+	.	gene_id "ENSG00000123213"; transcript_id "ENSG00000123213.7_M2"
5	bjp	exon	65818721	65818983	2	+	.	gene_id "ENSG00000123213"; transcript_id "ENSE00002019058"
5	bjp	exon	65822781	65829283	2	+	.	gene_id "ENSG00000123213"; transcript_id "ENSG00000123213.2_M4"
5	bjp	exon	65860808	65860855	2	+	.	gene_id "ENSG00000123213"; transcript_id "ENSE00002043251"
5	bjp	exon	65871445	65871725	2	+	.	gene_id "ENSG00000123213"; transcript_id "ENSE00002044068"
5	bjp	exon	65924629	65925135	2	-	.	gene_id "ENSG00000269961"; transcript_id "ENSE00003318889"
5	bjp	exon	65926475	65926806	2	+	.	gene_id "ENSG00000112851"; transcript_id "ENSG00000112851.1_M8"
5	bjp	exon	65961183	65961319	2	-	.	gene_id "ENSG00000252904"; transcript_id "ENSE00002089372"
5	bjp	exon	65988633	65988682	2	+	.	gene_id "ENSG00000112851"; transcript_id "ENSG00000112851.1_M2"
5	bjp	exon	65992710	65992907	2	+	.	gene_id "ENSG00000112851"; transcript_id "ENSE00000912221"
5	bjp	exon	65994747	65994864	2	+	.	gene_id "ENSG00000112851"; transcript_id "ENSE00000912222"
5	bjp	exon	66012049	66012127	2	+	.	gene_id "ENSG00000112851"; transcript_id "ENSE00000912223"
5	bjp	exon	66013549	66013638	2	+	.	gene_id "ENSG00000112851"; transcript_id "ENSE00000837126"
5	bjp	exon	66014669	66014725	2	+	.	gene_id "ENSG00000112851"; transcript_id "ENSE00000837127"
5	bjp	exon	66021322	66021385	2	+	.	gene_id "ENSG00000112851"; transcript_id "ENSE00000912224"
5	bjp	exon	66022872	66023364	2	+	.	gene_id "ENSG00000112851"; transcript_id "ENSG00000112851.2_M2"
5	bjp	exon	66024306	66024450	2	+	.	gene_id "ENSG00000112851"; transcript_id "ENSG00000112851.3_M2"
5	bjp	exon	66025306	66025552	2	+	.	gene_id "ENSG00000112851"; transcript_id "ENSG00000112851.4_M2"
5	bjp	exon	66025848	66025977	2	+	.	gene_id "ENSG00000112851"; transcript_id "ENSE00003635407"
5	bjp	exon	66026302	66026417	2	+	.	gene_id "ENSG00000112851"; transcript_id "ENSE00000912229"
5	bjp	exon	66028274	66028343	2	+	.	gene_id "ENSG00000112851"; transcript_id "ENSE00000912230"
5	bjp	exon	66038383	66038482	2	+	.	gene_id "ENSG00000112851"; transcript_id "ENSE00000912231"
5	bjp	exon	66043077	66043198	2	+	.	gene_id "ENSG00000112851"; transcript_id "ENSE00000912232"
5	bjp	exon	66044137	66044310	2	+	.	gene_id "ENSG00000112851"; transcript_id "ENSG00000112851.5_M2"
5	bjp	exon	66046353	66046538	2	+	.	gene_id "ENSG00000112851"; transcript_id "ENSE00000912234"
5	bjp	exon	66048667	66048781	2	+	.	gene_id "ENSG00000112851"; transcript_id "ENSE00000749858"
5	bjp	exon	66050783	66050966	2	+	.	gene_id "ENSG00000112851"; transcript_id "ENSE00000912235"
5	bjp	exon	66053406	66054951	2	+	.	gene_id "ENSG00000112851"; transcript_id "ENSG00000112851.6_M2"
5	bjp	exon	66055062	66055126	2	+	.	gene_id "ENSG00000112851"; transcript_id "ENSE00002084544"
5	bjp	exon	66068877	66069020	2	+	.	gene_id "ENSG00000112851"; transcript_id "ENSE00001634382"
5	bjp	exon	66072169	66072294	2	+	.	gene_id "ENSG00000112851"; transcript_id "ENSG00000112851.7_M2"
5	bjp	exon	66075024	66075230	2	+	.	gene_id "ENSG00000112851"; transcript_id "ENSG00000112851.8_M2"
5	bjp	exon	66076110	66076949	2	+	.	gene_id "ENSG00000112851"; transcript_id "ENSG00000112851.1_M5"
5	bjp	exon	66078423	66082549	2	+	.	gene_id "ENSG00000112851"; transcript_id "ENSG00000112851.1_M10"
5	bjp	exon	66139971	66140011	2	+	.	gene_id "ENSG00000153914"; transcript_id "ENSE00002106523"
5	bjp	exon	66144156	66144217	2	-	.	gene_id "ENSG00000253744"; transcript_id "ENSE00002134485_F1"
5	bjp	exon	66144500	66144537	2	+	.	gene_id "ENSG00000153914"; transcript_id "ENSG00000153914.1_M5"
5	bjp	exon	66144659	66144795	2	-	.	gene_id "ENSG00000253744"; transcript_id "ENSE00002123603"
5	bjp	exon	66144835	66145183	2	+	.	gene_id "ENSG00000153914"; transcript_id "ENSE00001525725"
5	bjp	exon	66153463	66153790	2	+	.	gene_id "ENSG00000153914"; transcript_id "ENSG00000153914.2_M5"
5	bjp	exon	66156065	66159334	2	+	.	gene_id "ENSG00000153914"; transcript_id "ENSG00000153914.1_M7"
5	bjp	exon	66162109	66162273	2	+	.	gene_id "ENSG00000153914"; transcript_id "ENSG00000153914.1_M2"
5	bjp	exon	66162414	66170170	2	+	.	gene_id "ENSG00000153914"; transcript_id "ENSG00000153914.2_M7"
5	bjp	exon	66170585	66170947	2	+	.	gene_id "ENSG00000153914"; transcript_id "ENSG00000153914.1_M4"
5	bjp	exon	66174624	66175041	2	+	.	gene_id "ENSG00000153914"; transcript_id "ENSG00000153914.2_M2"
5	bjp	exon	66177327	66177658	2	+	.	gene_id "ENSG00000153914"; transcript_id "ENSG00000153914.1_M3"
5	bjp	exon	66206212	66206653	2	-	.	gene_id "ENSG00000248846"; transcript_id "ENSE00002035652"
5	bjp	exon	66298468	66298538	2	+	.	gene_id "ENSG00000251391"; transcript_id "ENSE00002117304"
5	bjp	exon	66307672	66307775	2	+	.	gene_id "ENSG00000251391"; transcript_id "ENSE00002110580"
5	bjp	exon	66318269	66318426	2	+	.	gene_id "ENSG00000251391"; transcript_id "ENSE00002077762"
5	bjp	exon	66322833	66322944	2	+	.	gene_id "ENSG00000251391"; transcript_id "ENSE00002109526"
5	bjp	exon	66507544	66507984	2	-	.	gene_id "ENSG00000250313"; transcript_id "ENSE00002019900"
5	bjp	exon	66508776	66508947	2	-	.	gene_id "ENSG00000250313"; transcript_id "ENSE00002065612"
5	bjp	exon	66511557	66511604	2	-	.	gene_id "ENSG00000250313"; transcript_id "ENSE00002044732"
5	bjp	exon	66596361	66597018	2	+	.	gene_id "ENSG00000069020"; transcript_id "ENSG00000069020.1_M3"
5	bjp	exon	66622868	66623177	2	+	.	gene_id "ENSG00000248803"; transcript_id "ENSE00002023031"
5	bjp	exon	66662331	66662988	2	+	.	gene_id "ENSG00000249057"; transcript_id "ENSE00002071409"
5	bjp	exon	66738031	66738257	2	+	.	gene_id "ENSG00000069020"; transcript_id "ENSE00001957791"
5	bjp	exon	66759709	66759862	2	+	.	gene_id "ENSG00000069020"; transcript_id "ENSG00000069020.2_M3"
5	bjp	exon	66788670	66788794	2	+	.	gene_id "ENSG00000069020"; transcript_id "ENSG00000069020.1_M5"
5	bjp	exon	66792186	66792539	2	+	.	gene_id "ENSG00000069020"; transcript_id "ENSE00001732736"
5	bjp	exon	66828774	66828882	2	+	.	gene_id "ENSG00000069020"; transcript_id "ENSG00000069020.3_M3"
5	bjp	exon	66870778	66870852	2	+	.	gene_id "ENSG00000069020"; transcript_id "ENSE00001772813"
5	bjp	exon	66899951	66899982	2	+	.	gene_id "ENSG00000069020"; transcript_id "ENSE00003517709"
5	bjp	exon	66902649	66902736	2	+	.	gene_id "ENSG00000069020"; transcript_id "ENSE00001627983"
5	bjp	exon	66916983	66917373	2	+	.	gene_id "ENSG00000069020"; transcript_id "ENSG00000069020.1_M2"
5	bjp	exon	66930747	66930961	2	+	.	gene_id "ENSG00000069020"; transcript_id "ENSE00001793542"
5	bjp	exon	66958870	66959294	2	+	.	gene_id "ENSG00000069020"; transcript_id "ENSG00000069020.4_M3"
5	bjp	exon	66963707	66963787	2	+	.	gene_id "ENSG00000069020"; transcript_id "ENSG00000069020.2_M2"
5	bjp	exon	66964040	66964061	2	+	.	gene_id "ENSG00000069020"; transcript_id "ENSE00001601755"
5	bjp	exon	66986444	66986523	2	+	.	gene_id "ENSG00000069020"; transcript_id "ENSG00000069020.3_M2"
5	bjp	exon	67001383	67002049	2	-	.	gene_id "ENSG00000229666"; transcript_id "ENSE00001594418"
5	bjp	exon	67003844	67003953	2	-	.	gene_id "ENSG00000229666"; transcript_id "ENSE00001635552"
5	bjp	exon	67054404	67054492	2	+	.	gene_id "ENSG00000069020"; transcript_id "ENSE00001147347"
5	bjp	exon	67090162	67090231	2	+	.	gene_id "ENSG00000069020"; transcript_id "ENSG00000069020.4_M2"
5	bjp	exon	67094157	67094165	2	+	.	gene_id "ENSG00000069020"; transcript_id "ENSE00001599115"
5	bjp	exon	67095597	67095675	2	+	.	gene_id "ENSG00000069020"; transcript_id "ENSE00001147331"
5	bjp	exon	67100435	67100592	2	+	.	gene_id "ENSG00000069020"; transcript_id "ENSE00000971546"
5	bjp	exon	67102507	67102611	2	+	.	gene_id "ENSG00000069020"; transcript_id "ENSG00000069020.5_M3"
5	bjp	exon	67104366	67104575	2	+	.	gene_id "ENSG00000069020"; transcript_id "ENSE00003491472"
5	bjp	exon	67110098	67110199	2	+	.	gene_id "ENSG00000069020"; transcript_id "ENSE00000971549"
5	bjp	exon	67114087	67115075	2	+	.	gene_id "ENSG00000069020"; transcript_id "ENSG00000069020.5_M2"
5	bjp	exon	67118682	67118749	2	+	.	gene_id "ENSG00000069020"; transcript_id "ENSE00000750507"
5	bjp	exon	67121017	67121102	2	+	.	gene_id "ENSG00000069020"; transcript_id "ENSE00000750499"
5	bjp	exon	67130210	67130418	2	+	.	gene_id "ENSG00000069020"; transcript_id "ENSE00000429432"
5	bjp	exon	67131813	67131951	2	+	.	gene_id "ENSG00000069020"; transcript_id "ENSE00001538222"
5	bjp	exon	67133514	67133646	2	+	.	gene_id "ENSG00000069020"; transcript_id "ENSE00000429434"
5	bjp	exon	67134523	67134688	2	+	.	gene_id "ENSG00000069020"; transcript_id "ENSE00001788647"
5	bjp	exon	67136563	67136664	2	+	.	gene_id "ENSG00000069020"; transcript_id "ENSE00000837136"
5	bjp	exon	67142115	67142237	2	+	.	gene_id "ENSG00000069020"; transcript_id "ENSG00000069020.6_M2"
5	bjp	exon	67142421	67143020	2	+	.	gene_id "ENSG00000069020"; transcript_id "ENSG00000069020.6_M3"
5	bjp	exon	67144669	67144796	2	+	.	gene_id "ENSG00000069020"; transcript_id "ENSE00000971560"
5	bjp	exon	67145144	67145379	2	+	.	gene_id "ENSG00000069020"; transcript_id "ENSE00000750490"
5	bjp	exon	67149389	67149589	2	+	.	gene_id "ENSG00000069020"; transcript_id "ENSE00002154523"
5	bjp	exon	67152637	67152866	2	+	.	gene_id "ENSG00000069020"; transcript_id "ENSE00001610267"
5	bjp	exon	67153458	67153580	2	+	.	gene_id "ENSG00000069020"; transcript_id "ENSE00001726877"
5	bjp	exon	67160456	67160592	2	+	.	gene_id "ENSG00000069020"; transcript_id "ENSE00002724527"
5	bjp	exon	67162607	67162788	2	+	.	gene_id "ENSG00000069020"; transcript_id "ENSE00001631644"
5	bjp	exon	67163147	67169595	2	+	.	gene_id "ENSG00000069020"; transcript_id "ENSG00000069020.2_M4"
5	bjp	exon	67179613	67184585	2	-	.	gene_id "ENSG00000134061"; transcript_id "ENSG00000134061.1_M2"
5	bjp	exon	67185851	67186297	2	-	.	gene_id "ENSG00000134061"; transcript_id "ENSG00000134061.2_M2"
5	bjp	exon	67196552	67196799	2	-	.	gene_id "ENSG00000134061"; transcript_id "ENSE00000837139"
5	bjp	exon	67268022	67268173	2	+	.	gene_id "ENSG00000251206"; transcript_id "ENSE00002034240"
5	bjp	exon	67269293	67269536	2	+	.	gene_id "ENSG00000251206"; transcript_id "ENSE00002047079"
5	bjp	exon	67270070	67270182	2	+	.	gene_id "ENSG00000251206"; transcript_id "ENSE00002033545"
5	bjp	exon	67379378	67379628	2	+	.	gene_id "ENSG00000249364"; transcript_id "ENSE00002040938"
5	bjp	exon	67465035	67465327	2	-	.	gene_id "ENSG00000250978"; transcript_id "ENSG00000250978.1_M2"
5	bjp	exon	67466873	67466938	2	-	.	gene_id "ENSG00000250978"; transcript_id "ENSE00002080371"
5	bjp	exon	67467906	67468053	2	-	.	gene_id "ENSG00000250978"; transcript_id "ENSE00002028106"
5	bjp	exon	67475415	67475592	2	-	.	gene_id "ENSG00000250978"; transcript_id "ENSG00000250978.2_M2"
5	bjp	exon	67619791	67619915	2	+	.	gene_id "ENSG00000249364"; transcript_id "ENSE00002031638"
5	bjp	exon	67620146	67620289	2	+	.	gene_id "ENSG00000249364"; transcript_id "ENSE00002051077"
5	bjp	exon	67634307	67634395	2	-	.	gene_id "ENSG00000249736"; transcript_id "ENSE00002080411"
5	bjp	exon	67636382	67638942	2	+	.	gene_id "ENSG00000249238"; transcript_id "ENSE00002048009"
5	bjp	exon	67646606	67646789	2	-	.	gene_id "ENSG00000249736"; transcript_id "ENSE00002066803"
5	bjp	exon	67690033	67690437	2	-	.	gene_id "ENSG00000250669"; transcript_id "ENSE00002053510"
5	bjp	exon	67692812	67693200	2	-	.	gene_id "ENSG00000249721"; transcript_id "ENSE00002023674"
5	bjp	exon	67699429	67699725	2	-	.	gene_id "ENSG00000250421"; transcript_id "ENSG00000250421.1_M2"
5	bjp	exon	67701491	67701652	2	-	.	gene_id "ENSG00000250421"; transcript_id "ENSE00002067498"
5	bjp	exon	67774998	67775073	2	+	.	gene_id "ENSG00000249364"; transcript_id "ENSG00000249364.1_M2"
5	bjp	exon	67790449	67790538	2	+	.	gene_id "ENSG00000249364"; transcript_id "ENSE00002021362"
5	bjp	exon	67793083	67793292	2	+	.	gene_id "ENSG00000249364"; transcript_id "ENSG00000249364.1_M4"
5	bjp	exon	67797345	67797756	2	+	.	gene_id "ENSG00000249364"; transcript_id "ENSG00000249364.1_M3"
5	bjp	exon	67799710	67800739	2	+	.	gene_id "ENSG00000249364"; transcript_id "ENSG00000249364.2_M2"
5	bjp	exon	67800957	67801058	2	+	.	gene_id "ENSG00000249364"; transcript_id "ENSE00002058399_F2"
5	bjp	exon	67804646	67805238	2	+	.	gene_id "ENSG00000249364"; transcript_id "ENSG00000249364.3_M2"
5	bjp	exon	67823974	67824042	2	-	.	gene_id "ENSG00000250421"; transcript_id "ENSE00002074634"
5	bjp	exon	67855735	67855986	2	+	.	gene_id "ENSG00000273860"; transcript_id "ENSE00003734096"
5	bjp	exon	67902544	67902600	2	-	.	gene_id "ENSG00000250421"; transcript_id "ENSE00002080187"
5	bjp	exon	68087161	68087494	2	-	.	gene_id "ENSG00000253801"; transcript_id "ENSE00002132289"
5	bjp	exon	68189876	68189991	2	+	.	gene_id "ENSG00000253787"; transcript_id "ENSE00002094451"
5	bjp	exon	68198190	68198407	2	+	.	gene_id "ENSG00000253787"; transcript_id "ENSE00002093694"
5	bjp	exon	68215720	68215953	2	+	.	gene_id "ENSG00000145675"; transcript_id "ENSG00000145675.1_M2"
5	bjp	exon	68217466	68217798	2	+	.	gene_id "ENSG00000145675"; transcript_id "ENSE00002117433"
5	bjp	exon	68226290	68227009	2	+	.	gene_id "ENSG00000145675"; transcript_id "ENSG00000145675.1_M3"
5	bjp	exon	68239898	68239937	2	+	.	gene_id "ENSG00000145675"; transcript_id "ENSE00002127222"
5	bjp	exon	68273390	68273681	2	+	.	gene_id "ENSG00000145675"; transcript_id "ENSG00000145675.2_M2"
5	bjp	exon	68273939	68274013	2	+	.	gene_id "ENSG00000145675"; transcript_id "ENSE00000971571"
5	bjp	exon	68279602	68279733	2	+	.	gene_id "ENSG00000145675"; transcript_id "ENSE00000971572"
5	bjp	exon	68280240	68280263	2	+	.	gene_id "ENSG00000145675"; transcript_id "ENSE00002114718"
5	bjp	exon	68280307	68280729	2	+	.	gene_id "ENSG00000145675"; transcript_id "ENSG00000145675.2_M3"
5	bjp	exon	68280927	68281006	2	+	.	gene_id "ENSG00000145675"; transcript_id "ENSE00000971574"
5	bjp	exon	68288368	68288751	2	+	.	gene_id "ENSG00000145675"; transcript_id "ENSG00000145675.3_M2"
5	bjp	exon	68290637	68292361	2	+	.	gene_id "ENSG00000145675"; transcript_id "ENSG00000145675.1_M5"
5	bjp	exon	68292486	68292523	2	+	.	gene_id "ENSG00000145675"; transcript_id "ENSE00002124826"
5	bjp	exon	68292568	68293483	2	+	.	gene_id "ENSG00000145675"; transcript_id "ENSG00000145675.1_M6"
5	bjp	exon	68293709	68293834	2	+	.	gene_id "ENSG00000145675"; transcript_id "ENSE00003615238"
5	bjp	exon	68294536	68294678	2	+	.	gene_id "ENSG00000145675"; transcript_id "ENSG00000145675.3_M3"
5	bjp	exon	68295148	68295324	2	+	.	gene_id "ENSG00000145675"; transcript_id "ENSE00003561698"
5	bjp	exon	68295420	68295743	2	+	.	gene_id "ENSG00000145675"; transcript_id "ENSG00000145675.4_M3"
5	bjp	exon	68296171	68296341	2	+	.	gene_id "ENSG00000145675"; transcript_id "ENSE00003560201"
5	bjp	exon	68374765	68375129	2	+	.	gene_id "ENSG00000251044"; transcript_id "ENSE00002056855"
5	bjp	exon	68375287	68375292	2	+	.	gene_id "ENSG00000251044"; transcript_id "ENSE00003725685"
5	bjp	exon	68430427	68430577	2	-	.	gene_id "ENSG00000248884"; transcript_id "ENSE00002037965"
5	bjp	exon	68433469	68433585	2	-	.	gene_id "ENSG00000248884"; transcript_id "ENSE00002039339"
5	bjp	exon	68434340	68434481	2	-	.	gene_id "ENSG00000248884"; transcript_id "ENSE00002024677"
5	bjp	exon	68523878	68523964	2	+	.	gene_id "ENSG00000249588"; transcript_id "ENSE00002059896"
5	bjp	exon	68529508	68530007	2	+	.	gene_id "ENSG00000249588"; transcript_id "ENSE00002058785"
5	bjp	exon	68531690	68531917	2	-	.	gene_id "ENSG00000248359"; transcript_id "ENSE00002028704"
5	bjp	exon	68533419	68533530	2	-	.	gene_id "ENSG00000248359"; transcript_id "ENSE00002043391"
5	bjp	exon	68832585	68832706	2	-	.	gene_id "ENSG00000249335"; transcript_id "ENSE00002052786"
5	bjp	exon	68873954	68874087	2	+	.	gene_id "ENSG00000212249"; transcript_id "ENSE00001508731"
5	bjp	exon	68961869	68962158	2	-	.	gene_id "ENSG00000249335"; transcript_id "ENSE00002078645"
5	bjp	exon	68963246	68963483	2	+	.	gene_id "ENSG00000250066"; transcript_id "ENSE00002045074"
5	bjp	exon	68967667	68967845	2	+	.	gene_id "ENSG00000250066"; transcript_id "ENSE00002054308"
5	bjp	exon	68970439	68970691	2	-	.	gene_id "ENSG00000276309"; transcript_id "ENSE00001590648_F1"
5	bjp	exon	68970753	68971077	2	-	.	gene_id "ENSG00000249352"; transcript_id "ENSE00002078221_F1"
5	bjp	exon	69026755	69027111	2	-	.	gene_id "ENSG00000249352"; transcript_id "ENSE00002071251"
5	bjp	exon	69027921	69027995	2	-	.	gene_id "ENSG00000249352"; transcript_id "ENSE00002055421"
5	bjp	exon	69029788	69030165	2	-	.	gene_id "ENSG00000249352"; transcript_id "ENSG00000249352.1_M2"
5	bjp	exon	69043443	69043821	2	-	.	gene_id "ENSG00000250237"; transcript_id "ENSE00002087220"
5	bjp	exon	69093646	69094338	2	+	.	gene_id "ENSG00000145740"; transcript_id "ENSG00000145740.1_M5"
5	bjp	exon	69100807	69100929	2	+	.	gene_id "ENSG00000145740"; transcript_id "ENSE00001767654"
5	bjp	exon	69102572	69103128	2	+	.	gene_id "ENSG00000145740"; transcript_id "ENSG00000145740.1_M2"
5	bjp	exon	69103962	69104740	2	+	.	gene_id "ENSG00000145740"; transcript_id "ENSG00000145740.1_M4"
5	bjp	exon	69108349	69108436	2	+	.	gene_id "ENSG00000145740"; transcript_id "ENSE00003549881"
5	bjp	exon	69113112	69113139	2	-	.	gene_id "ENSG00000248664"; transcript_id "ENSE00002026642_F1"
5	bjp	exon	69114420	69114496	2	+	.	gene_id "ENSG00000145740"; transcript_id "ENSE00003531937"
5	bjp	exon	69115403	69115407	2	+	.	gene_id "ENSG00000145740"; transcript_id "ENSE00003463607_F1"
5	bjp	exon	69115926	69116214	2	+	.	gene_id "ENSG00000145740"; transcript_id "ENSE00003652136"
5	bjp	exon	69116394	69116602	2	+	.	gene_id "ENSG00000145740"; transcript_id "ENSE00003492423"
5	bjp	exon	69117239	69117396	2	+	.	gene_id "ENSG00000145740"; transcript_id "ENSG00000145740.2_M2"
5	bjp	exon	69118372	69118628	2	+	.	gene_id "ENSG00000145740"; transcript_id "ENSG00000145740.3_M2"
5	bjp	exon	69121694	69121895	2	+	.	gene_id "ENSG00000145740"; transcript_id "ENSG00000145740.2_M4"
5	bjp	exon	69123199	69123539	2	+	.	gene_id "ENSG00000145740"; transcript_id "ENSG00000145740.3_M4"
5	bjp	exon	69128004	69128033	2	+	.	gene_id "ENSG00000145740"; transcript_id "ENSE00000972020_F1"
5	bjp	exon	69128109	69128132	2	+	.	gene_id "ENSG00000145740"; transcript_id "ENSE00000972020_F2"
5	bjp	exon	69129447	69130342	2	+	.	gene_id "ENSG00000145740"; transcript_id "ENSG00000145740.1_M3"
5	bjp	exon	69130546	69131069	2	+	.	gene_id "ENSG00000145740"; transcript_id "ENSG00000145740.4_M2"
5	bjp	exon	69134517	69134602	2	-	.	gene_id "ENSG00000248664"; transcript_id "ENSE00002046995"
5	bjp	exon	69136151	69136394	2	-	.	gene_id "ENSG00000248664"; transcript_id "ENSE00002028638"
5	bjp	exon	69167010	69167485	2	+	.	gene_id "ENSG00000134057"; transcript_id "ENSG00000134057.1_M5"
5	bjp	exon	69167908	69168078	2	+	.	gene_id "ENSG00000134057"; transcript_id "ENSE00003608448"
5	bjp	exon	69168173	69168343	2	+	.	gene_id "ENSG00000134057"; transcript_id "ENSE00003557310"
5	bjp	exon	69171270	69171452	2	+	.	gene_id "ENSG00000134057"; transcript_id "ENSE00003639776"
5	bjp	exon	69174251	69174409	2	+	.	gene_id "ENSG00000134057"; transcript_id "ENSG00000134057.1_M3"
5	bjp	exon	69174877	69175113	2	+	.	gene_id "ENSG00000134057"; transcript_id "ENSG00000134057.1_M2"
5	bjp	exon	69175397	69175537	2	+	.	gene_id "ENSG00000134057"; transcript_id "ENSE00000972027"
5	bjp	exon	69177061	69177358	2	+	.	gene_id "ENSG00000134057"; transcript_id "ENSG00000134057.1_M4"
5	bjp	exon	69177524	69178245	2	+	.	gene_id "ENSG00000134057"; transcript_id "ENSG00000134057.2_M4"
5	bjp	exon	69186359	69189452	2	-	.	gene_id "ENSG00000280187"; transcript_id "ENSE00003755644"
5	bjp	exon	69189548	69189768	2	+	.	gene_id "ENSG00000153044"; transcript_id "ENSG00000153044.1_M5"
5	bjp	exon	69191795	69191850	2	+	.	gene_id "ENSG00000153044"; transcript_id "ENSE00003476058"
5	bjp	exon	69194647	69194695	2	+	.	gene_id "ENSG00000153044"; transcript_id "ENSE00003656074"
5	bjp	exon	69195717	69195791	2	+	.	gene_id "ENSG00000153044"; transcript_id "ENSG00000153044.1_M2"
5	bjp	exon	69197053	69197499	2	+	.	gene_id "ENSG00000153044"; transcript_id "ENSG00000153044.2_M2"
5	bjp	exon	69202506	69202569	2	+	.	gene_id "ENSG00000153044"; transcript_id "ENSE00003536809"
5	bjp	exon	69202919	69202970	2	+	.	gene_id "ENSG00000153044"; transcript_id "ENSE00001008502"
5	bjp	exon	69207731	69208359	2	+	.	gene_id "ENSG00000153044"; transcript_id "ENSG00000153044.3_M2"
5	bjp	exon	69209707	69210357	2	+	.	gene_id "ENSG00000153044"; transcript_id "ENSG00000153044.1_M4"
5	bjp	exon	69217760	69218115	2	+	.	gene_id "ENSG00000134056"; transcript_id "ENSG00000134056.1_M5"
5	bjp	exon	69229208	69230129	2	+	.	gene_id "ENSG00000134056"; transcript_id "ENSG00000134056.1_M3"
5	bjp	exon	69234795	69235041	2	+	.	gene_id "ENSG00000134058"; transcript_id "ENSG00000134058.1_M12"
5	bjp	exon	69235117	69235495	2	+	.	gene_id "ENSG00000134058"; transcript_id "ENSG00000134058.1_M4"
5	bjp	exon	69250745	69250831	2	+	.	gene_id "ENSG00000134058"; transcript_id "ENSG00000134058.1_M2"
5	bjp	exon	69252418	69252451	2	+	.	gene_id "ENSG00000134058"; transcript_id "ENSE00003465879"
5	bjp	exon	69255460	69256021	2	+	.	gene_id "ENSG00000134058"; transcript_id "ENSG00000134058.3_M2"
5	bjp	exon	69269207	69269293	2	+	.	gene_id "ENSG00000134058"; transcript_id "ENSE00003520827"
5	bjp	exon	69277107	69277430	2	+	.	gene_id "ENSG00000134058"; transcript_id "ENSG00000134058.3_M4"
5	bjp	exon	69285337	69285467	2	-	.	gene_id "ENSG00000183323"; transcript_id "ENSE00003468803"
5	bjp	exon	69292188	69292362	2	-	.	gene_id "ENSG00000183323"; transcript_id "ENSE00001293712"
5	bjp	exon	69294793	69294900	2	-	.	gene_id "ENSG00000183323"; transcript_id "ENSE00003497519"
5	bjp	exon	69300012	69300127	2	-	.	gene_id "ENSG00000183323"; transcript_id "ENSE00003579767"
5	bjp	exon	69303847	69303929	2	-	.	gene_id "ENSG00000183323"; transcript_id "ENSE00001648227"
5	bjp	exon	69306817	69306902	2	-	.	gene_id "ENSG00000183323"; transcript_id "ENSE00001746787"
5	bjp	exon	69307668	69311204	2	-	.	gene_id "ENSG00000183323"; transcript_id "ENSG00000183323.1_M3"
5	bjp	exon	69313371	69313637	2	-	.	gene_id "ENSG00000213830"; transcript_id "ENSE00002040827_F1"
5	bjp	exon	69313985	69314046	2	-	.	gene_id "ENSG00000183323"; transcript_id "ENSG00000183323.1_M2"
5	bjp	exon	69320237	69320583	2	-	.	gene_id "ENSG00000183323"; transcript_id "ENSG00000183323.2_M5"
5	bjp	exon	69323803	69323847	2	-	.	gene_id "ENSG00000183323"; transcript_id "ENSE00002048194"
5	bjp	exon	69332649	69332716	2	-	.	gene_id "ENSG00000183323"; transcript_id "ENSE00001496533"
5	bjp	exon	69332765	69332809	2	-	.	gene_id "ENSG00000183323"; transcript_id "ENSG00000183323.2_M2"
5	bjp	exon	69349936	69350445	2	+	.	gene_id "ENSG00000271045"; transcript_id "ENSE00003573805"
5	bjp	exon	69350984	69352253	2	-	.	gene_id "ENSG00000085231"; transcript_id "ENSG00000085231.1_M4"
5	bjp	exon	69355492	69355794	2	-	.	gene_id "ENSG00000085231"; transcript_id "ENSG00000085231.1_M2"
5	bjp	exon	69366503	69366821	2	-	.	gene_id "ENSG00000273841"; transcript_id "ENSE00002050957"
5	bjp	exon	69367839	69367909	2	-	.	gene_id "ENSG00000273841"; transcript_id "ENSE00002062253"
5	bjp	exon	69369543	69369642	2	-	.	gene_id "ENSG00000273841"; transcript_id "ENSE00001849704_F1"
5	bjp	exon	69369806	69370284	2	+	.	gene_id "ENSG00000152942"; transcript_id "ENSG00000152942.1_M10"
5	bjp	exon	69370705	69371171	2	+	.	gene_id "ENSG00000152942"; transcript_id "ENSG00000152942.1_M3"
5	bjp	exon	69372034	69372217	2	+	.	gene_id "ENSG00000152942"; transcript_id "ENSG00000152942.2_M3"
5	bjp	exon	69384080	69384197	2	+	.	gene_id "ENSG00000152942"; transcript_id "ENSE00001968332"
5	bjp	exon	69386180	69386305	2	+	.	gene_id "ENSG00000152942"; transcript_id "ENSG00000152942.4_M2"
5	bjp	exon	69392771	69392892	2	+	.	gene_id "ENSG00000152942"; transcript_id "ENSE00002029357"
5	bjp	exon	69414031	69414801	2	+	.	gene_id "ENSG00000152942"; transcript_id "ENSG00000152942.1_M6"
5	bjp	exon	69415112	69415170	2	+	.	gene_id "ENSG00000152939"; transcript_id "ENSG00000152939.1_M2"
5	bjp	exon	69415229	69415353	2	+	.	gene_id "ENSG00000152939"; transcript_id "ENSE00002064223"
5	bjp	exon	69415382	69415724	2	+	.	gene_id "ENSG00000152939"; transcript_id "ENSE00002065769"
5	bjp	exon	69419368	69420531	2	+	.	gene_id "ENSG00000152939"; transcript_id "ENSG00000152939.1_M4"
5	bjp	exon	69424601	69424636	2	+	.	gene_id "ENSG00000152939"; transcript_id "ENSE00001007957"
5	bjp	exon	69432527	69432675	2	+	.	gene_id "ENSG00000152939"; transcript_id "ENSE00001007955"
5	bjp	exon	69432922	69433093	2	+	.	gene_id "ENSG00000152939"; transcript_id "ENSE00001287489"
5	bjp	exon	69440450	69440500	2	+	.	gene_id "ENSG00000152939"; transcript_id "ENSG00000152939.2_M2"
5	bjp	exon	69477472	69477675	2	-	.	gene_id "ENSG00000249295"; transcript_id "ENSG00000249295.1_M2"
5	bjp	exon	69478997	69479265	2	-	.	gene_id "ENSG00000266477"; transcript_id "ENSE00002689929"
5	bjp	exon	69485483	69485612	2	-	.	gene_id "ENSG00000249295"; transcript_id "ENSE00002046086"
5	bjp	exon	69492292	69492659	2	+	.	gene_id "ENSG00000197822"; transcript_id "ENSE00001421866"
5	bjp	exon	69492790	69492900	2	+	.	gene_id "ENSG00000197822"; transcript_id "ENSE00002074220"
5	bjp	exon	69502374	69502466	2	-	.	gene_id "ENSG00000249295"; transcript_id "ENSE00002029734"
5	bjp	exon	69504177	69504294	2	+	.	gene_id "ENSG00000197822"; transcript_id "ENSE00001007952"
5	bjp	exon	69509141	69509819	2	+	.	gene_id "ENSG00000197822"; transcript_id "ENSE00001486184"
5	bjp	exon	69513948	69514109	2	+	.	gene_id "ENSG00000197822"; transcript_id "ENSE00003549833"
5	bjp	exon	71011275	71011374	2	-	.	gene_id "ENSG00000249437"; transcript_id "ENSE00003576621"
5	bjp	exon	71011712	71011786	2	-	.	gene_id "ENSG00000249437"; transcript_id "ENSG00000249437.4_M2"
5	bjp	exon	71012348	71012918	2	-	.	gene_id "ENSG00000249437"; transcript_id "ENSE00002284906"
5	bjp	exon	71375786	71376016	2	+	.	gene_id "ENSG00000169040"; transcript_id "ENSG00000169040.1_M2"
5	bjp	exon	71376287	71377580	2	+	.	gene_id "ENSG00000169040"; transcript_id "ENSG00000169040.1_M3"
5	bjp	exon	71378475	71379233	2	+	.	gene_id "ENSG00000169040"; transcript_id "ENSE00002096267"
5	bjp	exon	71385541	71385794	2	+	.	gene_id "ENSG00000169040"; transcript_id "ENSE00002070164"
5	bjp	exon	71385816	71385993	2	+	.	gene_id "ENSG00000169040"; transcript_id "ENSE00001736679"
5	bjp	exon	71445673	71446059	2	-	.	gene_id "ENSG00000250387"; transcript_id "ENSG00000250387.1_M3"
5	bjp	exon	71446343	71446569	2	+	.	gene_id "ENSG00000249981"; transcript_id "ENSE00002062871_F1"
5	bjp	exon	71455615	71456089	2	+	.	gene_id "ENSG00000145734"; transcript_id "ENSG00000145734.1_M3"
5	bjp	exon	71458579	71458855	2	+	.	gene_id "ENSG00000145734"; transcript_id "ENSE00003655190"
5	bjp	exon	71461817	71461926	2	+	.	gene_id "ENSG00000145734"; transcript_id "ENSE00003503813"
5	bjp	exon	71464058	71464117	2	+	.	gene_id "ENSG00000145734"; transcript_id "ENSE00003559416"
5	bjp	exon	71466096	71466221	2	+	.	gene_id "ENSG00000145734"; transcript_id "ENSE00003552106"
5	bjp	exon	71467354	71467487	2	+	.	gene_id "ENSG00000145734"; transcript_id "ENSE00003584724"
5	bjp	exon	71470395	71470489	2	+	.	gene_id "ENSG00000145734"; transcript_id "ENSE00003460044"
5	bjp	exon	71475761	71476316	2	-	.	gene_id "ENSG00000253536"; transcript_id "ENSE00002098555"
5	bjp	exon	71483842	71483896	2	+	.	gene_id "ENSG00000145734"; transcript_id "ENSE00003581080"
5	bjp	exon	71486484	71486627	2	+	.	gene_id "ENSG00000145734"; transcript_id "ENSE00003559209"
5	bjp	exon	71489404	71489682	2	+	.	gene_id "ENSG00000145734"; transcript_id "ENSE00003520981"
5	bjp	exon	71490984	71491131	2	+	.	gene_id "ENSG00000145734"; transcript_id "ENSE00003470436"
5	bjp	exon	71494465	71495408	2	+	.	gene_id "ENSG00000145734"; transcript_id "ENSG00000145734.1_M2"
5	bjp	exon	71497270	71497426	2	+	.	gene_id "ENSG00000145734"; transcript_id "ENSE00003522042"
5	bjp	exon	71501562	71501653	2	+	.	gene_id "ENSG00000145734"; transcript_id "ENSE00003539018"
5	bjp	exon	71502599	71502791	2	+	.	gene_id "ENSG00000145734"; transcript_id "ENSE00003535645"
5	bjp	exon	71504621	71504751	2	+	.	gene_id "ENSG00000145734"; transcript_id "ENSE00003466235"
5	bjp	exon	71509465	71511350	2	+	.	gene_id "ENSG00000145734"; transcript_id "ENSG00000145734.1_M4"
5	bjp	exon	71512241	71512428	2	+	.	gene_id "ENSG00000145734"; transcript_id "ENSE00003461065"
5	bjp	exon	71513185	71513407	2	+	.	gene_id "ENSG00000145734"; transcript_id "ENSE00003486854"
5	bjp	exon	71514944	71515122	2	+	.	gene_id "ENSG00000145734"; transcript_id "ENSE00003504819"
5	bjp	exon	71516061	71516271	2	+	.	gene_id "ENSG00000145734"; transcript_id "ENSE00003571687"
5	bjp	exon	71517322	71517452	2	+	.	gene_id "ENSG00000145734"; transcript_id "ENSE00003576432"
5	bjp	exon	71522289	71522490	2	+	.	gene_id "ENSG00000145734"; transcript_id "ENSE00003478016"
5	bjp	exon	71522756	71522949	2	+	.	gene_id "ENSG00000145734"; transcript_id "ENSG00000145734.2_M2"
5	bjp	exon	71523939	71524323	2	+	.	gene_id "ENSG00000145734"; transcript_id "ENSE00003460564"
5	bjp	exon	71532308	71532427	2	+	.	gene_id "ENSG00000145734"; transcript_id "ENSG00000145734.3_M2"
5	bjp	exon	71537652	71537846	2	-	.	gene_id "ENSG00000247911"; transcript_id "ENSE00002080930"
5	bjp	exon	71539042	71539078	2	+	.	gene_id "ENSG00000145734"; transcript_id "ENSE00003493771"
5	bjp	exon	71545039	71545477	2	+	.	gene_id "ENSG00000145734"; transcript_id "ENSG00000145734.5_M2"
5	bjp	exon	71549420	71549606	2	+	.	gene_id "ENSG00000145734"; transcript_id "ENSE00000971956"
5	bjp	exon	71556886	71556925	2	+	.	gene_id "ENSG00000145734"; transcript_id "ENSE00003482752"
5	bjp	exon	71562274	71562520	2	+	.	gene_id "ENSG00000145734"; transcript_id "ENSE00003524042"
5	bjp	exon	71562775	71562895	2	+	.	gene_id "ENSG00000145734"; transcript_id "ENSE00003497069"
5	bjp	exon	71564754	71567820	2	+	.	gene_id "ENSG00000145734"; transcript_id "ENSE00003493524"
5	bjp	exon	71587288	71587554	2	+	.	gene_id "ENSG00000131844"; transcript_id "ENSG00000131844.1_M3"
5	bjp	exon	71592871	71592992	2	+	.	gene_id "ENSG00000131844"; transcript_id "ENSG00000131844.1_M2"
5	bjp	exon	71596270	71596364	2	+	.	gene_id "ENSG00000131844"; transcript_id "ENSG00000131844.2_M2"
5	bjp	exon	71599659	71599760	2	+	.	gene_id "ENSG00000131844"; transcript_id "ENSE00003495911"
5	bjp	exon	71602506	71603065	2	+	.	gene_id "ENSG00000131844"; transcript_id "ENSG00000131844.2_M3"
5	bjp	exon	71604356	71604468	2	+	.	gene_id "ENSG00000131844"; transcript_id "ENSG00000131844.3_M2"
5	bjp	exon	71626640	71626753	2	+	.	gene_id "ENSG00000131844"; transcript_id "ENSG00000131844.4_M2"
5	bjp	exon	71632121	71632185	2	+	.	gene_id "ENSG00000131844"; transcript_id "ENSE00003561722"
5	bjp	exon	71634943	71635099	2	+	.	gene_id "ENSG00000131844"; transcript_id "ENSG00000131844.5_M2"
5	bjp	exon	71635151	71636711	2	+	.	gene_id "ENSG00000131844"; transcript_id "ENSG00000131844.3_M3"
5	bjp	exon	71641003	71641368	2	+	.	gene_id "ENSG00000131844"; transcript_id "ENSG00000131844.1_M4"
5	bjp	exon	71643771	71643895	2	+	.	gene_id "ENSG00000131844"; transcript_id "ENSG00000131844.4_M3"
5	bjp	exon	71646211	71646277	2	+	.	gene_id "ENSG00000131844"; transcript_id "ENSE00003504411"
5	bjp	exon	71650069	71650183	2	+	.	gene_id "ENSG00000131844"; transcript_id "ENSE00003573700"
5	bjp	exon	71652669	71652754	2	+	.	gene_id "ENSG00000131844"; transcript_id "ENSG00000131844.6_M2"
5	bjp	exon	71656743	71658704	2	+	.	gene_id "ENSG00000131844"; transcript_id "ENSG00000131844.7_M2"
5	bjp	exon	71719163	71719452	2	+	.	gene_id "ENSG00000164326"; transcript_id "ENSE00001306358"
5	bjp	exon	71719579	71719963	2	+	.	gene_id "ENSG00000164326"; transcript_id "ENSG00000164326.1_M2"
5	bjp	exon	71720508	71721048	2	+	.	gene_id "ENSG00000164326"; transcript_id "ENSE00003474230"
5	bjp	exon	71754378	71754803	2	-	.	gene_id "ENSG00000278824"; transcript_id "ENSE00003728685"
5	bjp	exon	72107234	72107715	2	+	.	gene_id "ENSG00000131711"; transcript_id "ENSG00000131711.1_M5"
5	bjp	exon	72115698	72116030	2	+	.	gene_id "ENSG00000131711"; transcript_id "ENSG00000131711.1_M2"
5	bjp	exon	72116422	72116453	2	+	.	gene_id "ENSG00000131711"; transcript_id "ENSE00002067617"
5	bjp	exon	72169467	72169540	2	+	.	gene_id "ENSG00000264099"; transcript_id "ENSE00002703662"
5	bjp	exon	72179628	72179907	2	+	.	gene_id "ENSG00000131711"; transcript_id "ENSE00002072000"
5	bjp	exon	72183743	72183825	2	+	.	gene_id "ENSG00000131711"; transcript_id "ENSG00000131711.2_M2"
5	bjp	exon	72186614	72186754	2	+	.	gene_id "ENSG00000131711"; transcript_id "ENSE00003462855"
5	bjp	exon	72193278	72193328	2	+	.	gene_id "ENSG00000131711"; transcript_id "ENSE00002059891"
5	bjp	exon	72193866	72200367	2	+	.	gene_id "ENSG00000131711"; transcript_id "ENSG00000131711.1_M4"
5	bjp	exon	72203563	72203801	2	+	.	gene_id "ENSG00000131711"; transcript_id "ENSE00000752180"
5	bjp	exon	72205084	72209570	2	+	.	gene_id "ENSG00000131711"; transcript_id "ENSE00001556259"
5	bjp	exon	72219409	72221148	2	-	.	gene_id "ENSG00000113048"; transcript_id "ENSG00000113048.1_M7"
5	bjp	exon	72222449	72222527	2	-	.	gene_id "ENSG00000113048"; transcript_id "ENSE00002107956"
5	bjp	exon	72223683	72223850	2	-	.	gene_id "ENSG00000113048"; transcript_id "ENSG00000113048.1_M3"
5	bjp	exon	72226057	72226199	2	-	.	gene_id "ENSG00000113048"; transcript_id "ENSG00000113048.1_M2"
5	bjp	exon	72227050	72229553	2	-	.	gene_id "ENSG00000113048"; transcript_id "ENSG00000113048.1_M4"
5	bjp	exon	72232443	72232558	2	-	.	gene_id "ENSG00000113048"; transcript_id "ENSE00003618953"
5	bjp	exon	72234119	72234197	2	-	.	gene_id "ENSG00000113048"; transcript_id "ENSE00003477879"
5	bjp	exon	72238014	72238130	2	-	.	gene_id "ENSG00000113048"; transcript_id "ENSG00000113048.2_M4"
5	bjp	exon	72241462	72241688	2	-	.	gene_id "ENSG00000113048"; transcript_id "ENSG00000113048.2_M2"
5	bjp	exon	72288815	72288872	2	-	.	gene_id "ENSG00000113048"; transcript_id "ENSE00002133179"
5	bjp	exon	72294554	72294788	2	-	.	gene_id "ENSG00000113048"; transcript_id "ENSE00002113448"
5	bjp	exon	72295315	72295589	2	-	.	gene_id "ENSG00000113048"; transcript_id "ENSG00000113048.2_M3"
5	bjp	exon	72297632	72297702	2	-	.	gene_id "ENSG00000113048"; transcript_id "ENSE00003492613"
5	bjp	exon	72307899	72307962	2	-	.	gene_id "ENSG00000113048"; transcript_id "ENSE00002103960"
5	bjp	exon	72314081	72314158	2	-	.	gene_id "ENSG00000113048"; transcript_id "ENSE00003558236"
5	bjp	exon	72314397	72314688	2	-	.	gene_id "ENSG00000244748"; transcript_id "ENSE00001838209"
5	bjp	exon	72320000	72320366	2	-	.	gene_id "ENSG00000113048"; transcript_id "ENSG00000113048.1_M10"
5	bjp	exon	72320527	72320616	2	+	.	gene_id "ENSG00000049883"; transcript_id "ENSE00001821979_F1"
5	bjp	exon	72320647	72321179	2	+	.	gene_id "ENSG00000049883"; transcript_id "ENSE00001821979_F2"
5	bjp	exon	72321321	72321376	2	+	.	gene_id "ENSG00000049883"; transcript_id "ENSE00001839275"
5	bjp	exon	72322172	72322264	2	+	.	gene_id "ENSG00000049883"; transcript_id "ENSE00003575010"
5	bjp	exon	72326612	72326741	2	+	.	gene_id "ENSG00000049883"; transcript_id "ENSE00003546653"
5	bjp	exon	72331258	72331375	2	+	.	gene_id "ENSG00000049883"; transcript_id "ENSE00003482783"
5	bjp	exon	72335018	72335096	2	+	.	gene_id "ENSG00000049883"; transcript_id "ENSE00003463433"
5	bjp	exon	72335559	72335885	2	+	.	gene_id "ENSG00000049883"; transcript_id "ENSG00000049883.1_M2"
5	bjp	exon	72338622	72338735	2	+	.	gene_id "ENSG00000049883"; transcript_id "ENSG00000049883.2_M2"
5	bjp	exon	72342962	72343036	2	+	.	gene_id "ENSG00000049883"; transcript_id "ENSE00003650147"
5	bjp	exon	72358203	72368395	2	+	.	gene_id "ENSG00000049883"; transcript_id "ENSG00000049883.1_M9"
5	bjp	exon	72381794	72382393	2	+	.	gene_id "ENSG00000244061"; transcript_id "ENSE00001831696"
5	bjp	exon	72417489	72418335	2	+	.	gene_id "ENSG00000251108"; transcript_id "ENSE00002078575"
5	bjp	exon	72439903	72442387	2	-	.	gene_id "ENSG00000261269"; transcript_id "ENSE00002617064"
5	bjp	exon	72442652	72444291	2	-	.	gene_id "ENSG00000178175"; transcript_id "ENSE00001258377"
5	bjp	exon	72447243	72447417	2	-	.	gene_id "ENSG00000178175"; transcript_id "ENSE00001258349"
5	bjp	exon	72456404	72456595	2	-	.	gene_id "ENSG00000178175"; transcript_id "ENSE00001258356"
5	bjp	exon	72460165	72461510	2	-	.	gene_id "ENSG00000178175"; transcript_id "ENSG00000178175.1_M4"
5	bjp	exon	72493587	72493660	2	-	.	gene_id "ENSG00000178175"; transcript_id "ENSE00002027444"
5	bjp	exon	72494223	72494293	2	-	.	gene_id "ENSG00000178175"; transcript_id "ENSE00002083375"
5	bjp	exon	72507251	72507727	2	-	.	gene_id "ENSG00000178175"; transcript_id "ENSG00000178175.1_M3"
5	bjp	exon	72574120	72574512	2	-	.	gene_id "ENSG00000248371"; transcript_id "ENSG00000248371.1_M3"
5	bjp	exon	72574697	72574852	2	-	.	gene_id "ENSG00000248371"; transcript_id "ENSG00000248371.1_M2"
5	bjp	exon	72660567	72660669	2	-	.	gene_id "ENSG00000248371"; transcript_id "ENSE00002052294"
5	bjp	exon	72687112	72687556	2	-	.	gene_id "ENSG00000251613"; transcript_id "ENSE00002084603"
5	bjp	exon	72689908	72689955	2	-	.	gene_id "ENSG00000251613"; transcript_id "ENSE00002060396"
5	bjp	exon	72690523	72690704	2	-	.	gene_id "ENSG00000251613"; transcript_id "ENSG00000251613.1_M2"
5	bjp	exon	72693551	72693782	2	-	.	gene_id "ENSG00000251613"; transcript_id "ENSE00002040596"
5	bjp	exon	72733833	72734209	2	+	.	gene_id "ENSG00000223497"; transcript_id "ENSE00001685923"
5	bjp	exon	72761615	72761670	2	-	.	gene_id "ENSG00000251613"; transcript_id "ENSG00000251613.2_M2"
5	bjp	exon	72762610	72762727	2	-	.	gene_id "ENSG00000251613"; transcript_id "ENSE00002081940"
5	bjp	exon	72768702	72768811	2	+	.	gene_id "ENSG00000206770"; transcript_id "ENSE00001499053"
5	bjp	exon	72794405	72794484	2	-	.	gene_id "ENSG00000249085"; transcript_id "ENSE00002084208"
5	bjp	exon	72816153	72816311	2	-	.	gene_id "ENSG00000249085"; transcript_id "ENSE00002047949_F1"
5	bjp	exon	72816566	72816752	2	+	.	gene_id "ENSG00000083312"; transcript_id "ENSG00000083312.1_M4"
5	bjp	exon	72816793	72816954	2	+	.	gene_id "ENSG00000083312"; transcript_id "ENSE00002109065"
5	bjp	exon	72825735	72825821	2	+	.	gene_id "ENSG00000083312"; transcript_id "ENSE00002020284"
5	bjp	exon	72848170	72848251	2	+	.	gene_id "ENSG00000083312"; transcript_id "ENSG00000083312.1_M2"
5	bjp	exon	72851205	72851319	2	+	.	gene_id "ENSG00000083312"; transcript_id "ENSG00000083312.1_M3"
5	bjp	exon	72871747	72871889	2	+	.	gene_id "ENSG00000083312"; transcript_id "ENSE00002045635"
5	bjp	exon	72875615	72875737	2	+	.	gene_id "ENSG00000083312"; transcript_id "ENSE00003491909"
5	bjp	exon	72878591	72878663	2	+	.	gene_id "ENSG00000263593"; transcript_id "ENSE00002714012"
5	bjp	exon	72887070	72887222	2	+	.	gene_id "ENSG00000083312"; transcript_id "ENSG00000083312.5_M2"
5	bjp	exon	72893139	72893246	2	+	.	gene_id "ENSG00000083312"; transcript_id "ENSE00002212634"
5	bjp	exon	72900874	72901073	2	+	.	gene_id "ENSG00000083312"; transcript_id "ENSG00000083312.7_M2"
5	bjp	exon	72905303	72905580	2	+	.	gene_id "ENSG00000083312"; transcript_id "ENSG00000083312.4_M3"
5	bjp	exon	72908709	72916733	2	+	.	gene_id "ENSG00000083312"; transcript_id "ENSG00000083312.5_M3"
5	bjp	exon	72953635	72954274	2	-	.	gene_id "ENSG00000271926"; transcript_id "ENSE00003697544"
5	bjp	exon	72955206	72955699	2	-	.	gene_id "ENSG00000272081"; transcript_id "ENSE00003700602"
5	bjp	exon	72955981	72956129	2	+	.	gene_id "ENSG00000157107"; transcript_id "ENSG00000157107.1_M4"
5	bjp	exon	72968498	72968589	2	+	.	gene_id "ENSG00000157107"; transcript_id "ENSE00001413303"
5	bjp	exon	72989427	72989501	2	+	.	gene_id "ENSG00000157107"; transcript_id "ENSE00001083409"
5	bjp	exon	72990478	72990619	2	+	.	gene_id "ENSG00000157107"; transcript_id "ENSE00001030317"
5	bjp	exon	72990712	72990864	2	+	.	gene_id "ENSG00000157107"; transcript_id "ENSE00001030314"
5	bjp	exon	72996920	72997642	2	+	.	gene_id "ENSG00000251467"; transcript_id "ENSE00002067001"
5	bjp	exon	73006445	73006549	2	+	.	gene_id "ENSG00000157107"; transcript_id "ENSE00001247582"
5	bjp	exon	73015626	73015724	2	+	.	gene_id "ENSG00000157107"; transcript_id "ENSE00001247612"
5	bjp	exon	73017212	73017308	2	+	.	gene_id "ENSG00000157107"; transcript_id "ENSG00000157107.1_M2"
5	bjp	exon	73020700	73021279	2	-	.	gene_id "ENSG00000248930"; transcript_id "ENSE00002085819"
5	bjp	exon	73034468	73034701	2	+	.	gene_id "ENSG00000157107"; transcript_id "ENSG00000157107.2_M2"
5	bjp	exon	73037143	73037215	2	+	.	gene_id "ENSG00000157107"; transcript_id "ENSG00000157107.3_M2"
5	bjp	exon	73037777	73038123	2	+	.	gene_id "ENSG00000157107"; transcript_id "ENSE00002059371"
5	bjp	exon	73041291	73041315	2	+	.	gene_id "ENSG00000157107"; transcript_id "ENSE00001432872"
5	bjp	exon	73051100	73051406	2	+	.	gene_id "ENSG00000157107"; transcript_id "ENSG00000157107.4_M2"
5	bjp	exon	73052332	73052856	2	+	.	gene_id "ENSG00000157107"; transcript_id "ENSG00000157107.5_M2"
5	bjp	exon	73054160	73054171	2	+	.	gene_id "ENSG00000157107"; transcript_id "ENSE00002507514"
5	bjp	exon	73054525	73054549	2	+	.	gene_id "ENSG00000157107"; transcript_id "ENSE00001798404"
5	bjp	exon	73056065	73056107	2	+	.	gene_id "ENSG00000157107"; transcript_id "ENSE00001417269"
5	bjp	exon	73058421	73058524	2	+	.	gene_id "ENSG00000157107"; transcript_id "ENSG00000157107.6_M2"
5	bjp	exon	73063841	73063944	2	+	.	gene_id "ENSG00000157107"; transcript_id "ENSE00003511646"
5	bjp	exon	73068650	73068779	2	+	.	gene_id "ENSG00000157107"; transcript_id "ENSE00003539033"
5	bjp	exon	73074742	73074853	2	+	.	gene_id "ENSG00000157107"; transcript_id "ENSE00003499085"
5	bjp	exon	73077338	73077493	2	+	.	gene_id "ENSG00000157107"; transcript_id "ENSG00000157107.7_M2"
5	bjp	exon	73078180	73078312	2	+	.	gene_id "ENSG00000157107"; transcript_id "ENSE00001390383"
5	bjp	exon	73081783	73081982	2	+	.	gene_id "ENSG00000157107"; transcript_id "ENSE00001378691"
5	bjp	exon	73082761	73082825	2	+	.	gene_id "ENSG00000157107"; transcript_id "ENSE00001374098"
5	bjp	exon	73087589	73087753	2	+	.	gene_id "ENSG00000157107"; transcript_id "ENSE00001373529"
5	bjp	exon	73088068	73090522	2	+	.	gene_id "ENSG00000157107"; transcript_id "ENSG00000157107.8_M2"
5	bjp	exon	73120292	73120696	2	+	.	gene_id "ENSG00000157111"; transcript_id "ENSG00000157111.1_M2"
5	bjp	exon	73123306	73124013	2	+	.	gene_id "ENSG00000157111"; transcript_id "ENSE00001030400"
5	bjp	exon	73128390	73128531	2	+	.	gene_id "ENSG00000157111"; transcript_id "ENSE00001030408"
5	bjp	exon	73131538	73131817	2	+	.	gene_id "ENSG00000157111"; transcript_id "ENSG00000157111.2_M2"
5	bjp	exon	73132008	73132283	2	-	.	gene_id "ENSG00000251599"; transcript_id "ENSE00002051511"
5	bjp	exon	73150420	73150592	2	-	.	gene_id "ENSG00000251599"; transcript_id "ENSE00002037065"
5	bjp	exon	73152416	73152938	2	-	.	gene_id "ENSG00000250747"; transcript_id "ENSE00002081508"
5	bjp	exon	73173195	73173869	2	+	.	gene_id "ENSG00000164325"; transcript_id "ENSG00000164325.1_M2"
5	bjp	exon	73174060	73175143	2	+	.	gene_id "ENSG00000164325"; transcript_id "ENSG00000164325.2_M2"
5	bjp	exon	73213947	73214281	2	+	.	gene_id "ENSG00000249743"; transcript_id "ENSG00000249743.1_M3"
5	bjp	exon	73215229	73215302	2	+	.	gene_id "ENSG00000249743"; transcript_id "ENSE00002021672"
5	bjp	exon	73286487	73286599	2	+	.	gene_id "ENSG00000249743"; transcript_id "ENSE00002041560"
5	bjp	exon	73288567	73288839	2	+	.	gene_id "ENSG00000249743"; transcript_id "ENSG00000249743.2_M2"
5	bjp	exon	73291590	73291659	2	+	.	gene_id "ENSG00000249743"; transcript_id "ENSE00002032714"
5	bjp	exon	73291936	73292010	2	+	.	gene_id "ENSG00000249743"; transcript_id "ENSE00002050549"
5	bjp	exon	73294560	73294934	2	+	.	gene_id "ENSG00000249743"; transcript_id "ENSG00000249743.2_M3"
5	bjp	exon	73337906	73337955	2	+	.	gene_id "ENSG00000251543"; transcript_id "ENSE00002035038"
5	bjp	exon	73338283	73338533	2	+	.	gene_id "ENSG00000251543"; transcript_id "ENSE00002036609"
5	bjp	exon	73382384	73382640	2	+	.	gene_id "ENSG00000249149"; transcript_id "ENSE00002073343"
5	bjp	exon	73397509	73397679	2	+	.	gene_id "ENSG00000249149"; transcript_id "ENSE00002044197"
5	bjp	exon	73444827	73445177	2	-	.	gene_id "ENSG00000251493"; transcript_id "ENSE00002078093"
5	bjp	exon	73446256	73446356	2	-	.	gene_id "ENSG00000251493"; transcript_id "ENSE00003742832_F1"
5	bjp	exon	73446756	73446959	2	-	.	gene_id "ENSG00000251493"; transcript_id "ENSG00000251493.1_M2"
5	bjp	exon	73446985	73448527	2	-	.	gene_id "ENSG00000251493"; transcript_id "ENSG00000251493.2_M2"
5	bjp	exon	73451498	73452105	2	+	.	gene_id "ENSG00000251604"; transcript_id "ENSE00002034042"
5	bjp	exon	73453224	73453395	2	+	.	gene_id "ENSG00000251604"; transcript_id "ENSE00002067716"
5	bjp	exon	73454187	73454319	2	-	.	gene_id "ENSG00000251324"; transcript_id "ENSE00002032493"
5	bjp	exon	73461533	73461625	2	-	.	gene_id "ENSG00000251324"; transcript_id "ENSE00002065744"
5	bjp	exon	73465326	73465452	2	-	.	gene_id "ENSG00000251324"; transcript_id "ENSE00002027957"
5	bjp	exon	73471885	73471947	2	-	.	gene_id "ENSG00000251324"; transcript_id "ENSE00002024439"
5	bjp	exon	73472873	73472896	2	-	.	gene_id "ENSG00000251324"; transcript_id "ENSE00002046412"
5	bjp	exon	73497550	73498293	2	-	.	gene_id "ENSG00000272525"; transcript_id "ENSE00003698001"
5	bjp	exon	73499134	73499651	2	+	.	gene_id "ENSG00000145741"; transcript_id "ENSG00000145741.1_M2"
5	bjp	exon	73502488	73503117	2	+	.	gene_id "ENSG00000145741"; transcript_id "ENSG00000145741.1_M5"
5	bjp	exon	73504347	73504829	2	+	.	gene_id "ENSG00000145741"; transcript_id "ENSG00000145741.2_M2"
5	bjp	exon	73552335	73552852	2	-	.	gene_id "ENSG00000164331"; transcript_id "ENSG00000164331.1_M3"
5	bjp	exon	73553406	73553486	2	-	.	gene_id "ENSG00000164331"; transcript_id "ENSE00003638207"
5	bjp	exon	73554322	73554430	2	-	.	gene_id "ENSG00000164331"; transcript_id "ENSG00000164331.1_M2"
5	bjp	exon	73554861	73555208	2	-	.	gene_id "ENSG00000164331"; transcript_id "ENSG00000164331.2_M3"
5	bjp	exon	73555488	73555585	2	-	.	gene_id "ENSG00000164331"; transcript_id "ENSE00001083616"
5	bjp	exon	73557431	73557640	2	-	.	gene_id "ENSG00000164331"; transcript_id "ENSG00000164331.3_M3"
5	bjp	exon	73561130	73561369	2	-	.	gene_id "ENSG00000164331"; transcript_id "ENSG00000164331.2_M2"
5	bjp	exon	73562486	73562985	2	-	.	gene_id "ENSG00000164331"; transcript_id "ENSG00000164331.4_M3"
5	bjp	exon	73565132	73565442	2	-	.	gene_id "ENSG00000164331"; transcript_id "ENSG00000164331.1_M4"
5	bjp	exon	73565687	73565740	2	+	.	gene_id "ENSG00000164338"; transcript_id "ENSE00002023715_F1"
5	bjp	exon	73565741	73566186	2	+	.	gene_id "ENSG00000164338"; transcript_id "ENSG00000164338.1_M4"
5	bjp	exon	73567262	73567677	2	+	.	gene_id "ENSG00000164338"; transcript_id "ENSG00000164338.1_M3"
5	bjp	exon	73568235	73568327	2	+	.	gene_id "ENSG00000164338"; transcript_id "ENSG00000164338.1_M2"
5	bjp	exon	73568420	73568604	2	+	.	gene_id "ENSG00000164338"; transcript_id "ENSG00000164338.2_M2"
5	bjp	exon	73569497	73569675	2	+	.	gene_id "ENSG00000164338"; transcript_id "ENSE00003501028"
5	bjp	exon	73570586	73570711	2	+	.	gene_id "ENSG00000164338"; transcript_id "ENSE00003481163"
5	bjp	exon	73572489	73572624	2	+	.	gene_id "ENSG00000164338"; transcript_id "ENSE00003521277"
5	bjp	exon	73576952	73577036	2	+	.	gene_id "ENSG00000164338"; transcript_id "ENSE00003517347"
5	bjp	exon	73577856	73578416	2	+	.	gene_id "ENSG00000164338"; transcript_id "ENSG00000164338.3_M2"
5	bjp	exon	73578751	73578852	2	+	.	gene_id "ENSG00000164338"; transcript_id "ENSE00001083655"
5	bjp	exon	73579017	73579150	2	+	.	gene_id "ENSG00000164338"; transcript_id "ENSE00001083661"
5	bjp	exon	73579317	73579375	2	+	.	gene_id "ENSG00000164338"; transcript_id "ENSE00001083657"
5	bjp	exon	73579877	73583377	2	+	.	gene_id "ENSG00000164338"; transcript_id "ENSG00000164338.2_M4"
5	bjp	exon	73626158	73626322	2	+	.	gene_id "ENSG00000214944"; transcript_id "ENSG00000214944.1_M2"
5	bjp	exon	73627118	73627289	2	+	.	gene_id "ENSG00000214944"; transcript_id "ENSE00002086439"
5	bjp	exon	73684832	73684884	2	+	.	gene_id "ENSG00000214944"; transcript_id "ENSG00000214944.2_M2"
5	bjp	exon	73749837	73749984	2	+	.	gene_id "ENSG00000214944"; transcript_id "ENSE00002301496"
5	bjp	exon	73752909	73753202	2	+	.	gene_id "ENSG00000214944"; transcript_id "ENSG00000214944.3_M2"
5	bjp	exon	73773855	73774038	2	+	.	gene_id "ENSG00000214944"; transcript_id "ENSE00002272138"
5	bjp	exon	73776516	73776696	2	+	.	gene_id "ENSG00000214944"; transcript_id "ENSE00001031211"
5	bjp	exon	73778039	73778267	2	-	.	gene_id "ENSG00000249293"; transcript_id "ENSE00002086362"
5	bjp	exon	73780276	73780430	2	-	.	gene_id "ENSG00000249293"; transcript_id "ENSE00002058909"
5	bjp	exon	73780676	73780745	2	+	.	gene_id "ENSG00000214944"; transcript_id "ENSE00002277937"
5	bjp	exon	73786320	73786491	2	-	.	gene_id "ENSG00000249293"; transcript_id "ENSE00002035553"
5	bjp	exon	73794363	73794454	2	+	.	gene_id "ENSG00000214944"; transcript_id "ENSG00000214944.4_M2"
5	bjp	exon	73795331	73795518	2	+	.	gene_id "ENSG00000214944"; transcript_id "ENSG00000214944.5_M2"
5	bjp	exon	73803296	73803599	2	-	.	gene_id "ENSG00000184084"; transcript_id "ENSE00002045659"
5	bjp	exon	73813518	73813673	2	+	.	gene_id "ENSG00000214944"; transcript_id "ENSE00001749801"
5	bjp	exon	73828012	73828073	2	-	.	gene_id "ENSG00000238913"; transcript_id "ENSE00001808568"
5	bjp	exon	73832338	73832459	2	+	.	gene_id "ENSG00000214944"; transcript_id "ENSE00002212806"
5	bjp	exon	73835085	73835256	2	+	.	gene_id "ENSG00000214944"; transcript_id "ENSE00002056651"
5	bjp	exon	73840480	73840760	2	+	.	gene_id "ENSG00000214944"; transcript_id "ENSE00003633695"
5	bjp	exon	73846268	73846475	2	+	.	gene_id "ENSG00000214944"; transcript_id "ENSE00003519387"
5	bjp	exon	73848976	73849087	2	+	.	gene_id "ENSG00000214944"; transcript_id "ENSG00000214944.6_M2"
5	bjp	exon	73852650	73852692	2	+	.	gene_id "ENSG00000214944"; transcript_id "ENSE00001310294"
5	bjp	exon	73857656	73857779	2	+	.	gene_id "ENSG00000214944"; transcript_id "ENSE00001298580"
5	bjp	exon	73858087	73858219	2	+	.	gene_id "ENSG00000214944"; transcript_id "ENSE00001319949"
5	bjp	exon	73863043	73863357	2	+	.	gene_id "ENSG00000214944"; transcript_id "ENSE00002037312"
5	bjp	exon	73864817	73864872	2	+	.	gene_id "ENSG00000214944"; transcript_id "ENSE00003538934"
5	bjp	exon	73865965	73866013	2	+	.	gene_id "ENSG00000214944"; transcript_id "ENSE00003468005"
5	bjp	exon	73867876	73868020	2	+	.	gene_id "ENSG00000214944"; transcript_id "ENSG00000214944.7_M2"
5	bjp	exon	73868100	73868227	2	+	.	gene_id "ENSG00000214944"; transcript_id "ENSE00001310195"
5	bjp	exon	73870069	73870209	2	+	.	gene_id "ENSG00000214944"; transcript_id "ENSE00001292330"
5	bjp	exon	73872999	73873246	2	+	.	gene_id "ENSG00000214944"; transcript_id "ENSE00001313953"
5	bjp	exon	73882472	73882594	2	+	.	gene_id "ENSG00000214944"; transcript_id "ENSG00000214944.8_M2"
5	bjp	exon	73883767	73883884	2	+	.	gene_id "ENSG00000214944"; transcript_id "ENSE00003465225"
5	bjp	exon	73885850	73886104	2	+	.	gene_id "ENSG00000214944"; transcript_id "ENSG00000214944.9_M2"
5	bjp	exon	73887485	73887679	2	+	.	gene_id "ENSG00000214944"; transcript_id "ENSG00000214944.10_M2"
5	bjp	exon	73892052	73892230	2	+	.	gene_id "ENSG00000214944"; transcript_id "ENSE00003530808"
5	bjp	exon	73893197	73893361	2	+	.	gene_id "ENSG00000214944"; transcript_id "ENSG00000214944.11_M2"
5	bjp	exon	73894393	73894575	2	+	.	gene_id "ENSG00000214944"; transcript_id "ENSE00003490742"
5	bjp	exon	73897962	73904260	2	+	.	gene_id "ENSG00000214944"; transcript_id "ENSG00000214944.1_M4"
5	bjp	exon	73904358	73905323	2	+	.	gene_id "ENSG00000214944"; transcript_id "ENSG00000214944.12_M2"
5	bjp	exon	73908400	73909897	2	+	.	gene_id "ENSG00000214944"; transcript_id "ENSG00000214944.13_M2"
5	bjp	exon	73911275	73911702	2	+	.	gene_id "ENSG00000214944"; transcript_id "ENSG00000214944.1_M3"
5	bjp	exon	73923087	73923164	2	+	.	gene_id "ENSG00000214944"; transcript_id "ENSE00001083687"
5	bjp	exon	73940844	73941993	2	+	.	gene_id "ENSG00000214944"; transcript_id "ENSG00000214944.2_M4"
5	bjp	exon	73952940	73954014	2	+	.	gene_id "ENSG00000259968"; transcript_id "ENSE00002624479"
5	bjp	exon	74084068	74084167	2	-	.	gene_id "ENSG00000248474"; transcript_id "ENSE00002031729"
5	bjp	exon	74102740	74103216	2	-	.	gene_id "ENSG00000248474"; transcript_id "ENSE00002043021"
5	bjp	exon	74306410	74306517	2	-	.	gene_id "ENSG00000248942"; transcript_id "ENSE00002033080"
5	bjp	exon	74307139	74307214	2	-	.	gene_id "ENSG00000248942"; transcript_id "ENSE00002083534"
5	bjp	exon	74308121	74308325	2	-	.	gene_id "ENSG00000248942"; transcript_id "ENSE00002036117"
5	bjp	exon	74317986	74318285	2	+	.	gene_id "ENSG00000244326"; transcript_id "ENSE00001951833"
5	bjp	exon	74321631	74321857	2	+	.	gene_id "ENSG00000251041"; transcript_id "ENSE00002049563"
5	bjp	exon	74322486	74323008	2	+	.	gene_id "ENSG00000249343"; transcript_id "ENSE00002030598"
5	bjp	exon	74325812	74325937	2	+	.	gene_id "ENSG00000249343"; transcript_id "ENSE00002069448"
5	bjp	exon	74327995	74328222	2	-	.	gene_id "ENSG00000250446"; transcript_id "ENSE00002069640_F1"
5	bjp	exon	74328286	74328297	2	+	.	gene_id "ENSG00000249343"; transcript_id "ENSE00002075430_F1"
5	bjp	exon	74334556	74334766	2	-	.	gene_id "ENSG00000250446"; transcript_id "ENSE00002038143"
5	bjp	exon	74338972	74339125	2	+	.	gene_id "ENSG00000251041"; transcript_id "ENSE00002031372"
5	bjp	exon	74339984	74340152	2	+	.	gene_id "ENSG00000251041"; transcript_id "ENSE00002061447"
5	bjp	exon	74369376	74369521	2	-	.	gene_id "ENSG00000248673"; transcript_id "ENSE00002087626"
5	bjp	exon	74476338	74476452	2	-	.	gene_id "ENSG00000248673"; transcript_id "ENSE00002074835"
5	bjp	exon	74536670	74536976	2	-	.	gene_id "ENSG00000248673"; transcript_id "ENSE00002064855"
5	bjp	exon	74627406	74629992	2	-	.	gene_id "ENSG00000171617"; transcript_id "ENSG00000171617.1_M4"
5	bjp	exon	74632133	74632262	2	-	.	gene_id "ENSG00000171617"; transcript_id "ENSE00002042771"
5	bjp	exon	74634684	74636498	2	-	.	gene_id "ENSG00000171617"; transcript_id "ENSG00000171617.2_M4"
5	bjp	exon	74637494	74637701	2	-	.	gene_id "ENSG00000171617"; transcript_id "ENSG00000171617.1_M2"
5	bjp	exon	74640023	74640306	2	+	.	gene_id "ENSG00000049860"; transcript_id "ENSE00002036145_F1"
5	bjp	exon	74640559	74641424	2	-	.	gene_id "ENSG00000171617"; transcript_id "ENSG00000171617.1_M3"
5	bjp	exon	74685144	74685559	2	+	.	gene_id "ENSG00000049860"; transcript_id "ENSG00000049860.1_M3"
5	bjp	exon	74689328	74689849	2	+	.	gene_id "ENSG00000049860"; transcript_id "ENSG00000049860.1_M2"
5	bjp	exon	74693475	74693704	2	+	.	gene_id "ENSG00000049860"; transcript_id "ENSG00000049860.2_M2"
5	bjp	exon	74696693	74696739	2	+	.	gene_id "ENSG00000049860"; transcript_id "ENSE00003463471"
5	bjp	exon	74696996	74697106	2	+	.	gene_id "ENSG00000049860"; transcript_id "ENSE00003631594"
5	bjp	exon	74705219	74706168	2	+	.	gene_id "ENSG00000049860"; transcript_id "ENSG00000049860.2_M3"
5	bjp	exon	74713506	74713635	2	+	.	gene_id "ENSG00000049860"; transcript_id "ENSG00000049860.3_M2"
5	bjp	exon	74715510	74715690	2	+	.	gene_id "ENSG00000049860"; transcript_id "ENSG00000049860.3_M3"
5	bjp	exon	74716587	74716829	2	+	.	gene_id "ENSG00000049860"; transcript_id "ENSG00000049860.4_M3"
5	bjp	exon	74718291	74718363	2	+	.	gene_id "ENSG00000049860"; transcript_id "ENSE00003615845"
5	bjp	exon	74718797	74718971	2	+	.	gene_id "ENSG00000049860"; transcript_id "ENSG00000049860.4_M2"
5	bjp	exon	74719989	74720518	2	+	.	gene_id "ENSG00000049860"; transcript_id "ENSG00000049860.5_M3"
5	bjp	exon	74720643	74720836	2	+	.	gene_id "ENSG00000049860"; transcript_id "ENSG00000049860.5_M2"
5	bjp	exon	74721437	74721783	2	-	.	gene_id "ENSG00000164347"; transcript_id "ENSG00000164347.1_M4"
5	bjp	exon	74722299	74722378	2	+	.	gene_id "ENSG00000049860"; transcript_id "ENSG00000049860.6_M2"
5	bjp	exon	74722562	74722647	2	+	.	gene_id "ENSG00000049860"; transcript_id "ENSG00000049860.7_M3"
5	bjp	exon	74725640	74725755	2	-	.	gene_id "ENSG00000164347"; transcript_id "ENSG00000164347.1_M2"
5	bjp	exon	74725941	74726126	2	-	.	gene_id "ENSG00000164347"; transcript_id "ENSE00003567030"
5	bjp	exon	74730260	74730398	2	-	.	gene_id "ENSG00000164347"; transcript_id "ENSE00003468234"
5	bjp	exon	74730602	74730775	2	-	.	gene_id "ENSG00000164347"; transcript_id "ENSE00002026437"
5	bjp	exon	74733022	74733388	2	-	.	gene_id "ENSG00000164347"; transcript_id "ENSG00000164347.2_M2"
5	bjp	exon	74736669	74736985	2	-	.	gene_id "ENSG00000164347"; transcript_id "ENSG00000164347.1_M3"
5	bjp	exon	74738318	74738417	2	-	.	gene_id "ENSG00000164347"; transcript_id "ENSG00000164347.3_M2"
5	bjp	exon	74738502	74738642	2	-	.	gene_id "ENSG00000164347"; transcript_id "ENSE00001083752"
5	bjp	exon	74739989	74740137	2	-	.	gene_id "ENSG00000164347"; transcript_id "ENSG00000164347.4_M2"
5	bjp	exon	74741529	74741848	2	-	.	gene_id "ENSG00000164347"; transcript_id "ENSG00000164347.5_M2"
5	bjp	exon	74745678	74745857	2	-	.	gene_id "ENSG00000164347"; transcript_id "ENSE00001083747"
5	bjp	exon	74746105	74746165	2	-	.	gene_id "ENSG00000164347"; transcript_id "ENSE00003269693"
5	bjp	exon	74747692	74747780	2	-	.	gene_id "ENSG00000164347"; transcript_id "ENSE00001083733"
5	bjp	exon	74750579	74750667	2	-	.	gene_id "ENSG00000164347"; transcript_id "ENSE00001083755"
5	bjp	exon	74751368	74751493	2	-	.	gene_id "ENSG00000164347"; transcript_id "ENSG00000164347.6_M2"
5	bjp	exon	74758849	74758946	2	-	.	gene_id "ENSG00000164347"; transcript_id "ENSE00003629434"
5	bjp	exon	74759369	74759426	2	-	.	gene_id "ENSG00000164347"; transcript_id "ENSE00003467349"
5	bjp	exon	74760902	74760986	2	-	.	gene_id "ENSG00000164347"; transcript_id "ENSE00003550130"
5	bjp	exon	74763680	74763766	2	-	.	gene_id "ENSG00000164347"; transcript_id "ENSE00001339520"
5	bjp	exon	74765035	74765152	2	-	.	gene_id "ENSG00000164347"; transcript_id "ENSE00001629819"
5	bjp	exon	74766938	74766990	2	-	.	gene_id "ENSG00000164347"; transcript_id "ENSG00000164347.1_M6"
5	bjp	exon	74767364	74767371	2	-	.	gene_id "ENSG00000164347"; transcript_id "ENSE00001814116_F2"
5	bjp	exon	74769214	74769554	2	+	.	gene_id "ENSG00000164346"; transcript_id "ENSG00000164346.1_M3"
5	bjp	exon	74771477	74771653	2	+	.	gene_id "ENSG00000164346"; transcript_id "ENSE00002082739"
5	bjp	exon	74776604	74777573	2	+	.	gene_id "ENSG00000164346"; transcript_id "ENSG00000164346.2_M3"
5	bjp	exon	74780114	74782008	2	-	.	gene_id "ENSG00000198780"; transcript_id "ENSG00000198780.1_M2"
5	bjp	exon	74782931	74783134	2	-	.	gene_id "ENSG00000198780"; transcript_id "ENSE00003464649"
5	bjp	exon	74796030	74796186	2	-	.	gene_id "ENSG00000198780"; transcript_id "ENSE00003537734"
5	bjp	exon	74798994	74800100	2	+	.	gene_id "ENSG00000250071"; transcript_id "ENSE00002043227"
5	bjp	exon	74800880	74801030	2	-	.	gene_id "ENSG00000198780"; transcript_id "ENSE00003471193"
5	bjp	exon	74801590	74801629	2	-	.	gene_id "ENSG00000198780"; transcript_id "ENSE00003620993"
5	bjp	exon	74804493	74804605	2	-	.	gene_id "ENSG00000198780"; transcript_id "ENSE00003533120"
5	bjp	exon	74805156	74805284	2	-	.	gene_id "ENSG00000198780"; transcript_id "ENSE00003607763"
5	bjp	exon	74813840	74814019	2	-	.	gene_id "ENSG00000198780"; transcript_id "ENSG00000198780.1_M3"
5	bjp	exon	74834426	74834597	2	-	.	gene_id "ENSG00000198780"; transcript_id "ENSE00001504989"
5	bjp	exon	74841545	74841679	2	-	.	gene_id "ENSG00000198780"; transcript_id "ENSE00001739158"
5	bjp	exon	74848632	74848855	2	-	.	gene_id "ENSG00000198780"; transcript_id "ENSE00002065914"
5	bjp	exon	74865330	74865639	2	-	.	gene_id "ENSG00000198780"; transcript_id "ENSE00002050113"
5	bjp	exon	74865893	74866164	2	+	.	gene_id "ENSG00000271714"; transcript_id "ENSE00003700082_F1"
5	bjp	exon	74866388	74866750	2	+	.	gene_id "ENSG00000271714"; transcript_id "ENSE00003700082_F2"
5	bjp	exon	74866952	74867854	2	+	.	gene_id "ENSG00000271714"; transcript_id "ENSE00003700082_F3"
5	bjp	exon	74917726	74917978	2	-	.	gene_id "ENSG00000249856"; transcript_id "ENSE00002057516"
5	bjp	exon	74919029	74919286	2	-	.	gene_id "ENSG00000249856"; transcript_id "ENSE00002072775"
5	bjp	exon	74929880	74930566	2	+	.	gene_id "ENSG00000196390"; transcript_id "ENSE00002073041"
5	bjp	exon	74987501	74987623	2	-	.	gene_id "ENSG00000249856"; transcript_id "ENSE00002082808"
5	bjp	exon	74990189	74990637	2	-	.	gene_id "ENSG00000182383"; transcript_id "ENSE00001956513"
5	bjp	exon	75006713	75007012	2	-	.	gene_id "ENSG00000249157"; transcript_id "ENSE00002072621"
5	bjp	exon	75017429	75017542	2	-	.	gene_id "ENSG00000249856"; transcript_id "ENSE00002054432"
5	bjp	exon	75023831	75023928	2	-	.	gene_id "ENSG00000249856"; transcript_id "ENSE00002086246"
5	bjp	exon	75047719	75048037	2	-	.	gene_id "ENSG00000250889"; transcript_id "ENSG00000250889.1_M2"
5	bjp	exon	75052169	75052227	2	-	.	gene_id "ENSG00000250889"; transcript_id "ENSE00002030034"
5	bjp	exon	75052429	75052843	2	-	.	gene_id "ENSG00000250889"; transcript_id "ENSG00000250889.2_M2"
5	bjp	exon	75068275	75068664	2	-	.	gene_id "ENSG00000145700"; transcript_id "ENSG00000145700.1_M2"
5	bjp	exon	75080568	75080639	2	-	.	gene_id "ENSG00000145700"; transcript_id "ENSE00003459378"
5	bjp	exon	75084272	75084374	2	-	.	gene_id "ENSG00000145700"; transcript_id "ENSE00003532598"
5	bjp	exon	75091261	75091401	2	-	.	gene_id "ENSG00000145700"; transcript_id "ENSE00003470466"
5	bjp	exon	75104228	75105218	2	-	.	gene_id "ENSG00000145700"; transcript_id "ENSE00003473114"
5	bjp	exon	75107521	75107617	2	-	.	gene_id "ENSG00000145700"; transcript_id "ENSE00003551822"
5	bjp	exon	75112513	75112600	2	-	.	gene_id "ENSG00000145700"; transcript_id "ENSE00003661460"
5	bjp	exon	75116566	75116681	2	-	.	gene_id "ENSG00000145700"; transcript_id "ENSE00003487905"
5	bjp	exon	75118135	75118297	2	-	.	gene_id "ENSG00000145700"; transcript_id "ENSE00003461928"
5	bjp	exon	75137856	75137998	2	-	.	gene_id "ENSG00000145700"; transcript_id "ENSE00003467870"
5	bjp	exon	75138846	75138983	2	-	.	gene_id "ENSG00000145700"; transcript_id "ENSE00003615890"
5	bjp	exon	75144001	75144171	2	-	.	gene_id "ENSG00000145700"; transcript_id "ENSE00003709850"
5	bjp	exon	75145987	75147505	2	-	.	gene_id "ENSG00000145700"; transcript_id "ENSE00001220744"
5	bjp	exon	75148576	75148628	2	-	.	gene_id "ENSG00000145700"; transcript_id "ENSE00003539772"
5	bjp	exon	75154201	75154345	2	-	.	gene_id "ENSG00000145700"; transcript_id "ENSE00003552443"
5	bjp	exon	75168979	75169165	2	-	.	gene_id "ENSG00000145700"; transcript_id "ENSG00000145700.2_M2"
5	bjp	exon	75188493	75188648	2	-	.	gene_id "ENSG00000145700"; transcript_id "ENSE00001031323"
5	bjp	exon	75192667	75192776	2	-	.	gene_id "ENSG00000145700"; transcript_id "ENSE00001031327"
5	bjp	exon	75193311	75193591	2	-	.	gene_id "ENSG00000145700"; transcript_id "ENSE00001031321"
5	bjp	exon	75195631	75196200	2	-	.	gene_id "ENSG00000145700"; transcript_id "ENSE00001220707"
5	bjp	exon	75199631	75199674	2	-	.	gene_id "ENSG00000145700"; transcript_id "ENSE00001220713"
5	bjp	exon	75206411	75206487	2	-	.	gene_id "ENSG00000145700"; transcript_id "ENSE00001220721"
5	bjp	exon	75210828	75210865	2	-	.	gene_id "ENSG00000145700"; transcript_id "ENSE00001220728"
5	bjp	exon	75222249	75222358	2	-	.	gene_id "ENSG00000145700"; transcript_id "ENSE00001220733"
5	bjp	exon	75225424	75225668	2	+	.	gene_id "ENSG00000251663"; transcript_id "ENSE00002063484"
5	bjp	exon	75230562	75230635	2	-	.	gene_id "ENSG00000145700"; transcript_id "ENSE00001220738"
5	bjp	exon	75236583	75236878	2	-	.	gene_id "ENSG00000145700"; transcript_id "ENSE00001220748"
5	bjp	exon	75320155	75320483	2	-	.	gene_id "ENSG00000247372"; transcript_id "ENSE00002062569"
5	bjp	exon	75334947	75335038	2	-	.	gene_id "ENSG00000247372"; transcript_id "ENSE00001960234"
5	bjp	exon	75336329	75336617	2	+	.	gene_id "ENSG00000113161"; transcript_id "ENSE00002079369"
5	bjp	exon	75336809	75336914	2	-	.	gene_id "ENSG00000247372"; transcript_id "ENSE00002035176"
5	bjp	exon	75337168	75337300	2	+	.	gene_id "ENSG00000113161"; transcript_id "ENSG00000113161.1_M3"
5	bjp	exon	75338133	75338303	2	+	.	gene_id "ENSG00000113161"; transcript_id "ENSE00002048906"
5	bjp	exon	75342583	75342770	2	+	.	gene_id "ENSG00000113161"; transcript_id "ENSG00000113161.1_M2"
5	bjp	exon	75343853	75344030	2	+	.	gene_id "ENSG00000113161"; transcript_id "ENSG00000113161.2_M2"
5	bjp	exon	75344245	75344332	2	+	.	gene_id "ENSG00000113161"; transcript_id "ENSG00000113161.3_M2"
5	bjp	exon	75345574	75345658	2	+	.	gene_id "ENSG00000113161"; transcript_id "ENSE00000753575"
5	bjp	exon	75347204	75347309	2	+	.	gene_id "ENSG00000113161"; transcript_id "ENSE00000753578"
5	bjp	exon	75349863	75350148	2	+	.	gene_id "ENSG00000113161"; transcript_id "ENSG00000113161.4_M2"
5	bjp	exon	75350258	75350374	2	+	.	gene_id "ENSG00000113161"; transcript_id "ENSE00003598302"
5	bjp	exon	75350789	75350949	2	+	.	gene_id "ENSG00000113161"; transcript_id "ENSE00003593998"
5	bjp	exon	75351068	75351610	2	+	.	gene_id "ENSG00000113161"; transcript_id "ENSG00000113161.2_M3"
5	bjp	exon	75354308	75354697	2	+	.	gene_id "ENSG00000113161"; transcript_id "ENSG00000113161.5_M2"
5	bjp	exon	75355056	75355522	2	+	.	gene_id "ENSG00000113161"; transcript_id "ENSG00000113161.1_M4"
5	bjp	exon	75356343	75356449	2	+	.	gene_id "ENSG00000113161"; transcript_id "ENSG00000113161.6_M2"
5	bjp	exon	75358657	75358827	2	+	.	gene_id "ENSG00000113161"; transcript_id "ENSG00000113161.2_M4"
5	bjp	exon	75359170	75359310	2	+	.	gene_id "ENSG00000113161"; transcript_id "ENSE00003465683"
5	bjp	exon	75359398	75359761	2	+	.	gene_id "ENSG00000113161"; transcript_id "ENSG00000113161.7_M2"
5	bjp	exon	75359917	75360139	2	+	.	gene_id "ENSG00000113161"; transcript_id "ENSG00000113161.8_M2"
5	bjp	exon	75360288	75362104	2	+	.	gene_id "ENSG00000113161"; transcript_id "ENSG00000113161.1_M6"
5	bjp	exon	75363760	75364242	2	+	.	gene_id "ENSG00000271815"; transcript_id "ENSE00003702366"
5	bjp	exon	75368486	75374191	2	-	.	gene_id "ENSG00000113163"; transcript_id "ENSG00000113163.1_M6"
5	bjp	exon	75379032	75379473	2	-	.	gene_id "ENSG00000113163"; transcript_id "ENSG00000113163.1_M2"
5	bjp	exon	75381072	75381201	2	-	.	gene_id "ENSG00000113163"; transcript_id "ENSG00000113163.2_M2"
5	bjp	exon	75381949	75382077	2	-	.	gene_id "ENSG00000113163"; transcript_id "ENSG00000113163.3_M2"
5	bjp	exon	75384642	75384712	2	-	.	gene_id "ENSG00000113163"; transcript_id "ENSE00003460590"
5	bjp	exon	75385902	75386034	2	-	.	gene_id "ENSG00000113163"; transcript_id "ENSG00000113163.4_M2"
5	bjp	exon	75389592	75389687	2	-	.	gene_id "ENSG00000113163"; transcript_id "ENSE00000827216"
5	bjp	exon	75399310	75399387	2	-	.	gene_id "ENSG00000113163"; transcript_id "ENSE00000753620"
5	bjp	exon	75400205	75400297	2	-	.	gene_id "ENSG00000113163"; transcript_id "ENSG00000113163.5_M2"
5	bjp	exon	75402972	75403058	2	-	.	gene_id "ENSG00000113163"; transcript_id "ENSE00000827218"
5	bjp	exon	75411011	75411103	2	-	.	gene_id "ENSG00000113163"; transcript_id "ENSE00000827219"
5	bjp	exon	75416876	75417033	2	-	.	gene_id "ENSG00000113163"; transcript_id "ENSE00001156843"
5	bjp	exon	75419341	75419424	2	-	.	gene_id "ENSG00000113163"; transcript_id "ENSE00001156850"
5	bjp	exon	75425361	75425499	2	-	.	gene_id "ENSG00000113163"; transcript_id "ENSE00001156856"
5	bjp	exon	75426371	75426478	2	-	.	gene_id "ENSG00000113163"; transcript_id "ENSE00001156862"
5	bjp	exon	75459065	75459181	2	-	.	gene_id "ENSG00000113163"; transcript_id "ENSE00001288014"
5	bjp	exon	75505982	75506116	2	-	.	gene_id "ENSG00000113163"; transcript_id "ENSE00001288002"
5	bjp	exon	75511112	75511629	2	-	.	gene_id "ENSG00000113163"; transcript_id "ENSG00000113163.6_M2"
5	bjp	exon	75511915	75512064	2	-	.	gene_id "ENSG00000113163"; transcript_id "ENSE00001181371_F1"
5	bjp	exon	75512139	75512946	2	+	.	gene_id "ENSG00000122008"; transcript_id "ENSG00000122008.1_M2"
5	bjp	exon	75534828	75534964	2	+	.	gene_id "ENSG00000122008"; transcript_id "ENSE00002083627"
5	bjp	exon	75538598	75538658	2	-	.	gene_id "ENSG00000251724"; transcript_id "ENSE00002088192"
5	bjp	exon	75547010	75547157	2	+	.	gene_id "ENSG00000122008"; transcript_id "ENSG00000122008.2_M2"
5	bjp	exon	75552471	75552591	2	+	.	gene_id "ENSG00000122008"; transcript_id "ENSG00000122008.3_M2"
5	bjp	exon	75568677	75568790	2	+	.	gene_id "ENSG00000122008"; transcript_id "ENSG00000122008.4_M2"
5	bjp	exon	75569340	75569492	2	+	.	gene_id "ENSG00000122008"; transcript_id "ENSG00000122008.5_M2"
5	bjp	exon	75573738	75573869	2	+	.	gene_id "ENSG00000122008"; transcript_id "ENSG00000122008.6_M2"
5	bjp	exon	75576780	75576933	2	+	.	gene_id "ENSG00000122008"; transcript_id "ENSG00000122008.7_M2"
5	bjp	exon	75581209	75582965	2	+	.	gene_id "ENSG00000122008"; transcript_id "ENSG00000122008.1_M3"
5	bjp	exon	75583293	75583417	2	+	.	gene_id "ENSG00000122008"; transcript_id "ENSE00003476639"
5	bjp	exon	75584760	75584926	2	+	.	gene_id "ENSG00000122008"; transcript_id "ENSE00003538293"
5	bjp	exon	75587026	75587058	2	+	.	gene_id "ENSG00000122008"; transcript_id "ENSE00003556900"
5	bjp	exon	75590344	75590509	2	+	.	gene_id "ENSG00000122008"; transcript_id "ENSG00000122008.8_M2"
5	bjp	exon	75593878	75594049	2	+	.	gene_id "ENSG00000122008"; transcript_id "ENSG00000122008.9_M2"
5	bjp	exon	75596222	75597178	2	+	.	gene_id "ENSG00000122008"; transcript_id "ENSG00000122008.10_M2"
5	bjp	exon	75597417	75598481	2	+	.	gene_id "ENSG00000122008"; transcript_id "ENSG00000122008.1_M11"
5	bjp	exon	75598982	75599126	2	+	.	gene_id "ENSG00000122008"; transcript_id "ENSG00000122008.2_M3"
5	bjp	exon	75608817	75609983	2	+	.	gene_id "ENSG00000272040"; transcript_id "ENSE00003697551"
5	bjp	exon	75611459	75611827	2	+	.	gene_id "ENSG00000189045"; transcript_id "ENSG00000189045.1_M2"
5	bjp	exon	75616804	75616907	2	+	.	gene_id "ENSG00000189045"; transcript_id "ENSE00002087583"
5	bjp	exon	75620315	75620413	2	+	.	gene_id "ENSG00000189045"; transcript_id "ENSE00002020975"
5	bjp	exon	75625647	75625745	2	+	.	gene_id "ENSG00000189045"; transcript_id "ENSE00002027494"
5	bjp	exon	75625851	75625955	2	+	.	gene_id "ENSG00000189045"; transcript_id "ENSE00002321162"
5	bjp	exon	75634652	75634996	2	+	.	gene_id "ENSG00000189045"; transcript_id "ENSG00000189045.2_M2"
5	bjp	exon	75635312	75635882	2	+	.	gene_id "ENSG00000189045"; transcript_id "ENSG00000189045.3_M2"
5	bjp	exon	75653142	75653240	2	+	.	gene_id "ENSG00000189045"; transcript_id "ENSE00003488221"
5	bjp	exon	75656029	75656127	2	+	.	gene_id "ENSG00000189045"; transcript_id "ENSE00003513870"
5	bjp	exon	75659283	75659381	2	+	.	gene_id "ENSG00000189045"; transcript_id "ENSG00000189045.4_M2"
5	bjp	exon	75663394	75663489	2	+	.	gene_id "ENSG00000189045"; transcript_id "ENSG00000189045.5_M2"
5	bjp	exon	75666792	75666993	2	+	.	gene_id "ENSG00000189045"; transcript_id "ENSE00003613427"
5	bjp	exon	75669252	75669383	2	+	.	gene_id "ENSG00000189045"; transcript_id "ENSE00003023771"
5	bjp	exon	75670979	75671846	2	+	.	gene_id "ENSG00000189045"; transcript_id "ENSE00003534600"
5	bjp	exon	75674124	75674578	2	-	.	gene_id "ENSG00000152359"; transcript_id "ENSG00000152359.1_M3"
5	bjp	exon	75677521	75677950	2	-	.	gene_id "ENSG00000152359"; transcript_id "ENSG00000152359.1_M2"
5	bjp	exon	75685207	75685484	2	-	.	gene_id "ENSG00000152359"; transcript_id "ENSG00000152359.2_M2"
5	bjp	exon	75689012	75689165	2	-	.	gene_id "ENSG00000152359"; transcript_id "ENSE00001004837"
5	bjp	exon	75690383	75690562	2	-	.	gene_id "ENSG00000152359"; transcript_id "ENSG00000152359.3_M2"
5	bjp	exon	75692394	75692500	2	-	.	gene_id "ENSG00000152359"; transcript_id "ENSG00000152359.4_M2"
5	bjp	exon	75694655	75694831	2	-	.	gene_id "ENSG00000152359"; transcript_id "ENSG00000152359.2_M3"
5	bjp	exon	75702605	75702832	2	-	.	gene_id "ENSG00000152359"; transcript_id "ENSG00000152359.1_M4"
5	bjp	exon	75705239	75705787	2	-	.	gene_id "ENSG00000152359"; transcript_id "ENSG00000152359.3_M3"
5	bjp	exon	75707484	75707875	2	-	.	gene_id "ENSG00000152359"; transcript_id "ENSG00000152359.5_M2"
5	bjp	exon	75709495	75709599	2	-	.	gene_id "ENSG00000207333"; transcript_id "ENSE00001499611"
5	bjp	exon	75712358	75712455	2	-	.	gene_id "ENSG00000152359"; transcript_id "ENSG00000152359.4_M3"
5	bjp	exon	75712607	75712665	2	-	.	gene_id "ENSG00000152359"; transcript_id "ENSE00003586858"
5	bjp	exon	75712854	75712951	2	-	.	gene_id "ENSG00000152359"; transcript_id "ENSE00003509805"
5	bjp	exon	75717306	75717481	2	-	.	gene_id "ENSG00000152359"; transcript_id "ENSG00000152359.1_M9"
5	bjp	exon	75752570	75753479	2	-	.	gene_id "ENSG00000251078"; transcript_id "ENSE00002043569"
5	bjp	exon	75831255	75832764	2	-	.	gene_id "ENSG00000251419"; transcript_id "ENSE00002077027"
5	bjp	exon	75910283	75910564	2	-	.	gene_id "ENSG00000249301"; transcript_id "ENSE00002050299_F1"
5	bjp	exon	75920670	75921660	2	-	.	gene_id "ENSG00000228367"; transcript_id "ENSE00002034387"
5	bjp	exon	76075531	76075920	2	+	.	gene_id "ENSG00000249777"; transcript_id "ENSE00002061181"
5	bjp	exon	76078666	76079763	2	+	.	gene_id "ENSG00000251342"; transcript_id "ENSE00002070679"
5	bjp	exon	76081946	76082396	2	-	.	gene_id "ENSG00000248127"; transcript_id "ENSE00002081715"
5	bjp	exon	76083172	76083512	2	+	.	gene_id "ENSG00000122012"; transcript_id "ENSG00000122012.1_M2"
5	bjp	exon	76083947	76084186	2	-	.	gene_id "ENSG00000248127"; transcript_id "ENSE00002062988"
5	bjp	exon	76091708	76091801	2	-	.	gene_id "ENSG00000252833"; transcript_id "ENSE00002089301"
5	bjp	exon	76131650	76132330	2	+	.	gene_id "ENSG00000122012"; transcript_id "ENSE00001485089"
5	bjp	exon	76194919	76195099	2	+	.	gene_id "ENSG00000122012"; transcript_id "ENSE00001282898"
5	bjp	exon	76209736	76209887	2	+	.	gene_id "ENSG00000122012"; transcript_id "ENSE00001614398"
5	bjp	exon	76285162	76285295	2	+	.	gene_id "ENSG00000122012"; transcript_id "ENSE00000827256"
5	bjp	exon	76285542	76285780	2	-	.	gene_id "ENSG00000250348"; transcript_id "ENSE00002044377_F1"
5	bjp	exon	76285871	76285921	2	-	.	gene_id "ENSG00000250348"; transcript_id "ENSE00002044377_F2"
5	bjp	exon	76291221	76291331	2	+	.	gene_id "ENSG00000122012"; transcript_id "ENSE00001282881"
5	bjp	exon	76291765	76291856	2	+	.	gene_id "ENSG00000122012"; transcript_id "ENSG00000122012.2_M2"
5	bjp	exon	76295778	76296122	2	+	.	gene_id "ENSG00000122012"; transcript_id "ENSG00000122012.3_M2"
5	bjp	exon	76298794	76298927	2	+	.	gene_id "ENSG00000122012"; transcript_id "ENSE00001282863"
5	bjp	exon	76300729	76300932	2	+	.	gene_id "ENSG00000122012"; transcript_id "ENSE00001082761"
5	bjp	exon	76301386	76301545	2	+	.	gene_id "ENSG00000122012"; transcript_id "ENSE00001082760"
5	bjp	exon	76311184	76311462	2	-	.	gene_id "ENSG00000250348"; transcript_id "ENSE00002020664"
5	bjp	exon	76325364	76333956	2	+	.	gene_id "ENSG00000122012"; transcript_id "ENSE00001181038"
5	bjp	exon	76353130	76353939	2	+	.	gene_id "ENSG00000122012"; transcript_id "ENSE00002020177"
5	bjp	exon	76376675	76377149	2	+	.	gene_id "ENSG00000251235"; transcript_id "ENSE00002025940"
5	bjp	exon	76403249	76403591	2	+	.	gene_id "ENSG00000145703"; transcript_id "ENSE00001377392"
5	bjp	exon	76404424	76404531	2	+	.	gene_id "ENSG00000145703"; transcript_id "ENSE00002061028"
5	bjp	exon	76461570	76461669	2	+	.	gene_id "ENSG00000145703"; transcript_id "ENSE00003586403"
5	bjp	exon	76510440	76510766	2	+	.	gene_id "ENSG00000250574"; transcript_id "ENSE00002053607"
5	bjp	exon	76547409	76547451	2	+	.	gene_id "ENSG00000145703"; transcript_id "ENSE00002071788"
5	bjp	exon	76562396	76562552	2	+	.	gene_id "ENSG00000145703"; transcript_id "ENSE00003600585"
5	bjp	exon	76570580	76570657	2	+	.	gene_id "ENSG00000145703"; transcript_id "ENSE00003737145"
5	bjp	exon	76575693	76575769	2	+	.	gene_id "ENSG00000145703"; transcript_id "ENSE00003736681"
5	bjp	exon	76588906	76588973	2	+	.	gene_id "ENSG00000145703"; transcript_id "ENSE00003721272"
5	bjp	exon	76589615	76589728	2	+	.	gene_id "ENSG00000145703"; transcript_id "ENSE00003753942"
5	bjp	exon	76590408	76590586	2	+	.	gene_id "ENSG00000145703"; transcript_id "ENSE00003716297"
5	bjp	exon	76592838	76592925	2	+	.	gene_id "ENSG00000145703"; transcript_id "ENSE00003720932"
5	bjp	exon	76597074	76597602	2	+	.	gene_id "ENSG00000145703"; transcript_id "ENSG00000145703.1_M2"
5	bjp	exon	76600812	76600972	2	+	.	gene_id "ENSG00000145703"; transcript_id "ENSG00000145703.2_M2"
5	bjp	exon	76606179	76606303	2	+	.	gene_id "ENSG00000145703"; transcript_id "ENSE00003754520"
5	bjp	exon	76606608	76608084	2	-	.	gene_id "ENSG00000249713"; transcript_id "ENSE00002061049"
5	bjp	exon	76608860	76608970	2	-	.	gene_id "ENSG00000249713"; transcript_id "ENSE00002032199"
5	bjp	exon	76609095	76609230	2	+	.	gene_id "ENSG00000145703"; transcript_id "ENSG00000145703.1_M6"
5	bjp	exon	76611020	76611183	2	+	.	gene_id "ENSG00000145703"; transcript_id "ENSE00001082592"
5	bjp	exon	76615482	76618513	2	-	.	gene_id "ENSG00000164220"; transcript_id "ENSG00000164220.1_M2"
5	bjp	exon	76618601	76618642	2	-	.	gene_id "ENSG00000164220"; transcript_id "ENSG00000164220.2_M2"
5	bjp	exon	76623167	76623434	2	-	.	gene_id "ENSG00000164220"; transcript_id "ENSG00000164220.3_M2"
5	bjp	exon	76624304	76624485	2	+	.	gene_id "ENSG00000145703"; transcript_id "ENSE00002019310"
5	bjp	exon	76627410	76627500	2	+	.	gene_id "ENSG00000145703"; transcript_id "ENSG00000145703.3_M2"
5	bjp	exon	76628685	76628752	2	+	.	gene_id "ENSG00000145703"; transcript_id "ENSE00002079027"
5	bjp	exon	76631859	76632026	2	+	.	gene_id "ENSG00000145703"; transcript_id "ENSG00000145703.4_M2"
5	bjp	exon	76637034	76637176	2	+	.	gene_id "ENSG00000145703"; transcript_id "ENSG00000145703.1_M3"
5	bjp	exon	76640933	76641103	2	+	.	gene_id "ENSG00000145703"; transcript_id "ENSE00000971751"
5	bjp	exon	76652750	76652833	2	+	.	gene_id "ENSG00000145703"; transcript_id "ENSE00000971752"
5	bjp	exon	76654200	76654271	2	+	.	gene_id "ENSG00000145703"; transcript_id "ENSE00000971753"
5	bjp	exon	76654934	76655003	2	+	.	gene_id "ENSG00000145703"; transcript_id "ENSG00000145703.5_M2"
5	bjp	exon	76658459	76658667	2	+	.	gene_id "ENSG00000145703"; transcript_id "ENSE00003527433"
5	bjp	exon	76660028	76660325	2	+	.	gene_id "ENSG00000145703"; transcript_id "ENSE00002058052"
5	bjp	exon	76665026	76665175	2	+	.	gene_id "ENSG00000145703"; transcript_id "ENSG00000145703.6_M2"
5	bjp	exon	76668681	76668844	2	+	.	gene_id "ENSG00000145703"; transcript_id "ENSG00000145703.7_M2"
5	bjp	exon	76671759	76671983	2	+	.	gene_id "ENSG00000145703"; transcript_id "ENSG00000145703.2_M3"
5	bjp	exon	76673449	76673781	2	+	.	gene_id "ENSG00000145703"; transcript_id "ENSG00000145703.8_M2"
5	bjp	exon	76673851	76674036	2	+	.	gene_id "ENSG00000145703"; transcript_id "ENSG00000145703.9_M2"
5	bjp	exon	76674477	76674709	2	+	.	gene_id "ENSG00000145703"; transcript_id "ENSG00000145703.3_M3"
5	bjp	exon	76677154	76677542	2	+	.	gene_id "ENSG00000145703"; transcript_id "ENSG00000145703.4_M3"
5	bjp	exon	76683115	76683217	2	+	.	gene_id "ENSG00000145703"; transcript_id "ENSE00003504556"
5	bjp	exon	76683776	76683917	2	+	.	gene_id "ENSG00000145703"; transcript_id "ENSE00003468251"
5	bjp	exon	76691439	76691713	2	-	.	gene_id "ENSG00000225407"; transcript_id "ENSE00002045510"
5	bjp	exon	76693355	76693442	2	+	.	gene_id "ENSG00000145703"; transcript_id "ENSE00003494484"
5	bjp	exon	76693830	76693974	2	-	.	gene_id "ENSG00000225407"; transcript_id "ENSE00002034026"
5	bjp	exon	76695454	76695666	2	+	.	gene_id "ENSG00000145703"; transcript_id "ENSG00000145703.10_M2"
5	bjp	exon	76697987	76698147	2	+	.	gene_id "ENSG00000145703"; transcript_id "ENSG00000145703.11_M2"
5	bjp	exon	76699356	76699496	2	-	.	gene_id "ENSG00000225407"; transcript_id "ENSE00002055505"
5	bjp	exon	76701076	76701213	2	+	.	gene_id "ENSG00000145703"; transcript_id "ENSE00003488700"
5	bjp	exon	76701707	76701930	2	+	.	gene_id "ENSG00000145703"; transcript_id "ENSE00002028375"
5	bjp	exon	76702482	76702590	2	+	.	gene_id "ENSG00000145703"; transcript_id "ENSE00003536318"
5	bjp	exon	76707200	76708132	2	+	.	gene_id "ENSG00000145703"; transcript_id "ENSG00000145703.2_M6"
5	bjp	exon	76712195	76712327	2	+	.	gene_id "ENSG00000277188"; transcript_id "ENSE00003726473"
5	bjp	exon	76712763	76712861	2	+	.	gene_id "ENSG00000278237"; transcript_id "ENSE00003715960"
5	bjp	exon	76716043	76716176	2	+	.	gene_id "ENSG00000181104"; transcript_id "ENSE00001259499_F1"
5	bjp	exon	76716216	76716395	2	+	.	gene_id "ENSG00000181104"; transcript_id "ENSG00000181104.1_M2"
5	bjp	exon	76716544	76716788	2	+	.	gene_id "ENSG00000181104"; transcript_id "ENSE00002075637"
5	bjp	exon	76732314	76735781	2	+	.	gene_id "ENSG00000181104"; transcript_id "ENSE00001259490"
5	bjp	exon	76818933	76819264	2	+	.	gene_id "ENSG00000164251"; transcript_id "ENSG00000164251.1_M2"
5	bjp	exon	76832690	76835315	2	+	.	gene_id "ENSG00000164251"; transcript_id "ENSG00000164251.2_M2"
5	bjp	exon	76836900	76837195	2	-	.	gene_id "ENSG00000264391"; transcript_id "ENSE00002727560"
5	bjp	exon	76850001	76850155	2	+	.	gene_id "ENSG00000171643"; transcript_id "ENSG00000171643.1_M2"
5	bjp	exon	76870166	76870284	2	+	.	gene_id "ENSG00000171643"; transcript_id "ENSE00001536985"
5	bjp	exon	76875301	76875500	2	+	.	gene_id "ENSG00000171643"; transcript_id "ENSG00000171643.2_M2"
5	bjp	exon	76877674	76878219	2	+	.	gene_id "ENSG00000171643"; transcript_id "ENSG00000171643.3_M2"
5	bjp	exon	76920717	76921650	2	+	.	gene_id "ENSG00000171643"; transcript_id "ENSG00000171643.4_M2"
5	bjp	exon	76948791	76948870	2	+	.	gene_id "ENSG00000252684"; transcript_id "ENSE00002089152"
5	bjp	exon	76952713	76953215	2	+	.	gene_id "ENSG00000145708"; transcript_id "ENSG00000145708.1_M2"
5	bjp	exon	76953417	76953694	2	+	.	gene_id "ENSG00000145708"; transcript_id "ENSG00000145708.2_M2"
5	bjp	exon	76954029	76954186	2	+	.	gene_id "ENSG00000145708"; transcript_id "ENSE00003464218"
5	bjp	exon	76955653	76955863	2	+	.	gene_id "ENSG00000145708"; transcript_id "ENSE00003550567"
5	bjp	exon	76958697	76959022	2	+	.	gene_id "ENSG00000145708"; transcript_id "ENSG00000145708.1_M4"
5	bjp	exon	76963235	76963460	2	+	.	gene_id "ENSG00000145708"; transcript_id "ENSG00000145708.3_M2"
5	bjp	exon	76968728	76969474	2	+	.	gene_id "ENSG00000145708"; transcript_id "ENSG00000145708.4_M2"
5	bjp	exon	76976365	76976520	2	+	.	gene_id "ENSG00000145708"; transcript_id "ENSE00002039526"
5	bjp	exon	76980961	76981158	2	+	.	gene_id "ENSG00000145708"; transcript_id "ENSE00002029158"
5	bjp	exon	77029251	77029477	2	+	.	gene_id "ENSG00000164252"; transcript_id "ENSE00002040628"
5	bjp	exon	77030385	77030976	2	+	.	gene_id "ENSG00000164252"; transcript_id "ENSG00000164252.1_M3"
5	bjp	exon	77034418	77034520	2	+	.	gene_id "ENSG00000164252"; transcript_id "ENSE00003472666"
5	bjp	exon	77035541	77036058	2	+	.	gene_id "ENSG00000164252"; transcript_id "ENSG00000164252.1_M2"
5	bjp	exon	77039531	77039719	2	+	.	gene_id "ENSG00000164252"; transcript_id "ENSG00000164252.3_M2"
5	bjp	exon	77046347	77046677	2	+	.	gene_id "ENSG00000164252"; transcript_id "ENSE00001340882"
5	bjp	exon	77048161	77048272	2	+	.	gene_id "ENSG00000164252"; transcript_id "ENSE00001362097"
5	bjp	exon	77048936	77048987	2	+	.	gene_id "ENSG00000164252"; transcript_id "ENSE00001250646"
5	bjp	exon	77053965	77054130	2	+	.	gene_id "ENSG00000164252"; transcript_id "ENSE00000827290"
5	bjp	exon	77055514	77055596	2	+	.	gene_id "ENSG00000164252"; transcript_id "ENSE00001163419"
5	bjp	exon	77059616	77059743	2	+	.	gene_id "ENSG00000164252"; transcript_id "ENSE00001163410"
5	bjp	exon	77063052	77065234	2	+	.	gene_id "ENSG00000164252"; transcript_id "ENSE00001250665"
5	bjp	exon	77072072	77073880	2	-	.	gene_id "ENSG00000132846"; transcript_id "ENSE00001169455_F1"
5	bjp	exon	77074238	77074492	2	-	.	gene_id "ENSG00000132846"; transcript_id "ENSE00001169455_F2"
5	bjp	exon	77078594	77078728	2	-	.	gene_id "ENSG00000132846"; transcript_id "ENSE00001082783"
5	bjp	exon	77079041	77079382	2	-	.	gene_id "ENSG00000132846"; transcript_id "ENSE00002067588"
5	bjp	exon	77080434	77080571	2	-	.	gene_id "ENSG00000238961"; transcript_id "ENSE00001808179"
5	bjp	exon	77086740	77086904	2	+	.	gene_id "ENSG00000250802"; transcript_id "ENSG00000250802.1_M4"
5	bjp	exon	77087014	77087110	2	+	.	gene_id "ENSG00000250802"; transcript_id "ENSE00002039458_F1"
5	bjp	exon	77087324	77087916	2	+	.	gene_id "ENSG00000250802"; transcript_id "ENSG00000250802.1_M5"
5	bjp	exon	77088059	77088472	2	+	.	gene_id "ENSG00000250802"; transcript_id "ENSG00000250802.2_M4"
5	bjp	exon	77098655	77098747	2	+	.	gene_id "ENSG00000250802"; transcript_id "ENSE00002036823"
5	bjp	exon	77100236	77100391	2	+	.	gene_id "ENSG00000250802"; transcript_id "ENSE00002062661"
5	bjp	exon	77105656	77105808	2	+	.	gene_id "ENSG00000250802"; transcript_id "ENSG00000250802.1_M2"
5	bjp	exon	77118320	77118521	2	+	.	gene_id "ENSG00000250802"; transcript_id "ENSG00000250802.1_M3"
5	bjp	exon	77131091	77131207	2	+	.	gene_id "ENSG00000250802"; transcript_id "ENSE00002048959"
5	bjp	exon	77134305	77134585	2	+	.	gene_id "ENSG00000250802"; transcript_id "ENSE00002048385"
5	bjp	exon	77139249	77139511	2	+	.	gene_id "ENSG00000250802"; transcript_id "ENSG00000250802.2_M5"
5	bjp	exon	77146117	77146567	2	+	.	gene_id "ENSG00000250802"; transcript_id "ENSG00000250802.2_M2"
5	bjp	exon	77147652	77148523	2	+	.	gene_id "ENSG00000250802"; transcript_id "ENSG00000250802.3_M5"
5	bjp	exon	77151224	77151391	2	+	.	gene_id "ENSG00000250802"; transcript_id "ENSE00002054767"
5	bjp	exon	77165361	77165500	2	+	.	gene_id "ENSG00000250802"; transcript_id "ENSE00002078398"
5	bjp	exon	77166668	77166909	2	+	.	gene_id "ENSG00000250802"; transcript_id "ENSE00002061648"
5	bjp	exon	77210449	77210495	2	+	.	gene_id "ENSG00000113231"; transcript_id "ENSE00002033250"
5	bjp	exon	77210881	77211264	2	+	.	gene_id "ENSG00000113231"; transcript_id "ENSG00000113231.1_M3"
5	bjp	exon	77213944	77213990	2	+	.	gene_id "ENSG00000113231"; transcript_id "ENSE00002062428"
5	bjp	exon	77246729	77246847	2	+	.	gene_id "ENSG00000113231"; transcript_id "ENSE00002046552"
5	bjp	exon	77290268	77291800	2	+	.	gene_id "ENSG00000251400"; transcript_id "ENSE00002021398"
5	bjp	exon	77311994	77312053	2	+	.	gene_id "ENSG00000113231"; transcript_id "ENSE00003493341"
5	bjp	exon	77325539	77325729	2	+	.	gene_id "ENSG00000113231"; transcript_id "ENSG00000113231.1_M2"
5	bjp	exon	77328998	77329057	2	+	.	gene_id "ENSG00000113231"; transcript_id "ENSE00003503397"
5	bjp	exon	77331346	77331473	2	+	.	gene_id "ENSG00000113231"; transcript_id "ENSG00000113231.2_M3"
5	bjp	exon	77337227	77337315	2	+	.	gene_id "ENSG00000113231"; transcript_id "ENSE00003482559"
5	bjp	exon	77344853	77344931	2	+	.	gene_id "ENSG00000113231"; transcript_id "ENSE00001082799"
5	bjp	exon	77349419	77349559	2	+	.	gene_id "ENSG00000113231"; transcript_id "ENSE00000754959"
5	bjp	exon	77351065	77351153	2	+	.	gene_id "ENSG00000113231"; transcript_id "ENSG00000113231.2_M2"
5	bjp	exon	77353346	77353406	2	+	.	gene_id "ENSG00000113231"; transcript_id "ENSE00001082797"
5	bjp	exon	77400248	77400290	2	+	.	gene_id "ENSG00000113231"; transcript_id "ENSE00001082793"
5	bjp	exon	77404720	77404797	2	+	.	gene_id "ENSG00000113231"; transcript_id "ENSE00000754980"
5	bjp	exon	77407381	77407457	2	+	.	gene_id "ENSG00000113231"; transcript_id "ENSE00001082791"
5	bjp	exon	77408893	77409057	2	+	.	gene_id "ENSG00000113231"; transcript_id "ENSE00001082792"
5	bjp	exon	77410424	77411128	2	+	.	gene_id "ENSG00000113231"; transcript_id "ENSE00002066464"
5	bjp	exon	77411676	77411721	2	+	.	gene_id "ENSG00000113231"; transcript_id "ENSE00003577001"
5	bjp	exon	77412100	77412235	2	+	.	gene_id "ENSG00000113231"; transcript_id "ENSE00003555297"
5	bjp	exon	77413111	77413309	2	+	.	gene_id "ENSG00000113231"; transcript_id "ENSE00001082795"
5	bjp	exon	77418229	77418446	2	+	.	gene_id "ENSG00000113231"; transcript_id "ENSE00001082796"
5	bjp	exon	77419767	77419887	2	+	.	gene_id "ENSG00000113231"; transcript_id "ENSE00001082794"
5	bjp	exon	77421821	77421988	2	+	.	gene_id "ENSG00000113231"; transcript_id "ENSE00001082788"
5	bjp	exon	77425970	77426191	2	-	.	gene_id "ENSG00000164253"; transcript_id "ENSE00002022638"
5	bjp	exon	77426445	77426651	2	+	.	gene_id "ENSG00000113231"; transcript_id "ENSG00000113231.1_M4"
5	bjp	exon	77427035	77429807	2	+	.	gene_id "ENSG00000113231"; transcript_id "ENSG00000113231.3_M3"
5	bjp	exon	77436261	77436394	2	-	.	gene_id "ENSG00000164253"; transcript_id "ENSG00000164253.1_M4"
5	bjp	exon	77437336	77437424	2	-	.	gene_id "ENSG00000164253"; transcript_id "ENSG00000164253.1_M2"
5	bjp	exon	77438240	77438361	2	-	.	gene_id "ENSG00000164253"; transcript_id "ENSG00000164253.2_M2"
5	bjp	exon	77440813	77440997	2	-	.	gene_id "ENSG00000164253"; transcript_id "ENSG00000164253.1_M3"
5	bjp	exon	77449760	77449870	2	-	.	gene_id "ENSG00000164253"; transcript_id "ENSG00000164253.2_M6"
5	bjp	exon	77451291	77452873	2	-	.	gene_id "ENSG00000164253"; transcript_id "ENSG00000164253.2_M4"
5	bjp	exon	77453802	77453928	2	-	.	gene_id "ENSG00000164253"; transcript_id "ENSG00000164253.3_M6"
5	bjp	exon	77458859	77459124	2	-	.	gene_id "ENSG00000164253"; transcript_id "ENSG00000164253.2_M3"
5	bjp	exon	77463093	77463226	2	-	.	gene_id "ENSG00000164253"; transcript_id "ENSG00000164253.3_M4"
5	bjp	exon	77464761	77464809	2	-	.	gene_id "ENSG00000164253"; transcript_id "ENSE00003507110"
5	bjp	exon	77489457	77489572	2	-	.	gene_id "ENSG00000164253"; transcript_id "ENSG00000164253.3_M3"
5	bjp	exon	77491812	77492003	2	-	.	gene_id "ENSG00000164253"; transcript_id "ENSE00002061123"
5	bjp	exon	77492159	77492596	2	-	.	gene_id "ENSG00000164253"; transcript_id "ENSG00000164253.1_M15"
5	bjp	exon	77499327	77499636	2	-	.	gene_id "ENSG00000164253"; transcript_id "ENSE00002075053"
5	bjp	exon	77540458	77540536	2	-	.	gene_id "ENSG00000164253"; transcript_id "ENSE00002060871"
5	bjp	exon	77545397	77546266	2	+	.	gene_id "ENSG00000244019"; transcript_id "ENSE00001956419"
5	bjp	exon	77620479	77620611	2	-	.	gene_id "ENSG00000164253"; transcript_id "ENSG00000164253.3_M2"
5	bjp	exon	77628712	77630794	2	-	.	gene_id "ENSG00000171540"; transcript_id "ENSE00001169222"
5	bjp	exon	77635931	77636712	2	-	.	gene_id "ENSG00000171540"; transcript_id "ENSE00002023607"
5	bjp	exon	77636821	77637230	2	-	.	gene_id "ENSG00000171540"; transcript_id "ENSG00000171540.1_M2"
5	bjp	exon	77638513	77639688	2	-	.	gene_id "ENSG00000171540"; transcript_id "ENSE00001169228"
5	bjp	exon	77691166	77693352	2	-	.	gene_id "ENSG00000171530"; transcript_id "ENSG00000171530.1_M8"
5	bjp	exon	77694246	77694277	2	-	.	gene_id "ENSG00000171530"; transcript_id "ENSE00002097538"
5	bjp	exon	77705566	77705634	2	-	.	gene_id "ENSG00000171530"; transcript_id "ENSE00003257879"
5	bjp	exon	77708242	77708613	2	-	.	gene_id "ENSG00000171530"; transcript_id "ENSG00000171530.1_M2"
5	bjp	exon	77715224	77715317	2	-	.	gene_id "ENSG00000171530"; transcript_id "ENSE00002126313"
5	bjp	exon	77784881	77786003	2	+	.	gene_id "ENSG00000213763"; transcript_id "ENSE00002076495"
5	bjp	exon	77868634	77868780	2	-	.	gene_id "ENSG00000171530"; transcript_id "ENSE00002112426"
5	bjp	exon	77945796	77946438	2	-	.	gene_id "ENSG00000253572"; transcript_id "ENSE00002117072"
5	bjp	exon	78000525	78003077	2	-	.	gene_id "ENSG00000132842"; transcript_id "ENSG00000132842.1_M4"
5	bjp	exon	78015410	78015873	2	-	.	gene_id "ENSG00000132842"; transcript_id "ENSG00000132842.1_M2"
5	bjp	exon	78020692	78020789	2	-	.	gene_id "ENSG00000132842"; transcript_id "ENSG00000132842.2_M2"
5	bjp	exon	78034361	78034445	2	-	.	gene_id "ENSG00000132842"; transcript_id "ENSE00003491648"
5	bjp	exon	78039043	78039274	2	-	.	gene_id "ENSG00000132842"; transcript_id "ENSG00000132842.3_M2"
5	bjp	exon	78041879	78042873	2	-	.	gene_id "ENSG00000253558"; transcript_id "ENSE00002133852_F1"
5	bjp	exon	78043251	78044138	2	-	.	gene_id "ENSG00000253558"; transcript_id "ENSE00002133852_F2"
5	bjp	exon	78087496	78087667	2	-	.	gene_id "ENSG00000132842"; transcript_id "ENSE00002132518"
5	bjp	exon	78088981	78089499	2	-	.	gene_id "ENSG00000132842"; transcript_id "ENSG00000132842.4_M2"
5	bjp	exon	78100953	78101025	2	-	.	gene_id "ENSG00000132842"; transcript_id "ENSE00003614414"
5	bjp	exon	78110207	78110354	2	-	.	gene_id "ENSG00000132842"; transcript_id "ENSE00003569304"
5	bjp	exon	78113752	78113923	2	-	.	gene_id "ENSG00000132842"; transcript_id "ENSG00000132842.5_M2"
5	bjp	exon	78116126	78116234	2	-	.	gene_id "ENSG00000132842"; transcript_id "ENSG00000132842.6_M2"
5	bjp	exon	78128030	78128160	2	-	.	gene_id "ENSG00000132842"; transcript_id "ENSE00003500093"
5	bjp	exon	78129121	78129307	2	-	.	gene_id "ENSG00000132842"; transcript_id "ENSE00003551949"
5	bjp	exon	78141143	78141319	2	-	.	gene_id "ENSG00000132842"; transcript_id "ENSG00000132842.7_M2"
5	bjp	exon	78156258	78156367	2	-	.	gene_id "ENSG00000132842"; transcript_id "ENSE00001162621"
5	bjp	exon	78162819	78162951	2	-	.	gene_id "ENSG00000132842"; transcript_id "ENSE00001162627"
5	bjp	exon	78165610	78165672	2	-	.	gene_id "ENSG00000132842"; transcript_id "ENSE00001162635"
5	bjp	exon	78175626	78175697	2	-	.	gene_id "ENSG00000132842"; transcript_id "ENSE00001162642"
5	bjp	exon	78175784	78175838	2	-	.	gene_id "ENSG00000132842"; transcript_id "ENSE00001162646"
5	bjp	exon	78177339	78177436	2	-	.	gene_id "ENSG00000132842"; transcript_id "ENSE00001162652"
5	bjp	exon	78181507	78181662	2	-	.	gene_id "ENSG00000132842"; transcript_id "ENSE00001162660"
5	bjp	exon	78216055	78216237	2	-	.	gene_id "ENSG00000132842"; transcript_id "ENSE00001162664"
5	bjp	exon	78222184	78222517	2	+	.	gene_id "ENSG00000249372"; transcript_id "ENSE00002050605"
5	bjp	exon	78225542	78225608	2	-	.	gene_id "ENSG00000132842"; transcript_id "ENSE00001162669"
5	bjp	exon	78227372	78227532	2	-	.	gene_id "ENSG00000132842"; transcript_id "ENSE00001162673"
5	bjp	exon	78228144	78228239	2	-	.	gene_id "ENSG00000132842"; transcript_id "ENSE00001162680"
5	bjp	exon	78240862	78240936	2	-	.	gene_id "ENSG00000132842"; transcript_id "ENSE00001162684"
5	bjp	exon	78267520	78267595	2	-	.	gene_id "ENSG00000132842"; transcript_id "ENSE00003476301"
5	bjp	exon	78294440	78294755	2	-	.	gene_id "ENSG00000132842"; transcript_id "ENSG00000132842.8_M2"
5	bjp	exon	78314916	78315025	2	-	.	gene_id "ENSG00000200331"; transcript_id "ENSE00001438224"
5	bjp	exon	78317036	78317137	2	+	.	gene_id "ENSG00000206714"; transcript_id "ENSE00001807664"
5	bjp	exon	78342365	78342600	2	-	.	gene_id "ENSG00000245556"; transcript_id "ENSE00002083268"
5	bjp	exon	78342869	78342945	2	-	.	gene_id "ENSG00000245556"; transcript_id "ENSE00002060483"
5	bjp	exon	78358801	78359985	2	-	.	gene_id "ENSG00000245556"; transcript_id "ENSE00001991432"
5	bjp	exon	78360214	78360507	2	-	.	gene_id "ENSG00000245556"; transcript_id "ENSG00000245556.1_M2"
5	bjp	exon	78360583	78360728	2	+	.	gene_id "ENSG00000085365"; transcript_id "ENSG00000085365.1_M3"
5	bjp	exon	78360805	78361056	2	+	.	gene_id "ENSG00000085365"; transcript_id "ENSE00002073826"
5	bjp	exon	78370620	78370805	2	+	.	gene_id "ENSG00000085365"; transcript_id "ENSE00002072478"
5	bjp	exon	78388837	78388914	2	+	.	gene_id "ENSG00000085365"; transcript_id "ENSE00003730381"
5	bjp	exon	78459245	78459362	2	+	.	gene_id "ENSG00000085365"; transcript_id "ENSE00003712468"
5	bjp	exon	78475504	78479071	2	+	.	gene_id "ENSG00000085365"; transcript_id "ENSG00000085365.2_M4"
5	bjp	exon	78491079	78491306	2	-	.	gene_id "ENSG00000145685"; transcript_id "ENSE00002033863"
5	bjp	exon	78509784	78510398	2	-	.	gene_id "ENSG00000145685"; transcript_id "ENSG00000145685.1_M4"
5	bjp	exon	78549026	78549151	2	-	.	gene_id "ENSG00000145685"; transcript_id "ENSE00002081767"
5	bjp	exon	78564813	78564871	2	-	.	gene_id "ENSG00000145685"; transcript_id "ENSE00001524086"
5	bjp	exon	78590078	78590192	2	-	.	gene_id "ENSG00000145685"; transcript_id "ENSE00002025539"
5	bjp	exon	78624817	78626651	2	-	.	gene_id "ENSG00000145685"; transcript_id "ENSE00002037458"
5	bjp	exon	78632260	78632368	2	-	.	gene_id "ENSG00000145685"; transcript_id "ENSG00000145685.1_M2"
5	bjp	exon	78642010	78642162	2	-	.	gene_id "ENSG00000145685"; transcript_id "ENSE00002042532"
5	bjp	exon	78644265	78644845	2	-	.	gene_id "ENSG00000248909"; transcript_id "ENSE00002053110"
5	bjp	exon	78648499	78648895	2	-	.	gene_id "ENSG00000145685"; transcript_id "ENSG00000145685.2_M3"
5	bjp	exon	78753596	78753873	2	+	.	gene_id "ENSG00000254310"; transcript_id "ENSE00002130589"
5	bjp	exon	78766758	78766864	2	-	.	gene_id "ENSG00000145685"; transcript_id "ENSE00002036093"
5	bjp	exon	78767842	78768052	2	-	.	gene_id "ENSG00000145685"; transcript_id "ENSE00002069084"
5	bjp	exon	78769939	78770021	2	-	.	gene_id "ENSG00000145685"; transcript_id "ENSE00002054685"
5	bjp	exon	78777209	78780662	2	-	.	gene_id "ENSG00000113273"; transcript_id "ENSG00000113273.1_M2"
5	bjp	exon	78781852	78781974	2	-	.	gene_id "ENSG00000113273"; transcript_id "ENSE00003488821"
5	bjp	exon	78783317	78783494	2	-	.	gene_id "ENSG00000113273"; transcript_id "ENSE00002125710"
5	bjp	exon	78815511	78816114	2	-	.	gene_id "ENSG00000113273"; transcript_id "ENSG00000113273.2_M2"
5	bjp	exon	78839356	78839426	2	-	.	gene_id "ENSG00000113273"; transcript_id "ENSE00001083461"
5	bjp	exon	78884294	78885128	2	-	.	gene_id "ENSG00000113273"; transcript_id "ENSE00002139688"
5	bjp	exon	78885584	78885830	2	-	.	gene_id "ENSG00000113273"; transcript_id "ENSG00000113273.3_M2"
5	bjp	exon	78955295	78955502	2	-	.	gene_id "ENSG00000113273"; transcript_id "ENSE00001005072"
5	bjp	exon	78964416	78964606	2	-	.	gene_id "ENSG00000113273"; transcript_id "ENSE00001005073"
5	bjp	exon	78969006	78969192	2	-	.	gene_id "ENSG00000113273"; transcript_id "ENSE00001005074"
5	bjp	exon	78984937	78985838	2	-	.	gene_id "ENSG00000113273"; transcript_id "ENSG00000113273.1_M4"
5	bjp	exon	78985899	78986087	2	-	.	gene_id "ENSG00000113273"; transcript_id "ENSE00002113628"
5	bjp	exon	78997606	78998297	2	-	.	gene_id "ENSG00000132837"; transcript_id "ENSE00001168807"
5	bjp	exon	79000112	79001124	2	-	.	gene_id "ENSG00000214890"; transcript_id "ENSE00002134008"
5	bjp	exon	79005273	79005407	2	-	.	gene_id "ENSG00000132837"; transcript_id "ENSE00001005084"
5	bjp	exon	79020672	79021681	2	-	.	gene_id "ENSG00000132837"; transcript_id "ENSG00000132837.1_M3"
5	bjp	exon	79024271	79024330	2	-	.	gene_id "ENSG00000132837"; transcript_id "ENSE00003502764"
5	bjp	exon	79026424	79026581	2	-	.	gene_id "ENSG00000132837"; transcript_id "ENSG00000132837.1_M2"
5	bjp	exon	79028433	79028650	2	-	.	gene_id "ENSG00000132837"; transcript_id "ENSE00003514058"
5	bjp	exon	79029904	79030034	2	-	.	gene_id "ENSG00000132837"; transcript_id "ENSE00003530587"
5	bjp	exon	79030833	79030998	2	-	.	gene_id "ENSG00000132837"; transcript_id "ENSE00003574308"
5	bjp	exon	79032687	79032840	2	-	.	gene_id "ENSG00000132837"; transcript_id "ENSE00003638581"
5	bjp	exon	79033239	79033408	2	-	.	gene_id "ENSG00000132837"; transcript_id "ENSE00003472320"
5	bjp	exon	79042283	79042481	2	-	.	gene_id "ENSG00000132837"; transcript_id "ENSG00000132837.2_M2"
5	bjp	exon	79044304	79044552	2	-	.	gene_id "ENSG00000132837"; transcript_id "ENSE00003478718"
5	bjp	exon	79051287	79051491	2	-	.	gene_id "ENSG00000132837"; transcript_id "ENSE00003668018"
5	bjp	exon	79054184	79054348	2	-	.	gene_id "ENSG00000132837"; transcript_id "ENSG00000132837.3_M2"
5	bjp	exon	79055810	79055908	2	-	.	gene_id "ENSG00000132837"; transcript_id "ENSG00000132837.2_M3"
5	bjp	exon	79063613	79063787	2	-	.	gene_id "ENSG00000132837"; transcript_id "ENSE00003523992"
5	bjp	exon	79069520	79069674	2	-	.	gene_id "ENSG00000132837"; transcript_id "ENSG00000132837.1_M4"
5	bjp	exon	79069717	79069815	2	+	.	gene_id "ENSG00000132840"; transcript_id "ENSG00000132840.1_M5"
5	bjp	exon	79071093	79071215	2	+	.	gene_id "ENSG00000132840"; transcript_id "ENSE00002136294"
5	bjp	exon	79077480	79078141	2	+	.	gene_id "ENSG00000132840"; transcript_id "ENSG00000132840.1_M4"
5	bjp	exon	79079369	79079460	2	+	.	gene_id "ENSG00000132840"; transcript_id "ENSE00003538319"
5	bjp	exon	79080687	79080941	2	+	.	gene_id "ENSG00000132840"; transcript_id "ENSG00000132840.1_M3"
5	bjp	exon	79082392	79082956	2	+	.	gene_id "ENSG00000132840"; transcript_id "ENSG00000132840.1_M2"
5	bjp	exon	79083192	79083374	2	+	.	gene_id "ENSG00000132840"; transcript_id "ENSG00000132840.2_M3"
5	bjp	exon	79083628	79083856	2	+	.	gene_id "ENSG00000132840"; transcript_id "ENSE00002505369"
5	bjp	exon	79104164	79104278	2	-	.	gene_id "ENSG00000132837"; transcript_id "ENSE00002137575"
5	bjp	exon	79111779	79111918	2	+	.	gene_id "ENSG00000145692"; transcript_id "ENSG00000145692.1_M2"
5	bjp	exon	79115767	79116404	2	+	.	gene_id "ENSG00000145692"; transcript_id "ENSG00000145692.2_M2"
5	bjp	exon	79119259	79119606	2	+	.	gene_id "ENSG00000145692"; transcript_id "ENSG00000145692.3_M2"
5	bjp	exon	79120277	79120349	2	-	.	gene_id "ENSG00000132837"; transcript_id "ENSG00000132837.4_M2"
5	bjp	exon	79120454	79120541	2	+	.	gene_id "ENSG00000145692"; transcript_id "ENSG00000145692.4_M2"
5	bjp	exon	79121203	79121217	2	-	.	gene_id "ENSG00000132837"; transcript_id "ENSE00002118332_F1"
5	bjp	exon	79121353	79121365	2	+	.	gene_id "ENSG00000145692"; transcript_id "ENSG00000145692.5_M2"
5	bjp	exon	79126046	79126297	2	+	.	gene_id "ENSG00000145692"; transcript_id "ENSG00000145692.6_M2"
5	bjp	exon	79127755	79128197	2	+	.	gene_id "ENSG00000145692"; transcript_id "ENSG00000145692.7_M2"
5	bjp	exon	79130933	79132290	2	+	.	gene_id "ENSG00000145692"; transcript_id "ENSG00000145692.8_M2"
5	bjp	exon	79222146	79222381	2	-	.	gene_id "ENSG00000132837"; transcript_id "ENSE00002096432"
5	bjp	exon	79223808	79223926	2	-	.	gene_id "ENSG00000132837"; transcript_id "ENSE00002102190"
5	bjp	exon	79229904	79230168	2	+	.	gene_id "ENSG00000250330"; transcript_id "ENSE00002078933"
5	bjp	exon	79230495	79230588	2	+	.	gene_id "ENSG00000250330"; transcript_id "ENSE00002043250"
5	bjp	exon	79235811	79236038	2	-	.	gene_id "ENSG00000132837"; transcript_id "ENSG00000132837.3_M3"
5	bjp	exon	79236189	79237682	2	+	.	gene_id "ENSG00000152409"; transcript_id "ENSE00001945884"
5	bjp	exon	79277910	79278083	2	+	.	gene_id "ENSG00000152409"; transcript_id "ENSE00001640429"
5	bjp	exon	79290121	79290271	2	+	.	gene_id "ENSG00000152409"; transcript_id "ENSE00001083544"
5	bjp	exon	79291130	79291299	2	+	.	gene_id "ENSG00000152409"; transcript_id "ENSE00001005014"
5	bjp	exon	79300153	79300318	2	+	.	gene_id "ENSG00000152409"; transcript_id "ENSG00000152409.1_M2"
5	bjp	exon	79300676	79300863	2	+	.	gene_id "ENSG00000152409"; transcript_id "ENSE00001083553"
5	bjp	exon	79306375	79306461	2	+	.	gene_id "ENSG00000152409"; transcript_id "ENSE00001005020"
5	bjp	exon	79312403	79312498	2	+	.	gene_id "ENSG00000152409"; transcript_id "ENSE00001083552"
5	bjp	exon	79314257	79314851	2	+	.	gene_id "ENSG00000152409"; transcript_id "ENSE00001005029"
5	bjp	exon	79316000	79316310	2	+	.	gene_id "ENSG00000152409"; transcript_id "ENSE00001083548"
5	bjp	exon	79321606	79327215	2	+	.	gene_id "ENSG00000152409"; transcript_id "ENSG00000152409.2_M2"
5	bjp	exon	79396823	79396903	2	-	.	gene_id "ENSG00000152413"; transcript_id "ENSE00003511314"
5	bjp	exon	79397527	79397910	2	-	.	gene_id "ENSG00000152413"; transcript_id "ENSG00000152413.1_M2"
5	bjp	exon	79401899	79402055	2	-	.	gene_id "ENSG00000152413"; transcript_id "ENSE00001005056"
5	bjp	exon	79439010	79439149	2	-	.	gene_id "ENSG00000152413"; transcript_id "ENSE00001161614"
5	bjp	exon	79447053	79447145	2	-	.	gene_id "ENSG00000152413"; transcript_id "ENSE00001005046"
5	bjp	exon	79450990	79451121	2	-	.	gene_id "ENSG00000152413"; transcript_id "ENSE00001005054"
5	bjp	exon	79456862	79457018	2	-	.	gene_id "ENSG00000152413"; transcript_id "ENSE00001386390"
5	bjp	exon	79512770	79514217	2	-	.	gene_id "ENSG00000152413"; transcript_id "ENSG00000152413.2_M2"
5	bjp	exon	79529302	79530093	2	+	.	gene_id "ENSG00000243160"; transcript_id "ENSE00001818174"
5	bjp	exon	79534853	79534954	2	+	.	gene_id "ENSG00000207391"; transcript_id "ENSE00001807742"
5	bjp	exon	79562745	79562846	2	-	.	gene_id "ENSG00000277818"; transcript_id "ENSE00001439402"
5	bjp	exon	79612120	79612174	2	+	.	gene_id "ENSG00000164329"; transcript_id "ENSE00002051194"
5	bjp	exon	79612420	79613075	2	+	.	gene_id "ENSG00000164329"; transcript_id "ENSG00000164329.1_M10"
5	bjp	exon	79613935	79614083	2	+	.	gene_id "ENSG00000164329"; transcript_id "ENSE00002061720"
5	bjp	exon	79615075	79615163	2	+	.	gene_id "ENSG00000164329"; transcript_id "ENSE00002255741"
5	bjp	exon	79617530	79617599	2	+	.	gene_id "ENSG00000164329"; transcript_id "ENSE00002068082"
5	bjp	exon	79619612	79619785	2	+	.	gene_id "ENSG00000164329"; transcript_id "ENSG00000164329.1_M2"
5	bjp	exon	79619994	79620083	2	+	.	gene_id "ENSG00000164329"; transcript_id "ENSE00003507733"
5	bjp	exon	79620567	79620617	2	+	.	gene_id "ENSG00000164329"; transcript_id "ENSE00002076135"
5	bjp	exon	79623252	79623648	2	+	.	gene_id "ENSG00000164329"; transcript_id "ENSG00000164329.1_M4"
5	bjp	exon	79640851	79640965	2	+	.	gene_id "ENSG00000164329"; transcript_id "ENSE00001083581"
5	bjp	exon	79641105	79641196	2	+	.	gene_id "ENSG00000164329"; transcript_id "ENSE00001083575"
5	bjp	exon	79642832	79642910	2	+	.	gene_id "ENSG00000164329"; transcript_id "ENSG00000164329.2_M2"
5	bjp	exon	79644646	79645192	2	+	.	gene_id "ENSG00000164329"; transcript_id "ENSG00000164329.3_M2"
5	bjp	exon	79648617	79648693	2	+	.	gene_id "ENSG00000164329"; transcript_id "ENSG00000164329.4_M2"
5	bjp	exon	79648705	79649190	2	+	.	gene_id "ENSG00000164329"; transcript_id "ENSG00000164329.1_M3"
5	bjp	exon	79656881	79657001	2	+	.	gene_id "ENSG00000164329"; transcript_id "ENSG00000164329.5_M2"
5	bjp	exon	79668721	79669028	2	+	.	gene_id "ENSG00000164329"; transcript_id "ENSG00000164329.2_M3"
5	bjp	exon	79679579	79679670	2	+	.	gene_id "ENSG00000164329"; transcript_id "ENSG00000164329.6_M2"
5	bjp	exon	79681652	79682061	2	+	.	gene_id "ENSG00000164329"; transcript_id "ENSG00000164329.7_M2"
5	bjp	exon	79685199	79686648	2	+	.	gene_id "ENSG00000164329"; transcript_id "ENSG00000164329.1_M6"
5	bjp	exon	79689877	79690056	2	+	.	gene_id "ENSG00000164309"; transcript_id "ENSE00001704191"
5	bjp	exon	79728915	79739403	2	+	.	gene_id "ENSG00000164309"; transcript_id "ENSG00000164309.1_M2"
5	bjp	exon	79743827	79743922	2	+	.	gene_id "ENSG00000164309"; transcript_id "ENSE00003597264"
5	bjp	exon	79745222	79745455	2	+	.	gene_id "ENSG00000164309"; transcript_id "ENSE00003605851"
5	bjp	exon	79747091	79747113	2	+	.	gene_id "ENSG00000164309"; transcript_id "ENSE00003583642"
5	bjp	exon	79752676	79752794	2	+	.	gene_id "ENSG00000164309"; transcript_id "ENSE00003472084"
5	bjp	exon	79758753	79758902	2	+	.	gene_id "ENSG00000164309"; transcript_id "ENSE00003474209"
5	bjp	exon	79774348	79774448	2	-	.	gene_id "ENSG00000250258"; transcript_id "ENSE00002042258"
5	bjp	exon	79788971	79789104	2	+	.	gene_id "ENSG00000164309"; transcript_id "ENSE00003558989"
5	bjp	exon	79790970	79791069	2	+	.	gene_id "ENSG00000164309"; transcript_id "ENSE00003481027"
5	bjp	exon	79793437	79793610	2	+	.	gene_id "ENSG00000164309"; transcript_id "ENSE00003510163"
5	bjp	exon	79799370	79800240	2	+	.	gene_id "ENSG00000164309"; transcript_id "ENSG00000164309.2_M2"
5	bjp	exon	79801605	79801714	2	-	.	gene_id "ENSG00000250258"; transcript_id "ENSE00002080271"
5	bjp	exon	79803838	79803891	2	-	.	gene_id "ENSG00000250258"; transcript_id "ENSE00002038784"
5	bjp	exon	79816120	79816190	2	-	.	gene_id "ENSG00000250258"; transcript_id "ENSE00002075983"
5	bjp	exon	79849552	79849846	2	-	.	gene_id "ENSG00000238254"; transcript_id "ENSE00002034881"
5	bjp	exon	79936579	79936880	2	+	.	gene_id "ENSG00000250888"; transcript_id "ENSE00002034893"
5	bjp	exon	79942411	79942629	2	+	.	gene_id "ENSG00000250888"; transcript_id "ENSE00002021495"
5	bjp	exon	79967587	79967626	2	+	.	gene_id "ENSG00000250888"; transcript_id "ENSE00002039164"
5	bjp	exon	79976731	79983794	2	-	.	gene_id "ENSG00000177034"; transcript_id "ENSG00000177034.1_M4"
5	bjp	exon	79985571	79985659	2	-	.	gene_id "ENSG00000177034"; transcript_id "ENSE00001758905"
5	bjp	exon	79986950	79987107	2	-	.	gene_id "ENSG00000177034"; transcript_id "ENSE00001718814"
5	bjp	exon	79988239	79988315	2	-	.	gene_id "ENSG00000177034"; transcript_id "ENSE00001767460"
5	bjp	exon	79988462	79988644	2	-	.	gene_id "ENSG00000177034"; transcript_id "ENSG00000177034.1_M2"
5	bjp	exon	79989152	79989244	2	-	.	gene_id "ENSG00000177034"; transcript_id "ENSE00001306298"
5	bjp	exon	79990160	79990236	2	-	.	gene_id "ENSG00000177034"; transcript_id "ENSE00003466619"
5	bjp	exon	79990594	79990663	2	-	.	gene_id "ENSG00000177034"; transcript_id "ENSE00001484424"
5	bjp	exon	79991158	79991262	2	-	.	gene_id "ENSG00000177034"; transcript_id "ENSG00000177034.1_M3"
5	bjp	exon	79991311	79991412	2	+	.	gene_id "ENSG00000113296"; transcript_id "ENSG00000113296.1_M2"
5	bjp	exon	79998332	79998427	2	+	.	gene_id "ENSG00000113296"; transcript_id "ENSG00000113296.2_M2"
5	bjp	exon	80019609	80019920	2	+	.	gene_id "ENSG00000251050"; transcript_id "ENSE00002071571"
5	bjp	exon	80033171	80033302	2	-	.	gene_id "ENSG00000249778"; transcript_id "ENSE00002068306"
5	bjp	exon	80035348	80035625	2	+	.	gene_id "ENSG00000113296"; transcript_id "ENSE00001368518"
5	bjp	exon	80036023	80036177	2	+	.	gene_id "ENSG00000113296"; transcript_id "ENSE00002036361"
5	bjp	exon	80040077	80040280	2	+	.	gene_id "ENSG00000113296"; transcript_id "ENSE00003602249"
5	bjp	exon	80052374	80052901	2	-	.	gene_id "ENSG00000249825"; transcript_id "ENSE00002053401"
5	bjp	exon	80053031	80053131	2	+	.	gene_id "ENSG00000113296"; transcript_id "ENSE00002038781"
5	bjp	exon	80055785	80056032	2	+	.	gene_id "ENSG00000113296"; transcript_id "ENSG00000113296.1_M3"
5	bjp	exon	80058206	80058314	2	+	.	gene_id "ENSG00000113296"; transcript_id "ENSE00000756488"
5	bjp	exon	80058708	80058790	2	+	.	gene_id "ENSG00000113296"; transcript_id "ENSE00000756491"
5	bjp	exon	80059440	80059491	2	+	.	gene_id "ENSG00000113296"; transcript_id "ENSE00000756494"
5	bjp	exon	80059703	80059905	2	+	.	gene_id "ENSG00000113296"; transcript_id "ENSE00000756497"
5	bjp	exon	80061695	80061832	2	+	.	gene_id "ENSG00000113296"; transcript_id "ENSE00000756500"
5	bjp	exon	80065409	80065477	2	+	.	gene_id "ENSG00000113296"; transcript_id "ENSE00000756502"
5	bjp	exon	80066349	80067881	2	-	.	gene_id "ENSG00000249825"; transcript_id "ENSE00002078805"
5	bjp	exon	80067973	80068125	2	+	.	gene_id "ENSG00000113296"; transcript_id "ENSE00000756504"
5	bjp	exon	80068514	80068774	2	-	.	gene_id "ENSG00000249825"; transcript_id "ENSE00002064442"
5	bjp	exon	80070306	80070410	2	+	.	gene_id "ENSG00000113296"; transcript_id "ENSE00000756506"
5	bjp	exon	80070643	80070750	2	+	.	gene_id "ENSG00000113296"; transcript_id "ENSE00000756509"
5	bjp	exon	80071021	80071180	2	+	.	gene_id "ENSG00000113296"; transcript_id "ENSE00000756511"
5	bjp	exon	80071732	80071891	2	-	.	gene_id "ENSG00000249825"; transcript_id "ENSE00002047585"
5	bjp	exon	80072086	80072223	2	-	.	gene_id "ENSG00000249825"; transcript_id "ENSE00002031951"
5	bjp	exon	80072278	80072396	2	+	.	gene_id "ENSG00000113296"; transcript_id "ENSE00000756513"
5	bjp	exon	80072508	80072665	2	-	.	gene_id "ENSG00000249825"; transcript_id "ENSE00002045570"
5	bjp	exon	80073272	80073327	2	+	.	gene_id "ENSG00000113296"; transcript_id "ENSG00000113296.3_M2"
5	bjp	exon	80074265	80074423	2	+	.	gene_id "ENSG00000113296"; transcript_id "ENSE00002082716"
5	bjp	exon	80075204	80075370	2	+	.	gene_id "ENSG00000113296"; transcript_id "ENSE00002086209"
5	bjp	exon	80076030	80076234	2	+	.	gene_id "ENSG00000113296"; transcript_id "ENSE00002085510"
5	bjp	exon	80076855	80077048	2	+	.	gene_id "ENSG00000113296"; transcript_id "ENSG00000113296.4_M2"
5	bjp	exon	80078049	80078227	2	+	.	gene_id "ENSG00000113296"; transcript_id "ENSE00000971701"
5	bjp	exon	80078835	80078969	2	+	.	gene_id "ENSG00000113296"; transcript_id "ENSG00000113296.5_M2"
5	bjp	exon	80079062	80079258	2	+	.	gene_id "ENSG00000113296"; transcript_id "ENSE00003553713"
5	bjp	exon	80079905	80080077	2	+	.	gene_id "ENSG00000113296"; transcript_id "ENSE00003463028"
5	bjp	exon	80080103	80080224	2	-	.	gene_id "ENSG00000249825"; transcript_id "ENSE00002085662"
5	bjp	exon	80082004	80082312	2	+	.	gene_id "ENSG00000113296"; transcript_id "ENSE00002074367"
5	bjp	exon	80082360	80082405	2	-	.	gene_id "ENSG00000249825"; transcript_id "ENSG00000249825.1_M2"
5	bjp	exon	80082538	80082545	2	+	.	gene_id "ENSG00000113296"; transcript_id "ENSE00003493379_F1"
5	bjp	exon	80083080	80083287	2	+	.	gene_id "ENSG00000113296"; transcript_id "ENSG00000113296.2_M3"
5	bjp	exon	80083500	80083654	2	-	.	gene_id "ENSG00000249825"; transcript_id "ENSE00002080927"
5	bjp	exon	80114514	80114651	2	-	.	gene_id "ENSG00000164300"; transcript_id "ENSE00002082552"
5	bjp	exon	80116138	80116323	2	-	.	gene_id "ENSG00000164300"; transcript_id "ENSE00002038358"
5	bjp	exon	80128361	80128415	2	+	.	gene_id "ENSG00000251675"; transcript_id "ENSE00002024227"
5	bjp	exon	80128923	80129197	2	+	.	gene_id "ENSG00000251675"; transcript_id "ENSE00002043933"
5	bjp	exon	80138727	80143549	2	-	.	gene_id "ENSG00000164300"; transcript_id "ENSE00001727410_F1"
5	bjp	exon	80143811	80143883	2	+	.	gene_id "ENSG00000251675"; transcript_id "ENSE00002053123_F1"
5	bjp	exon	80146090	80146234	2	-	.	gene_id "ENSG00000164300"; transcript_id "ENSE00001325283"
5	bjp	exon	80147245	80147284	2	-	.	gene_id "ENSG00000164300"; transcript_id "ENSE00001272548"
5	bjp	exon	80150882	80150948	2	-	.	gene_id "ENSG00000164300"; transcript_id "ENSE00001083209"
5	bjp	exon	80156994	80158962	2	-	.	gene_id "ENSG00000164300"; transcript_id "ENSG00000164300.1_M3"
5	bjp	exon	80166383	80167180	2	-	.	gene_id "ENSG00000164300"; transcript_id "ENSG00000164300.1_M2"
5	bjp	exon	80169335	80169546	2	-	.	gene_id "ENSG00000164300"; transcript_id "ENSE00001083210"
5	bjp	exon	80174954	80175047	2	-	.	gene_id "ENSG00000164300"; transcript_id "ENSE00001330114"
5	bjp	exon	80177315	80177397	2	-	.	gene_id "ENSG00000164300"; transcript_id "ENSE00003645464"
5	bjp	exon	80177886	80178064	2	-	.	gene_id "ENSG00000164300"; transcript_id "ENSE00003518585"
5	bjp	exon	80202886	80203053	2	-	.	gene_id "ENSG00000164300"; transcript_id "ENSE00003495591"
5	bjp	exon	80255082	80255198	2	-	.	gene_id "ENSG00000164300"; transcript_id "ENSE00002033574"
5	bjp	exon	80255896	80256079	2	-	.	gene_id "ENSG00000164300"; transcript_id "ENSG00000164300.2_M2"
5	bjp	exon	80299678	80300545	2	-	.	gene_id "ENSG00000184188"; transcript_id "ENSE00002085294"
5	bjp	exon	80302615	80302847	2	-	.	gene_id "ENSG00000184188"; transcript_id "ENSE00002081530"
5	bjp	exon	80306235	80306368	2	-	.	gene_id "ENSG00000251828"; transcript_id "ENSE00002088296"
5	bjp	exon	80319625	80319701	2	+	.	gene_id "ENSG00000164299"; transcript_id "ENSE00002030069"
5	bjp	exon	80319975	80321842	2	+	.	gene_id "ENSG00000164299"; transcript_id "ENSG00000164299.1_M2"
5	bjp	exon	80331573	80332541	2	-	.	gene_id "ENSG00000227087"; transcript_id "ENSE00001608038"
5	bjp	exon	80351021	80351956	2	-	.	gene_id "ENSG00000248569"; transcript_id "ENSE00002020456"
5	bjp	exon	80408013	80408153	2	+	.	gene_id "ENSG00000039319"; transcript_id "ENSG00000039319.1_M7"
5	bjp	exon	80409692	80410340	2	+	.	gene_id "ENSG00000039319"; transcript_id "ENSE00002051115"
5	bjp	exon	80411646	80411773	2	+	.	gene_id "ENSG00000039319"; transcript_id "ENSE00002052039"
5	bjp	exon	80427492	80427545	2	+	.	gene_id "ENSG00000039319"; transcript_id "ENSE00002037360"
5	bjp	exon	80434109	80434217	2	+	.	gene_id "ENSG00000039319"; transcript_id "ENSE00003496653"
5	bjp	exon	80436756	80439007	2	+	.	gene_id "ENSG00000039319"; transcript_id "ENSG00000039319.1_M2"
5	bjp	exon	80439936	80440376	2	+	.	gene_id "ENSG00000039319"; transcript_id "ENSG00000039319.2_M2"
5	bjp	exon	80441173	80441249	2	+	.	gene_id "ENSG00000039319"; transcript_id "ENSE00002086928"
5	bjp	exon	80443049	80443284	2	+	.	gene_id "ENSG00000039319"; transcript_id "ENSG00000039319.1_M3"
5	bjp	exon	80443794	80443920	2	+	.	gene_id "ENSG00000039319"; transcript_id "ENSE00002068630"
5	bjp	exon	80445261	80445405	2	+	.	gene_id "ENSG00000039319"; transcript_id "ENSG00000039319.3_M2"
5	bjp	exon	80448026	80448404	2	+	.	gene_id "ENSG00000039319"; transcript_id "ENSG00000039319.1_M4"
5	bjp	exon	80449591	80449713	2	+	.	gene_id "ENSG00000039319"; transcript_id "ENSE00003463401"
5	bjp	exon	80450431	80450586	2	+	.	gene_id "ENSG00000039319"; transcript_id "ENSG00000039319.4_M2"
5	bjp	exon	80451485	80452460	2	+	.	gene_id "ENSG00000039319"; transcript_id "ENSG00000039319.5_M2"
5	bjp	exon	80453989	80456565	2	+	.	gene_id "ENSG00000039319"; transcript_id "ENSG00000039319.2_M3"
5	bjp	exon	80456945	80457092	2	+	.	gene_id "ENSG00000039319"; transcript_id "ENSE00003488924"
5	bjp	exon	80459414	80459494	2	+	.	gene_id "ENSG00000039319"; transcript_id "ENSG00000039319.6_M2"
5	bjp	exon	80472761	80472923	2	+	.	gene_id "ENSG00000039319"; transcript_id "ENSE00003458251"
5	bjp	exon	80473754	80473859	2	+	.	gene_id "ENSG00000039319"; transcript_id "ENSE00003597226"
5	bjp	exon	80474663	80474830	2	+	.	gene_id "ENSG00000039319"; transcript_id "ENSE00003491883"
5	bjp	exon	80477219	80479350	2	+	.	gene_id "ENSG00000039319"; transcript_id "ENSG00000039319.1_M6"
5	bjp	exon	80482293	80483166	2	-	.	gene_id "ENSG00000249042"; transcript_id "ENSG00000249042.1_M2"
5	bjp	exon	80485466	80485561	2	-	.	gene_id "ENSG00000249042"; transcript_id "ENSE00002057644"
5	bjp	exon	80487773	80487968	2	-	.	gene_id "ENSG00000249042"; transcript_id "ENSG00000249042.2_M2"
5	bjp	exon	80488064	80488148	2	+	.	gene_id "ENSG00000152380"; transcript_id "ENSG00000152380.1_M3"
5	bjp	exon	80495053	80495283	2	+	.	gene_id "ENSG00000152380"; transcript_id "ENSE00002029239"
5	bjp	exon	80501792	80501917	2	+	.	gene_id "ENSG00000152380"; transcript_id "ENSG00000152380.1_M2"
5	bjp	exon	80510714	80511086	2	+	.	gene_id "ENSG00000152380"; transcript_id "ENSG00000152380.2_M2"
5	bjp	exon	80513604	80513769	2	+	.	gene_id "ENSG00000152380"; transcript_id "ENSG00000152380.3_M2"
5	bjp	exon	80518764	80518930	2	+	.	gene_id "ENSG00000152380"; transcript_id "ENSE00002053750"
5	bjp	exon	80519693	80519910	2	+	.	gene_id "ENSG00000152380"; transcript_id "ENSE00003511144"
5	bjp	exon	80522003	80522524	2	+	.	gene_id "ENSG00000152380"; transcript_id "ENSG00000152380.4_M2"
5	bjp	exon	80541673	80542563	2	+	.	gene_id "ENSG00000152380"; transcript_id "ENSG00000152380.5_M2"
5	bjp	exon	80556755	80560042	2	-	.	gene_id "ENSG00000189127"; transcript_id "ENSG00000189127.1_M2"
5	bjp	exon	80563735	80563815	2	-	.	gene_id "ENSG00000189127"; transcript_id "ENSE00001484259"
5	bjp	exon	80564384	80564469	2	-	.	gene_id "ENSG00000189127"; transcript_id "ENSE00002052400"
5	bjp	exon	80566689	80566774	2	-	.	gene_id "ENSG00000189127"; transcript_id "ENSE00001484261"
5	bjp	exon	80568960	80569107	2	-	.	gene_id "ENSG00000189127"; transcript_id "ENSG00000189127.2_M2"
5	bjp	exon	80570154	80570488	2	-	.	gene_id "ENSG00000189127"; transcript_id "ENSG00000189127.3_M2"
5	bjp	exon	80603383	80603644	2	-	.	gene_id "ENSG00000251366"; transcript_id "ENSE00001621500"
5	bjp	exon	80608623	80608945	2	-	.	gene_id "ENSG00000251221"; transcript_id "ENSE00002073558"
5	bjp	exon	80622408	80622524	2	-	.	gene_id "ENSG00000251221"; transcript_id "ENSE00002055725"
5	bjp	exon	80630313	80630472	2	-	.	gene_id "ENSG00000249655"; transcript_id "ENSE00002068524"
5	bjp	exon	80631202	80631590	2	-	.	gene_id "ENSG00000249655"; transcript_id "ENSE00002063140"
5	bjp	exon	80648941	80649494	2	-	.	gene_id "ENSG00000228716"; transcript_id "ENSG00000228716.1_M2"
5	bjp	exon	80650000	80650086	2	-	.	gene_id "ENSG00000271043"; transcript_id "ENSE00003646431"
5	bjp	exon	80654008	80654101	2	-	.	gene_id "ENSG00000228716"; transcript_id "ENSG00000228716.1_M3"
5	bjp	exon	80654404	80654647	2	-	.	gene_id "ENSG00000228716"; transcript_id "ENSG00000228716.1_M5"
5	bjp	exon	80654965	80654983	2	-	.	gene_id "ENSG00000228716"; transcript_id "ENSE00001752304_F2"
5	bjp	exon	80655152	80655579	2	+	.	gene_id "ENSG00000113318"; transcript_id "ENSE00002069420"
5	bjp	exon	80656411	80656531	2	+	.	gene_id "ENSG00000113318"; transcript_id "ENSG00000113318.1_M2"
5	bjp	exon	80665143	80665363	2	+	.	gene_id "ENSG00000113318"; transcript_id "ENSE00001191594"
5	bjp	exon	80670097	80670309	2	+	.	gene_id "ENSG00000113318"; transcript_id "ENSE00001191589"
5	bjp	exon	80672244	80672360	2	+	.	gene_id "ENSG00000113318"; transcript_id "ENSE00001191582"
5	bjp	exon	80672741	80672858	2	+	.	gene_id "ENSG00000113318"; transcript_id "ENSE00001505345"
5	bjp	exon	80674983	80675128	2	+	.	gene_id "ENSG00000113318"; transcript_id "ENSE00001505344"
5	bjp	exon	80678927	80679093	2	+	.	gene_id "ENSG00000113318"; transcript_id "ENSE00001163339"
5	bjp	exon	80715205	80715393	2	+	.	gene_id "ENSG00000113318"; transcript_id "ENSE00002078255"
5	bjp	exon	80725453	80725565	2	+	.	gene_id "ENSG00000113318"; transcript_id "ENSE00003479588"
5	bjp	exon	80728851	80728965	2	+	.	gene_id "ENSG00000113318"; transcript_id "ENSE00003519976"
5	bjp	exon	80741464	80741548	2	+	.	gene_id "ENSG00000113318"; transcript_id "ENSE00003608390"
5	bjp	exon	80744506	80744615	2	+	.	gene_id "ENSG00000113318"; transcript_id "ENSE00003557019"
5	bjp	exon	80746339	80746819	2	-	.	gene_id "ENSG00000248967"; transcript_id "ENSE00002079873"
5	bjp	exon	80761546	80761678	2	+	.	gene_id "ENSG00000113318"; transcript_id "ENSG00000113318.2_M2"
5	bjp	exon	80768835	80769003	2	+	.	gene_id "ENSG00000113318"; transcript_id "ENSE00001163303"
5	bjp	exon	80775694	80775758	2	+	.	gene_id "ENSG00000113318"; transcript_id "ENSE00001163296"
5	bjp	exon	80778720	80778836	2	+	.	gene_id "ENSG00000113318"; transcript_id "ENSE00001163290"
5	bjp	exon	80787565	80787672	2	+	.	gene_id "ENSG00000113318"; transcript_id "ENSE00001244880"
5	bjp	exon	80792733	80792844	2	+	.	gene_id "ENSG00000113318"; transcript_id "ENSE00000757171"
5	bjp	exon	80813584	80813741	2	+	.	gene_id "ENSG00000113318"; transcript_id "ENSE00000757174"
5	bjp	exon	80854130	80854316	2	+	.	gene_id "ENSG00000113318"; transcript_id "ENSE00000757177"
5	bjp	exon	80855507	80855843	2	-	.	gene_id "ENSG00000244630"; transcript_id "ENSE00001896606"
5	bjp	exon	80864813	80864942	2	+	.	gene_id "ENSG00000113318"; transcript_id "ENSE00000757181"
5	bjp	exon	80873116	80873287	2	+	.	gene_id "ENSG00000113318"; transcript_id "ENSE00000757184"
5	bjp	exon	80875751	80876460	2	+	.	gene_id "ENSG00000113318"; transcript_id "ENSE00001120405"
5	bjp	exon	80947697	80947994	2	-	.	gene_id "ENSG00000251450"; transcript_id "ENSE00002019920"
5	bjp	exon	80951129	80951480	2	-	.	gene_id "ENSG00000251450"; transcript_id "ENSG00000251450.1_M2"
5	bjp	exon	80952668	80952980	2	-	.	gene_id "ENSG00000251450"; transcript_id "ENSE00002042056"
5	bjp	exon	80960672	80960780	2	+	.	gene_id "ENSG00000113319"; transcript_id "ENSG00000113319.1_M3"
5	bjp	exon	80960908	80961026	2	+	.	gene_id "ENSG00000113319"; transcript_id "ENSG00000113319.2_M3"
5	bjp	exon	80997183	80997684	2	-	.	gene_id "ENSG00000251001"; transcript_id "ENSE00002022032"
5	bjp	exon	80998014	80998047	2	-	.	gene_id "ENSG00000251001"; transcript_id "ENSE00002024393"
5	bjp	exon	81019407	81019585	2	+	.	gene_id "ENSG00000113319"; transcript_id "ENSE00002074374"
5	bjp	exon	81042877	81042983	2	+	.	gene_id "ENSG00000113319"; transcript_id "ENSE00003529723"
5	bjp	exon	81068032	81068179	2	+	.	gene_id "ENSG00000113319"; transcript_id "ENSE00003519017"
5	bjp	exon	81070024	81070581	2	+	.	gene_id "ENSG00000113319"; transcript_id "ENSG00000113319.1_M2"
5	bjp	exon	81073199	81073452	2	+	.	gene_id "ENSG00000113319"; transcript_id "ENSG00000113319.2_M2"
5	bjp	exon	81080121	81080200	2	+	.	gene_id "ENSG00000113319"; transcript_id "ENSE00003678754"
5	bjp	exon	81080596	81080789	2	+	.	gene_id "ENSG00000113319"; transcript_id "ENSE00003611182"
5	bjp	exon	81086835	81086953	2	+	.	gene_id "ENSG00000113319"; transcript_id "ENSE00003527727"
5	bjp	exon	81087128	81088579	2	+	.	gene_id "ENSG00000113319"; transcript_id "ENSG00000113319.3_M2"
5	bjp	exon	81092801	81092961	2	+	.	gene_id "ENSG00000113319"; transcript_id "ENSG00000113319.4_M2"
5	bjp	exon	81094296	81094362	2	+	.	gene_id "ENSG00000113319"; transcript_id "ENSE00003616581"
5	bjp	exon	81094856	81094992	2	+	.	gene_id "ENSG00000113319"; transcript_id "ENSE00003534120"
5	bjp	exon	81096087	81096506	2	+	.	gene_id "ENSG00000113319"; transcript_id "ENSE00002080147"
5	bjp	exon	81108996	81109078	2	+	.	gene_id "ENSG00000113319"; transcript_id "ENSE00000971630"
5	bjp	exon	81112610	81112858	2	+	.	gene_id "ENSG00000113319"; transcript_id "ENSE00000971631"
5	bjp	exon	81113385	81113537	2	-	.	gene_id "ENSG00000249772"; transcript_id "ENSE00002050001_F1"
5	bjp	exon	81113899	81113920	2	+	.	gene_id "ENSG00000113319"; transcript_id "ENSE00000971632_F1"
5	bjp	exon	81114812	81114852	2	-	.	gene_id "ENSG00000249772"; transcript_id "ENSE00002074075"
5	bjp	exon	81123642	81123767	2	+	.	gene_id "ENSG00000113319"; transcript_id "ENSE00000971633"
5	bjp	exon	81127074	81127163	2	+	.	gene_id "ENSG00000113319"; transcript_id "ENSE00000971634"
5	bjp	exon	81180175	81180281	2	+	.	gene_id "ENSG00000113319"; transcript_id "ENSE00000757234"
5	bjp	exon	81201330	81201442	2	+	.	gene_id "ENSG00000113319"; transcript_id "ENSE00000757236"
5	bjp	exon	81204084	81204323	2	-	.	gene_id "ENSG00000247572"; transcript_id "ENSE00002070425"
5	bjp	exon	81206845	81206905	2	+	.	gene_id "ENSG00000113319"; transcript_id "ENSE00000757237"
5	bjp	exon	81207246	81207349	2	+	.	gene_id "ENSG00000113319"; transcript_id "ENSE00000757238"
5	bjp	exon	81208354	81208438	2	+	.	gene_id "ENSG00000113319"; transcript_id "ENSE00000757240"
5	bjp	exon	81210101	81210180	2	-	.	gene_id "ENSG00000247572"; transcript_id "ENSE00002084506"
5	bjp	exon	81212366	81212563	2	+	.	gene_id "ENSG00000113319"; transcript_id "ENSE00000757241"
5	bjp	exon	81215876	81215955	2	+	.	gene_id "ENSG00000113319"; transcript_id "ENSE00000757242"
5	bjp	exon	81216964	81216994	2	+	.	gene_id "ENSG00000113319"; transcript_id "ENSE00002033318"
5	bjp	exon	81217356	81217473	2	+	.	gene_id "ENSG00000113319"; transcript_id "ENSE00003580902"
5	bjp	exon	81219660	81219709	2	-	.	gene_id "ENSG00000247572"; transcript_id "ENSE00002031894_F1"
5	bjp	exon	81219779	81219792	2	-	.	gene_id "ENSG00000247572"; transcript_id "ENSE00002031894_F2"
5	bjp	exon	81223315	81223475	2	-	.	gene_id "ENSG00000247572"; transcript_id "ENSE00002056191"
5	bjp	exon	81225678	81230156	2	+	.	gene_id "ENSG00000113319"; transcript_id "ENSG00000113319.5_M2"
5	bjp	exon	81233285	81233381	2	+	.	gene_id "ENSG00000131730"; transcript_id "ENSG00000131730.1_M6"
5	bjp	exon	81235759	81236122	2	-	.	gene_id "ENSG00000247572"; transcript_id "ENSE00002023671"
5	bjp	exon	81237565	81239360	2	-	.	gene_id "ENSG00000247572"; transcript_id "ENSG00000247572.1_M2"
5	bjp	exon	81244042	81244205	2	+	.	gene_id "ENSG00000131730"; transcript_id "ENSE00001765375"
5	bjp	exon	81244744	81245409	2	-	.	gene_id "ENSG00000247572"; transcript_id "ENSG00000247572.2_M2"
5	bjp	exon	81246890	81246972	2	-	.	gene_id "ENSG00000247572"; transcript_id "ENSE00001981547"
5	bjp	exon	81250703	81250789	2	-	.	gene_id "ENSG00000247572"; transcript_id "ENSE00001984880"
5	bjp	exon	81251113	81251284	2	+	.	gene_id "ENSG00000131730"; transcript_id "ENSE00003673337"
5	bjp	exon	81251896	81252286	2	+	.	gene_id "ENSG00000131730"; transcript_id "ENSE00002056835"
5	bjp	exon	81252695	81252893	2	+	.	gene_id "ENSG00000131730"; transcript_id "ENSG00000131730.1_M2"
5	bjp	exon	81254396	81254547	2	+	.	gene_id "ENSG00000131730"; transcript_id "ENSG00000131730.2_M2"
5	bjp	exon	81254581	81255214	2	+	.	gene_id "ENSG00000131730"; transcript_id "ENSG00000131730.2_M6"
5	bjp	exon	81256915	81257000	2	+	.	gene_id "ENSG00000131730"; transcript_id "ENSG00000131730.3_M2"
5	bjp	exon	81257733	81257923	2	+	.	gene_id "ENSG00000131730"; transcript_id "ENSG00000131730.4_M2"
5	bjp	exon	81259120	81259384	2	+	.	gene_id "ENSG00000131730"; transcript_id "ENSG00000131730.5_M2"
5	bjp	exon	81263491	81263616	2	+	.	gene_id "ENSG00000131730"; transcript_id "ENSE00003566751"
5	bjp	exon	81266139	81266397	2	+	.	gene_id "ENSG00000131730"; transcript_id "ENSG00000131730.1_M3"
5	bjp	exon	81301287	81301560	2	-	.	gene_id "ENSG00000247572"; transcript_id "ENSG00000247572.1_M7"
5	bjp	exon	81301590	81305141	2	+	.	gene_id "ENSG00000131732"; transcript_id "ENSG00000131732.1_M8"
5	bjp	exon	81308407	81309158	2	+	.	gene_id "ENSG00000131732"; transcript_id "ENSG00000131732.1_M5"
5	bjp	exon	81330005	81330940	2	-	.	gene_id "ENSG00000172497"; transcript_id "ENSG00000172497.1_M4"
5	bjp	exon	81332477	81332605	2	-	.	gene_id "ENSG00000172497"; transcript_id "ENSE00003462734"
5	bjp	exon	81335768	81335902	2	-	.	gene_id "ENSG00000172497"; transcript_id "ENSG00000172497.1_M2"
5	bjp	exon	81342672	81342755	2	-	.	gene_id "ENSG00000172497"; transcript_id "ENSE00001162960"
5	bjp	exon	81343818	81343881	2	-	.	gene_id "ENSG00000172497"; transcript_id "ENSE00003556923"
5	bjp	exon	81344160	81344215	2	-	.	gene_id "ENSG00000172497"; transcript_id "ENSG00000172497.2_M2"
5	bjp	exon	81344891	81345041	2	-	.	gene_id "ENSG00000172497"; transcript_id "ENSE00001162977"
5	bjp	exon	81345885	81346004	2	-	.	gene_id "ENSG00000172497"; transcript_id "ENSE00001162980"
5	bjp	exon	81347774	81347930	2	-	.	gene_id "ENSG00000172497"; transcript_id "ENSE00001162986"
5	bjp	exon	81359852	81360038	2	-	.	gene_id "ENSG00000172497"; transcript_id "ENSG00000172497.3_M2"
5	bjp	exon	81363788	81363889	2	-	.	gene_id "ENSG00000172497"; transcript_id "ENSE00001163003"
5	bjp	exon	81371750	81371810	2	-	.	gene_id "ENSG00000172497"; transcript_id "ENSE00001163010"
5	bjp	exon	81385757	81385826	2	-	.	gene_id "ENSG00000172497"; transcript_id "ENSE00001163018"
5	bjp	exon	81393988	81394179	2	-	.	gene_id "ENSG00000172497"; transcript_id "ENSG00000172497.4_M2"
5	bjp	exon	81428585	81428683	2	-	.	gene_id "ENSG00000145687"; transcript_id "ENSE00003495124"
5	bjp	exon	81437430	81437830	2	-	.	gene_id "ENSG00000145687"; transcript_id "ENSG00000145687.1_M2"
5	bjp	exon	81440538	81440636	2	-	.	gene_id "ENSG00000145687"; transcript_id "ENSG00000145687.2_M2"
5	bjp	exon	81442651	81443273	2	-	.	gene_id "ENSG00000145687"; transcript_id "ENSG00000145687.1_M3"
5	bjp	exon	81446868	81446922	2	-	.	gene_id "ENSG00000145687"; transcript_id "ENSG00000145687.3_M2"
5	bjp	exon	81447910	81448063	2	-	.	gene_id "ENSG00000145687"; transcript_id "ENSE00002053051"
5	bjp	exon	81448790	81448825	2	-	.	gene_id "ENSG00000145687"; transcript_id "ENSE00003567890"
5	bjp	exon	81461055	81461103	2	-	.	gene_id "ENSG00000145687"; transcript_id "ENSE00003544802"
5	bjp	exon	81473700	81473770	2	-	.	gene_id "ENSG00000145687"; transcript_id "ENSE00003526430"
5	bjp	exon	81474496	81474562	2	-	.	gene_id "ENSG00000145687"; transcript_id "ENSE00003530097"
5	bjp	exon	81489250	81489309	2	-	.	gene_id "ENSG00000145687"; transcript_id "ENSE00003569224"
5	bjp	exon	81513628	81513717	2	-	.	gene_id "ENSG00000145687"; transcript_id "ENSE00003505264"
5	bjp	exon	81615056	81615557	2	-	.	gene_id "ENSG00000145687"; transcript_id "ENSG00000145687.2_M3"
5	bjp	exon	81636472	81636618	2	-	.	gene_id "ENSG00000145687"; transcript_id "ENSG00000145687.5_M2"
5	bjp	exon	81710678	81710768	2	-	.	gene_id "ENSG00000145687"; transcript_id "ENSE00002040085"
5	bjp	exon	81750700	81750757	2	-	.	gene_id "ENSG00000145687"; transcript_id "ENSE00002020737"
5	bjp	exon	81750803	81750901	2	-	.	gene_id "ENSG00000145687"; transcript_id "ENSE00002032366"
5	bjp	exon	81750981	81751253	2	-	.	gene_id "ENSG00000145687"; transcript_id "ENSG00000145687.1_M9"
5	bjp	exon	81751668	81751797	2	-	.	gene_id "ENSG00000145687"; transcript_id "ENSE00002024801"
5	bjp	exon	81851601	81852201	2	+	.	gene_id "ENSG00000249483"; transcript_id "ENSE00002021120"
5	bjp	exon	81892490	81892658	2	+	.	gene_id "ENSG00000214857"; transcript_id "ENSE00002045651"
5	bjp	exon	81972025	81972591	2	+	.	gene_id "ENSG00000152348"; transcript_id "ENSG00000152348.1_M5"
5	bjp	exon	81976193	81976327	2	+	.	gene_id "ENSG00000152348"; transcript_id "ENSE00002219099"
5	bjp	exon	81987558	81987679	2	+	.	gene_id "ENSG00000152348"; transcript_id "ENSG00000152348.1_M3"
5	bjp	exon	81991995	81992481	2	+	.	gene_id "ENSG00000236447"; transcript_id "ENSE00002083441"
5	bjp	exon	82058495	82058602	2	+	.	gene_id "ENSG00000152348"; transcript_id "ENSE00001004797"
5	bjp	exon	82073055	82073702	2	-	.	gene_id "ENSG00000248192"; transcript_id "ENSE00002087025"
5	bjp	exon	82078427	82078724	2	+	.	gene_id "ENSG00000265684"; transcript_id "ENSE00002703601"
5	bjp	exon	82111392	82111455	2	+	.	gene_id "ENSG00000152348"; transcript_id "ENSE00002042358"
5	bjp	exon	82147190	82148117	2	+	.	gene_id "ENSG00000152348"; transcript_id "ENSG00000152348.1_M2"
5	bjp	exon	82164399	82164537	2	+	.	gene_id "ENSG00000152348"; transcript_id "ENSG00000152348.2_M2"
5	bjp	exon	82178490	82178587	2	+	.	gene_id "ENSG00000152348"; transcript_id "ENSE00003561231"
5	bjp	exon	82242797	82242882	2	+	.	gene_id "ENSG00000152348"; transcript_id "ENSE00002065017"
5	bjp	exon	82252562	82252713	2	+	.	gene_id "ENSG00000152348"; transcript_id "ENSG00000152348.3_M2"
5	bjp	exon	82253314	82253431	2	+	.	gene_id "ENSG00000152348"; transcript_id "ENSG00000152348.4_M2"
5	bjp	exon	82254068	82256139	2	+	.	gene_id "ENSG00000152348"; transcript_id "ENSG00000152348.5_M2"
5	bjp	exon	82265157	82265259	2	-	.	gene_id "ENSG00000251374"; transcript_id "ENSE00002081538"
5	bjp	exon	82276519	82276857	2	+	.	gene_id "ENSG00000152348"; transcript_id "ENSE00002066083_F1"
5	bjp	exon	82277359	82278143	2	-	.	gene_id "ENSG00000186468"; transcript_id "ENSG00000186468.1_M4"
5	bjp	exon	82278320	82278577	2	-	.	gene_id "ENSG00000186468"; transcript_id "ENSG00000186468.1_M6"
5	bjp	exon	82279462	82279878	2	+	.	gene_id "ENSG00000205464"; transcript_id "ENSE00001523640"
5	bjp	exon	82280960	82281011	2	+	.	gene_id "ENSG00000205464"; transcript_id "ENSE00001523639"
5	bjp	exon	82295493	82295544	2	+	.	gene_id "ENSG00000205464"; transcript_id "ENSE00001523638"
5	bjp	exon	82303487	82303527	2	+	.	gene_id "ENSG00000205464"; transcript_id "ENSE00001523637"
5	bjp	exon	82303774	82303832	2	+	.	gene_id "ENSG00000205464"; transcript_id "ENSE00001523635"
5	bjp	exon	82304615	82304850	2	+	.	gene_id "ENSG00000205464"; transcript_id "ENSE00001523634"
5	bjp	exon	82304934	82305481	2	+	.	gene_id "ENSG00000205464"; transcript_id "ENSG00000205464.1_M2"
5	bjp	exon	82308859	82310207	2	+	.	gene_id "ENSG00000205464"; transcript_id "ENSG00000205464.1_M3"
5	bjp	exon	82312611	82312851	2	+	.	gene_id "ENSG00000205464"; transcript_id "ENSE00003472964"
5	bjp	exon	82317998	82318803	2	+	.	gene_id "ENSG00000205464"; transcript_id "ENSG00000205464.2_M3"
5	bjp	exon	82341699	82341790	2	+	.	gene_id "ENSG00000205464"; transcript_id "ENSE00002038200"
5	bjp	exon	82344328	82344465	2	+	.	gene_id "ENSG00000205464"; transcript_id "ENSE00002087896"
5	bjp	exon	82348591	82348663	2	+	.	gene_id "ENSG00000205464"; transcript_id "ENSE00002086925"
5	bjp	exon	82350904	82351012	2	+	.	gene_id "ENSG00000205464"; transcript_id "ENSE00002040203"
5	bjp	exon	82382945	82384463	2	+	.	gene_id "ENSG00000205464"; transcript_id "ENSG00000205464.2_M2"
5	bjp	exon	82385525	82386977	2	+	.	gene_id "ENSG00000205464"; transcript_id "ENSG00000205464.3_M2"
5	bjp	exon	82545862	82546310	2	-	.	gene_id "ENSG00000248393"; transcript_id "ENSE00002025952"
5	bjp	exon	82586776	82587411	2	-	.	gene_id "ENSG00000248870"; transcript_id "ENSE00002074085"
5	bjp	exon	82765404	82766333	2	+	.	gene_id "ENSG00000249100"; transcript_id "ENSE00002036188"
5	bjp	exon	82777797	82778586	2	+	.	gene_id "ENSG00000240411"; transcript_id "ENSE00001922858"
5	bjp	exon	82824884	82825184	2	+	.	gene_id "ENSG00000248105"; transcript_id "ENSE00002047920"
5	bjp	exon	82840155	82840224	2	+	.	gene_id "ENSG00000283359"; transcript_id "ENSE00003798768"
5	bjp	exon	82850864	82851166	2	-	.	gene_id "ENSG00000281327"; transcript_id "ENSE00003761182"
5	bjp	exon	82852011	82852098	2	-	.	gene_id "ENSG00000281327"; transcript_id "ENSE00003773362"
5	bjp	exon	82854765	82854912	2	-	.	gene_id "ENSG00000281327"; transcript_id "ENSE00003764142"
5	bjp	exon	82859744	82859836	2	-	.	gene_id "ENSG00000281327"; transcript_id "ENSE00003770852"
5	bjp	exon	82919376	82919962	2	-	.	gene_id "ENSG00000248112"; transcript_id "ENSE00002074263"
5	bjp	exon	82920962	82921119	2	-	.	gene_id "ENSG00000248112"; transcript_id "ENSE00002026199"
5	bjp	exon	82940458	82940983	2	-	.	gene_id "ENSG00000249857"; transcript_id "ENSE00002048432"
5	bjp	exon	83012285	83013109	2	-	.	gene_id "ENSG00000249664"; transcript_id "ENSE00002061334"
5	bjp	exon	83049376	83050964	2	-	.	gene_id "ENSG00000271862"; transcript_id "ENSE00003694980"
5	bjp	exon	83052846	83057154	2	-	.	gene_id "ENSG00000174695"; transcript_id "ENSG00000174695.1_M6"
5	bjp	exon	83061877	83061975	2	-	.	gene_id "ENSG00000174695"; transcript_id "ENSG00000174695.1_M2"
5	bjp	exon	83064204	83064337	2	-	.	gene_id "ENSG00000238835"; transcript_id "ENSE00001806896"
5	bjp	exon	83071363	83071430	2	-	.	gene_id "ENSG00000174695"; transcript_id "ENSE00002045874"
5	bjp	exon	83077321	83077496	2	-	.	gene_id "ENSG00000174695"; transcript_id "ENSG00000174695.1_M4"
5	bjp	exon	83077498	83077662	2	+	.	gene_id "ENSG00000152422"; transcript_id "ENSG00000152422.1_M5"
5	bjp	exon	83077718	83077863	2	-	.	gene_id "ENSG00000174695"; transcript_id "ENSE00002028678"
5	bjp	exon	83104908	83105058	2	+	.	gene_id "ENSG00000152422"; transcript_id "ENSG00000152422.1_M2"
5	bjp	exon	83111028	83111203	2	+	.	gene_id "ENSG00000152422"; transcript_id "ENSE00003543260"
5	bjp	exon	83195770	83195936	2	+	.	gene_id "ENSG00000152422"; transcript_id "ENSE00003552322"
5	bjp	exon	83201229	83201745	2	+	.	gene_id "ENSG00000243385"; transcript_id "ENSE00001912274"
5	bjp	exon	83202075	83202141	2	+	.	gene_id "ENSG00000243385"; transcript_id "ENSE00001882329"
5	bjp	exon	83203552	83203707	2	+	.	gene_id "ENSG00000152422"; transcript_id "ENSE00003562239"
5	bjp	exon	83204815	83204921	2	+	.	gene_id "ENSG00000152422"; transcript_id "ENSE00003531794"
5	bjp	exon	83258530	83259339	2	+	.	gene_id "ENSG00000152422"; transcript_id "ENSG00000152422.2_M2"
5	bjp	exon	83279921	83280644	2	-	.	gene_id "ENSG00000251552"; transcript_id "ENSE00002036134"
5	bjp	exon	83310789	83311069	2	+	.	gene_id "ENSG00000152422"; transcript_id "ENSE00002299975"
5	bjp	exon	83353125	83353787	2	+	.	gene_id "ENSG00000152422"; transcript_id "ENSG00000152422.1_M4"
5	bjp	exon	83426676	83427030	2	+	.	gene_id "ENSG00000251395"; transcript_id "ENSE00002076820"
5	bjp	exon	83471465	83472023	2	+	.	gene_id "ENSG00000038427"; transcript_id "ENSG00000038427.1_M7"
5	bjp	exon	83483513	83483604	2	+	.	gene_id "ENSG00000038427"; transcript_id "ENSG00000038427.1_M2"
5	bjp	exon	83490098	83490472	2	+	.	gene_id "ENSG00000038427"; transcript_id "ENSE00003473576"
5	bjp	exon	83493546	83493720	2	+	.	gene_id "ENSG00000038427"; transcript_id "ENSE00002261977"
5	bjp	exon	83493804	83493931	2	+	.	gene_id "ENSG00000038427"; transcript_id "ENSE00002264573"
5	bjp	exon	83512102	83512940	2	+	.	gene_id "ENSG00000038427"; transcript_id "ENSG00000038427.1_M3"
5	bjp	exon	83519349	83522309	2	+	.	gene_id "ENSG00000038427"; transcript_id "ENSE00001163618"
5	bjp	exon	83531352	83531416	2	-	.	gene_id "ENSG00000249835"; transcript_id "ENSE00002061565"
5	bjp	exon	83534099	83534173	2	-	.	gene_id "ENSG00000249835"; transcript_id "ENSE00002038255"
5	bjp	exon	83535614	83541476	2	+	.	gene_id "ENSG00000038427"; transcript_id "ENSG00000038427.1_M4"
5	bjp	exon	83541702	83542268	2	+	.	gene_id "ENSG00000038427"; transcript_id "ENSG00000038427.2_M3"
5	bjp	exon	83544965	83545070	2	+	.	gene_id "ENSG00000038427"; transcript_id "ENSE00002055598"
5	bjp	exon	83545537	83545650	2	+	.	gene_id "ENSG00000038427"; transcript_id "ENSE00003627307"
5	bjp	exon	83547971	83548084	2	+	.	gene_id "ENSG00000038427"; transcript_id "ENSE00003635136"
5	bjp	exon	83553362	83553522	2	+	.	gene_id "ENSG00000038427"; transcript_id "ENSG00000038427.3_M3"
5	bjp	exon	83554956	83555038	2	+	.	gene_id "ENSG00000038427"; transcript_id "ENSE00003523748"
5	bjp	exon	83562031	83562314	2	-	.	gene_id "ENSG00000249835"; transcript_id "ENSE00002064024"
5	bjp	exon	83572416	83572560	2	+	.	gene_id "ENSG00000038427"; transcript_id "ENSE00003460852"
5	bjp	exon	83579980	83581092	2	+	.	gene_id "ENSG00000038427"; transcript_id "ENSG00000038427.1_M6"
5	bjp	exon	83581321	83582303	2	+	.	gene_id "ENSG00000038427"; transcript_id "ENSG00000038427.2_M2"
5	bjp	exon	83637805	83641785	2	-	.	gene_id "ENSG00000145681"; transcript_id "ENSE00001120540"
5	bjp	exon	83644363	83644665	2	-	.	gene_id "ENSG00000145681"; transcript_id "ENSG00000145681.1_M4"
5	bjp	exon	83652020	83652824	2	-	.	gene_id "ENSG00000145681"; transcript_id "ENSG00000145681.2_M4"
5	bjp	exon	83673424	83673737	2	-	.	gene_id "ENSG00000145681"; transcript_id "ENSG00000145681.1_M3"
5	bjp	exon	83674133	83674308	2	-	.	gene_id "ENSG00000145681"; transcript_id "ENSE00002087489"
5	bjp	exon	83674526	83674813	2	-	.	gene_id "ENSG00000145681"; transcript_id "ENSE00002085779"
5	bjp	exon	83675288	83675337	2	-	.	gene_id "ENSG00000145681"; transcript_id "ENSE00002062215"
5	bjp	exon	83682325	83682538	2	-	.	gene_id "ENSG00000145681"; transcript_id "ENSE00002065505"
5	bjp	exon	83685866	83686018	2	+	.	gene_id "ENSG00000253073"; transcript_id "ENSE00002089541"
5	bjp	exon	83720789	83721613	2	-	.	gene_id "ENSG00000145681"; transcript_id "ENSG00000145681.1_M2"
5	bjp	exon	83803554	83803685	2	+	.	gene_id "ENSG00000202157"; transcript_id "ENSE00001440050"
5	bjp	exon	83875166	83875821	2	-	.	gene_id "ENSG00000250013"; transcript_id "ENSE00002058218"
5	bjp	exon	83940554	83943568	2	-	.	gene_id "ENSG00000164176"; transcript_id "ENSG00000164176.1_M2"
5	bjp	exon	83963205	83963360	2	-	.	gene_id "ENSG00000164176"; transcript_id "ENSE00001127506"
5	bjp	exon	84060300	84060484	2	-	.	gene_id "ENSG00000164176"; transcript_id "ENSE00003471337"
5	bjp	exon	84064700	84064844	2	-	.	gene_id "ENSG00000164176"; transcript_id "ENSE00003542500"
5	bjp	exon	84066451	84066606	2	-	.	gene_id "ENSG00000164176"; transcript_id "ENSE00003543494"
5	bjp	exon	84078629	84078828	2	-	.	gene_id "ENSG00000164176"; transcript_id "ENSE00002020840"
5	bjp	exon	84106649	84106830	2	-	.	gene_id "ENSG00000164176"; transcript_id "ENSG00000164176.2_M2"
5	bjp	exon	84137241	84137354	2	-	.	gene_id "ENSG00000164176"; transcript_id "ENSE00003510983"
5	bjp	exon	84180393	84180521	2	-	.	gene_id "ENSG00000164176"; transcript_id "ENSE00003491190"
5	bjp	exon	84181099	84181242	2	-	.	gene_id "ENSG00000164176"; transcript_id "ENSE00002078299"
5	bjp	exon	84196883	84196989	2	+	.	gene_id "ENSG00000252861"; transcript_id "ENSE00002089329"
5	bjp	exon	84229855	84229884	2	-	.	gene_id "ENSG00000164176"; transcript_id "ENSE00001082136"
5	bjp	exon	84254084	84254212	2	-	.	gene_id "ENSG00000164176"; transcript_id "ENSE00001082133"
5	bjp	exon	84384308	84384426	2	-	.	gene_id "ENSG00000164176"; transcript_id "ENSG00000164176.3_M2"
5	bjp	exon	84384600	84384793	2	-	.	gene_id "ENSG00000164176"; transcript_id "ENSE00001235845_F2"
5	bjp	exon	84384847	84384878	2	+	.	gene_id "ENSG00000250320"; transcript_id "ENSE00002038476"
5	bjp	exon	84385479	84385794	2	+	.	gene_id "ENSG00000250320"; transcript_id "ENSG00000250320.1_M3"
5	bjp	exon	84385888	84386055	2	+	.	gene_id "ENSG00000250320"; transcript_id "ENSE00002042990"
5	bjp	exon	84387822	84388163	2	+	.	gene_id "ENSG00000250320"; transcript_id "ENSG00000250320.2_M3"
5	bjp	exon	84399585	84399652	2	+	.	gene_id "ENSG00000250320"; transcript_id "ENSG00000250320.1_M2"
5	bjp	exon	84400658	84400782	2	+	.	gene_id "ENSG00000250320"; transcript_id "ENSE00002068793"
5	bjp	exon	84417279	84417316	2	+	.	gene_id "ENSG00000250320"; transcript_id "ENSE00002060560"
5	bjp	exon	84490658	84490765	2	+	.	gene_id "ENSG00000250320"; transcript_id "ENSE00002042136"
5	bjp	exon	84999812	85000315	2	-	.	gene_id "ENSG00000214853"; transcript_id "ENSE00002081262"
5	bjp	exon	85112342	85112756	2	-	.	gene_id "ENSG00000249349"; transcript_id "ENSE00002044104"
5	bjp	exon	85190629	85190830	2	-	.	gene_id "ENSG00000248674"; transcript_id "ENSE00002041102"
5	bjp	exon	85210060	85210195	2	-	.	gene_id "ENSG00000250253"; transcript_id "ENSE00002039887"
5	bjp	exon	85210456	85210903	2	-	.	gene_id "ENSG00000250253"; transcript_id "ENSE00002046837"
5	bjp	exon	85212958	85213614	2	-	.	gene_id "ENSG00000249792"; transcript_id "ENSE00002032558"
5	bjp	exon	85237681	85237918	2	-	.	gene_id "ENSG00000248170"; transcript_id "ENSE00002035666"
5	bjp	exon	85237933	85238074	2	-	.	gene_id "ENSG00000248170"; transcript_id "ENSE00002056057"
5	bjp	exon	85420028	85420451	2	-	.	gene_id "ENSG00000248667"; transcript_id "ENSE00002080639"
5	bjp	exon	85429702	85430184	2	+	.	gene_id "ENSG00000249023"; transcript_id "ENSE00002057329"
5	bjp	exon	85446974	85447758	2	+	.	gene_id "ENSG00000249842"; transcript_id "ENSE00002066892"
5	bjp	exon	85762559	85763138	2	+	.	gene_id "ENSG00000241965"; transcript_id "ENSE00001862524"
5	bjp	exon	85848502	85849199	2	+	.	gene_id "ENSG00000249153"; transcript_id "ENSE00002052813"
5	bjp	exon	86335024	86335808	2	+	.	gene_id "ENSG00000248195"; transcript_id "ENSE00002044639"
5	bjp	exon	86353803	86353948	2	+	.	gene_id "ENSG00000248363"; transcript_id "ENSE00002067003"
5	bjp	exon	86360012	86360142	2	+	.	gene_id "ENSG00000248363"; transcript_id "ENSE00002055263"
5	bjp	exon	86380660	86381426	2	-	.	gene_id "ENSG00000250124"; transcript_id "ENSE00002027339"
5	bjp	exon	86402465	86402960	2	+	.	gene_id "ENSG00000251585"; transcript_id "ENSE00002031026"
5	bjp	exon	86617904	86618130	2	+	.	gene_id "ENSG00000127184"; transcript_id "ENSG00000127184.1_M6"
5	bjp	exon	86618175	86618330	2	+	.	gene_id "ENSG00000127184"; transcript_id "ENSE00002079109"
5	bjp	exon	86619353	86620496	2	+	.	gene_id "ENSG00000127184"; transcript_id "ENSG00000127184.1_M5"
5	bjp	exon	86620576	86620962	2	+	.	gene_id "ENSG00000127184"; transcript_id "ENSG00000127184.1_M4"
5	bjp	exon	86746818	86747067	2	+	.	gene_id "ENSG00000250544"; transcript_id "ENSG00000250544.1_M2"
5	bjp	exon	86797685	86797838	2	+	.	gene_id "ENSG00000248701"; transcript_id "ENSE00002083508"
5	bjp	exon	86799953	86800280	2	+	.	gene_id "ENSG00000248701"; transcript_id "ENSE00002084077"
5	bjp	exon	86967321	86967539	2	+	.	gene_id "ENSG00000249061"; transcript_id "ENSE00002072010"
5	bjp	exon	87102603	87102846	2	-	.	gene_id "ENSG00000251951"; transcript_id "ENSE00002088419"
5	bjp	exon	87105415	87105538	2	+	.	gene_id "ENSG00000249061"; transcript_id "ENSE00002060653"
5	bjp	exon	87114879	87114954	2	-	.	gene_id "ENSG00000265919"; transcript_id "ENSE00002686936"
5	bjp	exon	87205408	87205694	2	-	.	gene_id "ENSG00000233828"; transcript_id "ENSE00003754487"
5	bjp	exon	87216606	87218350	2	-	.	gene_id "ENSG00000233828"; transcript_id "ENSE00001655210"
5	bjp	exon	87238815	87240145	2	-	.	gene_id "ENSG00000233828"; transcript_id "ENSG00000233828.1_M2"
5	bjp	exon	87267888	87269055	2	+	.	gene_id "ENSG00000145715"; transcript_id "ENSG00000145715.1_M3"
5	bjp	exon	87269161	87269287	2	+	.	gene_id "ENSG00000145715"; transcript_id "ENSE00002051590"
5	bjp	exon	87294189	87294473	2	-	.	gene_id "ENSG00000241243"; transcript_id "ENSE00001931098"
5	bjp	exon	87299687	87299797	2	-	.	gene_id "ENSG00000207452"; transcript_id "ENSE00001499729"
5	bjp	exon	87330938	87330983	2	+	.	gene_id "ENSG00000145715"; transcript_id "ENSE00002068058"
5	bjp	exon	87331348	87331500	2	+	.	gene_id "ENSG00000145715"; transcript_id "ENSE00001162572"
5	bjp	exon	87332507	87332642	2	+	.	gene_id "ENSG00000145715"; transcript_id "ENSE00001505329"
5	bjp	exon	87333267	87333337	2	+	.	gene_id "ENSG00000145715"; transcript_id "ENSE00001505328"
5	bjp	exon	87337972	87338091	2	+	.	gene_id "ENSG00000145715"; transcript_id "ENSG00000145715.1_M2"
5	bjp	exon	87341290	87341321	2	+	.	gene_id "ENSG00000145715"; transcript_id "ENSE00003563873"
5	bjp	exon	87346672	87346724	2	+	.	gene_id "ENSG00000145715"; transcript_id "ENSE00003503289"
5	bjp	exon	87349214	87349364	2	+	.	gene_id "ENSG00000145715"; transcript_id "ENSE00003484839"
5	bjp	exon	87353157	87353235	2	+	.	gene_id "ENSG00000145715"; transcript_id "ENSE00003483441"
5	bjp	exon	87362551	87362671	2	+	.	gene_id "ENSG00000145715"; transcript_id "ENSE00003644795"
5	bjp	exon	87363348	87363504	2	+	.	gene_id "ENSG00000145715"; transcript_id "ENSE00003475407"
5	bjp	exon	87369813	87369901	2	+	.	gene_id "ENSG00000145715"; transcript_id "ENSG00000145715.2_M2"
5	bjp	exon	87372118	87372195	2	+	.	gene_id "ENSG00000145715"; transcript_id "ENSE00003626345"
5	bjp	exon	87374163	87374320	2	+	.	gene_id "ENSG00000145715"; transcript_id "ENSE00003550896"
5	bjp	exon	87374840	87374916	2	+	.	gene_id "ENSG00000145715"; transcript_id "ENSE00003655477"
5	bjp	exon	87376256	87376392	2	-	.	gene_id "ENSG00000272367"; transcript_id "ENSE00003700299_F1"
5	bjp	exon	87376566	87376880	2	-	.	gene_id "ENSG00000272367"; transcript_id "ENSE00003700299_F2"
5	bjp	exon	87377041	87377180	2	-	.	gene_id "ENSG00000272367"; transcript_id "ENSE00003700299_F3"
5	bjp	exon	87378396	87378538	2	+	.	gene_id "ENSG00000145715"; transcript_id "ENSE00003543536"
5	bjp	exon	87379735	87379850	2	+	.	gene_id "ENSG00000145715"; transcript_id "ENSE00003639594"
5	bjp	exon	87380509	87380595	2	+	.	gene_id "ENSG00000145715"; transcript_id "ENSE00003468904"
5	bjp	exon	87383713	87383780	2	+	.	gene_id "ENSG00000145715"; transcript_id "ENSE00003478919"
5	bjp	exon	87385301	87385389	2	+	.	gene_id "ENSG00000145715"; transcript_id "ENSE00003538796"
5	bjp	exon	87386826	87386903	2	+	.	gene_id "ENSG00000145715"; transcript_id "ENSE00003479075"
5	bjp	exon	87389303	87389527	2	+	.	gene_id "ENSG00000145715"; transcript_id "ENSG00000145715.3_M2"
5	bjp	exon	87390800	87391493	2	+	.	gene_id "ENSG00000145715"; transcript_id "ENSG00000145715.1_M5"
5	bjp	exon	87391932	87392904	2	-	.	gene_id "ENSG00000134480"; transcript_id "ENSG00000134480.1_M2"
5	bjp	exon	87393417	87395104	2	-	.	gene_id "ENSG00000134480"; transcript_id "ENSG00000134480.1_M7"
5	bjp	exon	87401702	87401774	2	-	.	gene_id "ENSG00000134480"; transcript_id "ENSG00000134480.2_M2"
5	bjp	exon	87404842	87405007	2	-	.	gene_id "ENSG00000134480"; transcript_id "ENSG00000134480.1_M3"
5	bjp	exon	87407976	87408186	2	-	.	gene_id "ENSG00000134480"; transcript_id "ENSG00000134480.1_M4"
5	bjp	exon	87409073	87409363	2	-	.	gene_id "ENSG00000134480"; transcript_id "ENSG00000134480.2_M3"
5	bjp	exon	87411224	87411346	2	-	.	gene_id "ENSG00000134480"; transcript_id "ENSG00000134480.3_M2"
5	bjp	exon	87662042	87662113	2	+	.	gene_id "ENSG00000249362"; transcript_id "ENSE00002078309"
5	bjp	exon	87678568	87679147	2	+	.	gene_id "ENSG00000249362"; transcript_id "ENSE00002019150"
5	bjp	exon	87713135	87713308	2	-	.	gene_id "ENSG00000248708"; transcript_id "ENSE00002064199"
5	bjp	exon	87715472	87715634	2	-	.	gene_id "ENSG00000248708"; transcript_id "ENSE00002074445"
5	bjp	exon	87733015	87733269	2	-	.	gene_id "ENSG00000248708"; transcript_id "ENSE00002060721"
5	bjp	exon	88195047	88196488	2	-	.	gene_id "ENSG00000164180"; transcript_id "ENSG00000164180.1_M8"
5	bjp	exon	88197669	88203075	2	-	.	gene_id "ENSG00000164180"; transcript_id "ENSG00000164180.2_M8"
5	bjp	exon	88205754	88205954	2	-	.	gene_id "ENSG00000164180"; transcript_id "ENSG00000164180.1_M3"
5	bjp	exon	88206420	88206499	2	-	.	gene_id "ENSG00000164180"; transcript_id "ENSG00000164180.1_M2"
5	bjp	exon	88221674	88221760	2	-	.	gene_id "ENSG00000164180"; transcript_id "ENSE00002080653"
5	bjp	exon	88225769	88225866	2	-	.	gene_id "ENSG00000164180"; transcript_id "ENSE00003539994"
5	bjp	exon	88250651	88251037	2	-	.	gene_id "ENSG00000164180"; transcript_id "ENSE00002047268"
5	bjp	exon	88259232	88259363	2	-	.	gene_id "ENSG00000164180"; transcript_id "ENSE00002057135"
5	bjp	exon	88268721	88268894	2	-	.	gene_id "ENSG00000164180"; transcript_id "ENSG00000164180.1_M10"
5	bjp	exon	88269071	88269119	2	+	.	gene_id "ENSG00000247828"; transcript_id "ENSG00000247828.1_M6"
5	bjp	exon	88269364	88269467	2	-	.	gene_id "ENSG00000164180"; transcript_id "ENSE00002080576_F1"
5	bjp	exon	88269477	88270430	2	+	.	gene_id "ENSG00000247828"; transcript_id "ENSE00002071912_F1"
5	bjp	exon	88270506	88271225	2	+	.	gene_id "ENSG00000247828"; transcript_id "ENSG00000247828.1_M3"
5	bjp	exon	88274258	88274376	2	-	.	gene_id "ENSG00000207129"; transcript_id "ENSE00001808646"
5	bjp	exon	88275911	88276222	2	+	.	gene_id "ENSG00000247828"; transcript_id "ENSE00002085384"
5	bjp	exon	88282715	88282866	2	+	.	gene_id "ENSG00000247828"; transcript_id "ENSG00000247828.1_M2"
5	bjp	exon	88283010	88283086	2	+	.	gene_id "ENSG00000247828"; transcript_id "ENSE00002053013"
5	bjp	exon	88285741	88286067	2	+	.	gene_id "ENSG00000247828"; transcript_id "ENSG00000247828.2_M2"
5	bjp	exon	88287436	88287657	2	+	.	gene_id "ENSG00000247828"; transcript_id "ENSG00000247828.2_M3"
5	bjp	exon	88291384	88291476	2	+	.	gene_id "ENSG00000247828"; transcript_id "ENSE00001602037"
5	bjp	exon	88381957	88382725	2	+	.	gene_id "ENSG00000240083"; transcript_id "ENSE00002055580"
5	bjp	exon	88382772	88382907	2	+	.	gene_id "ENSG00000206958"; transcript_id "ENSE00001499240"
5	bjp	exon	88382948	88383260	2	+	.	gene_id "ENSG00000250306"; transcript_id "ENSE00002077609"
5	bjp	exon	88392195	88392342	2	+	.	gene_id "ENSG00000247828"; transcript_id "ENSE00002022489"
5	bjp	exon	88408982	88409945	2	-	.	gene_id "ENSG00000250156"; transcript_id "ENSE00002078107"
5	bjp	exon	88410073	88410194	2	+	.	gene_id "ENSG00000247828"; transcript_id "ENSE00001963557"
5	bjp	exon	88417187	88417491	2	+	.	gene_id "ENSG00000247828"; transcript_id "ENSE00002026015"
5	bjp	exon	88426411	88426694	2	-	.	gene_id "ENSG00000250156"; transcript_id "ENSG00000250156.1_M2"
5	bjp	exon	88426794	88426801	2	+	.	gene_id "ENSG00000247828"; transcript_id "ENSE00002051689_F1"
5	bjp	exon	88429359	88429488	2	-	.	gene_id "ENSG00000250156"; transcript_id "ENSE00002086173"
5	bjp	exon	88429777	88429850	2	-	.	gene_id "ENSG00000250156"; transcript_id "ENSG00000250156.2_M2"
5	bjp	exon	88433892	88434278	2	-	.	gene_id "ENSG00000271904"; transcript_id "ENSE00002031149"
5	bjp	exon	88435980	88436043	2	-	.	gene_id "ENSG00000250156"; transcript_id "ENSE00002087836"
5	bjp	exon	88436273	88436685	2	+	.	gene_id "ENSG00000247828"; transcript_id "ENSG00000247828.1_M5"
5	bjp	exon	88438985	88439090	2	-	.	gene_id "ENSG00000250156"; transcript_id "ENSE00002036982"
5	bjp	exon	88498673	88498697	2	-	.	gene_id "ENSG00000271904"; transcript_id "ENSE00002085892"
5	bjp	exon	88507546	88507691	2	-	.	gene_id "ENSG00000245526"; transcript_id "ENSE00002059048"
5	bjp	exon	88508282	88508354	2	-	.	gene_id "ENSG00000245526"; transcript_id "ENSE00002025874"
5	bjp	exon	88540511	88541123	2	-	.	gene_id "ENSG00000245526"; transcript_id "ENSG00000245526.1_M7"
5	bjp	exon	88542035	88542070	2	-	.	gene_id "ENSG00000245526"; transcript_id "ENSE00002085612"
5	bjp	exon	88602780	88603117	2	+	.	gene_id "ENSG00000250705"; transcript_id "ENSE00002072288"
5	bjp	exon	88611664	88611776	2	-	.	gene_id "ENSG00000245526"; transcript_id "ENSE00002047569"
5	bjp	exon	88659607	88659835	2	-	.	gene_id "ENSG00000245526"; transcript_id "ENSE00002058810"
5	bjp	exon	88664445	88666852	2	-	.	gene_id "ENSG00000245526"; transcript_id "ENSG00000245526.1_M3"
5	bjp	exon	88666940	88667591	2	-	.	gene_id "ENSG00000245526"; transcript_id "ENSG00000245526.1_M8"
5	bjp	exon	88671036	88671085	2	-	.	gene_id "ENSG00000245526"; transcript_id "ENSE00002030127"
5	bjp	exon	88672666	88672696	2	-	.	gene_id "ENSG00000245526"; transcript_id "ENSE00002031935"
5	bjp	exon	88672965	88673339	2	-	.	gene_id "ENSG00000245526"; transcript_id "ENSG00000245526.1_M4"
5	bjp	exon	88675447	88676217	2	-	.	gene_id "ENSG00000245526"; transcript_id "ENSE00002042068_F1"
5	bjp	exon	88676264	88676298	2	-	.	gene_id "ENSG00000245526"; transcript_id "ENSE00002042068_F2"
5	bjp	exon	88678348	88678448	2	-	.	gene_id "ENSG00000245526"; transcript_id "ENSG00000245526.1_M2"
5	bjp	exon	88684658	88684936	2	-	.	gene_id "ENSG00000245526"; transcript_id "ENSG00000245526.1_M6"
5	bjp	exon	88690913	88691041	2	-	.	gene_id "ENSG00000245526"; transcript_id "ENSE00002064837"
5	bjp	exon	88692645	88692650	2	-	.	gene_id "ENSG00000250377"; transcript_id "ENSE00002060309_F1"
5	bjp	exon	88692700	88692826	2	-	.	gene_id "ENSG00000250377"; transcript_id "ENSE00002060309_F2"
5	bjp	exon	88692860	88692894	2	-	.	gene_id "ENSG00000250377"; transcript_id "ENSE00002060309_F3"
5	bjp	exon	88693547	88693972	2	-	.	gene_id "ENSG00000250377"; transcript_id "ENSE00002036921"
5	bjp	exon	88712791	88712865	2	+	.	gene_id "ENSG00000245864"; transcript_id "ENSE00002053338"
5	bjp	exon	88717117	88722623	2	-	.	gene_id "ENSG00000081189"; transcript_id "ENSG00000081189.1_M22"
5	bjp	exon	88722832	88722925	2	-	.	gene_id "ENSG00000081189"; transcript_id "ENSG00000081189.1_M13"
5	bjp	exon	88728493	88728628	2	-	.	gene_id "ENSG00000081189"; transcript_id "ENSE00003462732"
5	bjp	exon	88729218	88729519	2	-	.	gene_id "ENSG00000081189"; transcript_id "ENSG00000081189.1_M2"
5	bjp	exon	88730211	88730234	2	-	.	gene_id "ENSG00000081189"; transcript_id "ENSE00001631499"
5	bjp	exon	88731437	88731901	2	-	.	gene_id "ENSG00000081189"; transcript_id "ENSG00000081189.1_M5"
5	bjp	exon	88732472	88732543	2	-	.	gene_id "ENSG00000081189"; transcript_id "ENSE00003800046"
5	bjp	exon	88749070	88749124	2	-	.	gene_id "ENSG00000081189"; transcript_id "ENSG00000081189.2_M5"
5	bjp	exon	88751857	88752043	2	-	.	gene_id "ENSG00000081189"; transcript_id "ENSG00000081189.1_M3"
5	bjp	exon	88760988	88761125	2	-	.	gene_id "ENSG00000081189"; transcript_id "ENSG00000081189.2_M2"
5	bjp	exon	88761185	88761328	2	-	.	gene_id "ENSG00000081189"; transcript_id "ENSG00000081189.1_M7"
5	bjp	exon	88761718	88761912	2	-	.	gene_id "ENSG00000081189"; transcript_id "ENSE00003792269"
5	bjp	exon	88771779	88771866	2	-	.	gene_id "ENSG00000081189"; transcript_id "ENSG00000081189.3_M2"
5	bjp	exon	88771973	88772000	2	-	.	gene_id "ENSG00000081189"; transcript_id "ENSE00003796888"
5	bjp	exon	88772266	88772361	2	-	.	gene_id "ENSG00000081189"; transcript_id "ENSG00000081189.4_M2"
5	bjp	exon	88785339	88785542	2	-	.	gene_id "ENSG00000081189"; transcript_id "ENSE00002041909"
5	bjp	exon	88804526	88804801	2	-	.	gene_id "ENSG00000081189"; transcript_id "ENSG00000081189.2_M7"
5	bjp	exon	88817805	88817831	2	-	.	gene_id "ENSG00000081189"; transcript_id "ENSE00003797119"
5	bjp	exon	88823735	88824350	2	-	.	gene_id "ENSG00000081189"; transcript_id "ENSG00000081189.1_PMM3"
5	bjp	exon	88824880	88824914	2	-	.	gene_id "ENSG00000081189"; transcript_id "ENSE00003800574"
5	bjp	exon	88825719	88825864	2	-	.	gene_id "ENSG00000081189"; transcript_id "ENSG00000081189.2_M3"
5	bjp	exon	88827036	88827192	2	-	.	gene_id "ENSG00000081189"; transcript_id "ENSG00000081189.5_M2"
5	bjp	exon	88839240	88839309	2	-	.	gene_id "ENSG00000081189"; transcript_id "ENSE00003792940"
5	bjp	exon	88839379	88839623	2	-	.	gene_id "ENSG00000081189"; transcript_id "ENSE00002052809"
5	bjp	exon	88877938	88878020	2	-	.	gene_id "ENSG00000081189"; transcript_id "ENSG00000081189.3_M3"
5	bjp	exon	88880844	88881264	2	-	.	gene_id "ENSG00000081189"; transcript_id "ENSG00000081189.4_M3"
5	bjp	exon	88882955	88883327	2	-	.	gene_id "ENSG00000081189"; transcript_id "ENSG00000081189.2_M13"
5	bjp	exon	88883467	88883485	2	+	.	gene_id "ENSG00000248309"; transcript_id "ENSG00000248309.1_M3"
5	bjp	exon	88883652	88883747	2	-	.	gene_id "ENSG00000081189"; transcript_id "ENSE00003795808"
5	bjp	exon	88884328	88884426	2	-	.	gene_id "ENSG00000081189"; transcript_id "ENSG00000081189.6_M2"
5	bjp	exon	88884489	88884568	2	-	.	gene_id "ENSG00000081189"; transcript_id "ENSE00002021121"
5	bjp	exon	88887392	88887598	2	-	.	gene_id "ENSG00000081189"; transcript_id "ENSG00000081189.1_M6"
5	bjp	exon	88888879	88888964	2	-	.	gene_id "ENSG00000081189"; transcript_id "ENSG00000081189.7_M2"
5	bjp	exon	88889051	88889307	2	-	.	gene_id "ENSG00000081189"; transcript_id "ENSG00000081189.8_M2"
5	bjp	exon	88889325	88889480	2	+	.	gene_id "ENSG00000248309"; transcript_id "ENSG00000248309.1_M7"
5	bjp	exon	88892167	88892277	2	+	.	gene_id "ENSG00000248309"; transcript_id "ENSG00000248309.1_M2"
5	bjp	exon	88940813	88941370	2	+	.	gene_id "ENSG00000248309"; transcript_id "ENSE00002083566"
5	bjp	exon	88943016	88944993	2	+	.	gene_id "ENSG00000248309"; transcript_id "ENSG00000248309.1_M5"
5	bjp	exon	88948136	88948215	2	+	.	gene_id "ENSG00000248309"; transcript_id "ENSE00002036042"
5	bjp	exon	88965841	88967279	2	+	.	gene_id "ENSG00000248309"; transcript_id "ENSG00000248309.2_M5"
5	bjp	exon	89031758	89032293	2	+	.	gene_id "ENSG00000248309"; transcript_id "ENSE00002019376"
5	bjp	exon	89075096	89075331	2	+	.	gene_id "ENSG00000248309"; transcript_id "ENSE00002039135"
5	bjp	exon	89094959	89095029	2	+	.	gene_id "ENSG00000248309"; transcript_id "ENSE00002085894"
5	bjp	exon	89150533	89150595	2	+	.	gene_id "ENSG00000248309"; transcript_id "ENSE00002072586"
5	bjp	exon	89150724	89150777	2	+	.	gene_id "ENSG00000248309"; transcript_id "ENSE00002086503"
5	bjp	exon	89168250	89168668	2	+	.	gene_id "ENSG00000248309"; transcript_id "ENSE00002023692"
5	bjp	exon	89304750	89305171	2	+	.	gene_id "ENSG00000248309"; transcript_id "ENSE00002023198"
5	bjp	exon	89377283	89377362	2	+	.	gene_id "ENSG00000248309"; transcript_id "ENSE00002086545"
5	bjp	exon	89469922	89470039	2	-	.	gene_id "ENSG00000250831"; transcript_id "ENSE00002474446"
5	bjp	exon	89581209	89581376	2	+	.	gene_id "ENSG00000250437"; transcript_id "ENSE00002079108"
5	bjp	exon	89677450	89677701	2	+	.	gene_id "ENSG00000250437"; transcript_id "ENSE00002084783"
5	bjp	exon	89900664	89901201	2	+	.	gene_id "ENSG00000214942"; transcript_id "ENSE00002060561"
5	bjp	exon	89904863	89904908	2	+	.	gene_id "ENSG00000214942"; transcript_id "ENSE00002040537"
5	bjp	exon	89944910	89944985	2	+	.	gene_id "ENSG00000249265"; transcript_id "ENSE00002046409"
5	bjp	exon	89947080	89947573	2	+	.	gene_id "ENSG00000249265"; transcript_id "ENSE00002037320"
5	bjp	exon	90016621	90016720	2	-	.	gene_id "ENSG00000264342"; transcript_id "ENSE00002711639"
5	bjp	exon	90158339	90158519	2	-	.	gene_id "ENSG00000248555"; transcript_id "ENSG00000248555.1_M2"
5	bjp	exon	90159989	90160123	2	-	.	gene_id "ENSG00000248555"; transcript_id "ENSE00002105446"
5	bjp	exon	90160529	90160633	2	-	.	gene_id "ENSG00000248555"; transcript_id "ENSG00000248555.2_M2"
5	bjp	exon	90200467	90200528	2	-	.	gene_id "ENSG00000248555"; transcript_id "ENSE00002023317"
5	bjp	exon	90234926	90234965	2	-	.	gene_id "ENSG00000248555"; transcript_id "ENSE00002114911"
5	bjp	exon	90235429	90235535	2	-	.	gene_id "ENSG00000248555"; transcript_id "ENSE00002096945"
5	bjp	exon	90244611	90244755	2	-	.	gene_id "ENSG00000248555"; transcript_id "ENSE00002137007"
5	bjp	exon	90260546	90260586	2	-	.	gene_id "ENSG00000248555"; transcript_id "ENSE00002029115"
5	bjp	exon	90261668	90261719	2	-	.	gene_id "ENSG00000248555"; transcript_id "ENSE00002076940"
5	bjp	exon	90289896	90290071	2	-	.	gene_id "ENSG00000248555"; transcript_id "ENSG00000248555.1_M3"
5	bjp	exon	90353037	90353530	2	-	.	gene_id "ENSG00000253321"; transcript_id "ENSE00002123570"
5	bjp	exon	90356532	90356609	2	-	.	gene_id "ENSG00000253321"; transcript_id "ENSE00002119755"
5	bjp	exon	90388468	90389363	2	-	.	gene_id "ENSG00000260871"; transcript_id "ENSE00002617742"
5	bjp	exon	90392261	90394107	2	-	.	gene_id "ENSG00000153140"; transcript_id "ENSG00000153140.1_M4"
5	bjp	exon	90396493	90396564	2	-	.	gene_id "ENSG00000153140"; transcript_id "ENSE00002105825"
5	bjp	exon	90399047	90399549	2	-	.	gene_id "ENSG00000153140"; transcript_id "ENSG00000153140.1_M3"
5	bjp	exon	90405394	90405799	2	-	.	gene_id "ENSG00000153140"; transcript_id "ENSG00000153140.2_M3"
5	bjp	exon	90407699	90407834	2	-	.	gene_id "ENSG00000153140"; transcript_id "ENSG00000153140.1_M2"
5	bjp	exon	90409645	90409786	2	-	.	gene_id "ENSG00000153140"; transcript_id "ENSG00000153140.2_M4"
5	bjp	exon	90410000	90410669	2	+	.	gene_id "ENSG00000255647"; transcript_id "ENSG00000255647.1_M3"
5	bjp	exon	90458203	90461552	2	-	.	gene_id "ENSG00000176055"; transcript_id "ENSE00002309740"
5	bjp	exon	90471748	90471926	2	+	.	gene_id "ENSG00000113356"; transcript_id "ENSE00002053554"
5	bjp	exon	90472443	90474058	2	-	.	gene_id "ENSG00000176055"; transcript_id "ENSG00000176055.1_M2"
5	bjp	exon	90474319	90474768	2	-	.	gene_id "ENSG00000176055"; transcript_id "ENSG00000176055.2_M2"
5	bjp	exon	90474864	90475020	2	+	.	gene_id "ENSG00000113356"; transcript_id "ENSG00000113356.1_M3"
5	bjp	exon	90490593	90490858	2	+	.	gene_id "ENSG00000113356"; transcript_id "ENSE00002057690"
5	bjp	exon	90497656	90497734	2	+	.	gene_id "ENSG00000113356"; transcript_id "ENSG00000113356.3_M2"
5	bjp	exon	90512053	90514553	2	+	.	gene_id "ENSG00000113356"; transcript_id "ENSG00000113356.2_M3"
5	bjp	exon	90515611	90519484	2	-	.	gene_id "ENSG00000176018"; transcript_id "ENSG00000176018.1_M4"
5	bjp	exon	90520364	90520461	2	-	.	gene_id "ENSG00000176018"; transcript_id "ENSE00002074826"
5	bjp	exon	90525035	90525300	2	-	.	gene_id "ENSG00000176018"; transcript_id "ENSE00003687345"
5	bjp	exon	90526919	90527002	2	-	.	gene_id "ENSG00000176018"; transcript_id "ENSE00002042020"
5	bjp	exon	90529516	90529584	2	-	.	gene_id "ENSG00000176018"; transcript_id "ENSG00000176018.1_M3"
5	bjp	exon	90558686	90558917	2	+	.	gene_id "ENSG00000164199"; transcript_id "ENSG00000164199.1_M4"
5	bjp	exon	90614835	90615019	2	+	.	gene_id "ENSG00000164199"; transcript_id "ENSE00001547340"
5	bjp	exon	90617190	90617953	2	+	.	gene_id "ENSG00000164199"; transcript_id "ENSG00000164199.1_M3"
5	bjp	exon	90619086	90619181	2	+	.	gene_id "ENSG00000164199"; transcript_id "ENSE00001153190"
5	bjp	exon	90622597	90622701	2	+	.	gene_id "ENSG00000164199"; transcript_id "ENSG00000164199.1_M2"
5	bjp	exon	90625130	90626582	2	+	.	gene_id "ENSG00000164199"; transcript_id "ENSG00000164199.2_M3"
5	bjp	exon	90627211	90627945	2	+	.	gene_id "ENSG00000164199"; transcript_id "ENSG00000164199.3_M3"
5	bjp	exon	90628562	90629072	2	+	.	gene_id "ENSG00000164199"; transcript_id "ENSG00000164199.2_M2"
5	bjp	exon	90629210	90630510	2	+	.	gene_id "ENSG00000164199"; transcript_id "ENSG00000164199.3_M2"
5	bjp	exon	90635114	90635290	2	+	.	gene_id "ENSG00000164199"; transcript_id "ENSE00001082341"
5	bjp	exon	90637725	90637948	2	+	.	gene_id "ENSG00000164199"; transcript_id "ENSE00001082327"
5	bjp	exon	90640718	90640868	2	+	.	gene_id "ENSG00000164199"; transcript_id "ENSE00002086870"
5	bjp	exon	90642636	90642762	2	+	.	gene_id "ENSG00000164199"; transcript_id "ENSE00003467808"
5	bjp	exon	90642856	90643041	2	+	.	gene_id "ENSG00000164199"; transcript_id "ENSG00000164199.4_M2"
5	bjp	exon	90643803	90643983	2	+	.	gene_id "ENSG00000164199"; transcript_id "ENSE00001082336"
5	bjp	exon	90644706	90644869	2	+	.	gene_id "ENSG00000164199"; transcript_id "ENSE00001082315"
5	bjp	exon	90645968	90646091	2	+	.	gene_id "ENSG00000164199"; transcript_id "ENSE00001082331"
5	bjp	exon	90647498	90647764	2	+	.	gene_id "ENSG00000164199"; transcript_id "ENSE00001153142"
5	bjp	exon	90651604	90651730	2	+	.	gene_id "ENSG00000164199"; transcript_id "ENSE00001153139"
5	bjp	exon	90652346	90652563	2	+	.	gene_id "ENSG00000164199"; transcript_id "ENSE00001153132"
5	bjp	exon	90653209	90655855	2	+	.	gene_id "ENSG00000164199"; transcript_id "ENSG00000164199.4_M3"
5	bjp	exon	90657905	90658278	2	+	.	gene_id "ENSG00000164199"; transcript_id "ENSG00000164199.5_M2"
5	bjp	exon	90672546	90672722	2	+	.	gene_id "ENSG00000164199"; transcript_id "ENSG00000164199.6_M2"
5	bjp	exon	90672803	90672897	2	+	.	gene_id "ENSG00000164199"; transcript_id "ENSE00001682356"
5	bjp	exon	90674054	90674642	2	+	.	gene_id "ENSG00000164199"; transcript_id "ENSG00000164199.7_M2"
5	bjp	exon	90675243	90675445	2	+	.	gene_id "ENSG00000164199"; transcript_id "ENSG00000164199.5_M3"
5	bjp	exon	90676080	90676209	2	+	.	gene_id "ENSG00000164199"; transcript_id "ENSE00003558440"
5	bjp	exon	90676759	90676859	2	+	.	gene_id "ENSG00000164199"; transcript_id "ENSE00001786131"
5	bjp	exon	90679549	90679629	2	+	.	gene_id "ENSG00000164199"; transcript_id "ENSG00000164199.6_M3"
5	bjp	exon	90681315	90681454	2	+	.	gene_id "ENSG00000164199"; transcript_id "ENSE00001153108"
5	bjp	exon	90683586	90684195	2	+	.	gene_id "ENSG00000164199"; transcript_id "ENSE00001153103"
5	bjp	exon	90689861	90690076	2	+	.	gene_id "ENSG00000164199"; transcript_id "ENSE00001082358"
5	bjp	exon	90690797	90691041	2	+	.	gene_id "ENSG00000164199"; transcript_id "ENSG00000164199.7_M3"
5	bjp	exon	90692605	90692786	2	+	.	gene_id "ENSG00000164199"; transcript_id "ENSE00002504146"
5	bjp	exon	90693890	90694701	2	+	.	gene_id "ENSG00000164199"; transcript_id "ENSG00000164199.8_M2"
5	bjp	exon	90696937	90697146	2	+	.	gene_id "ENSG00000164199"; transcript_id "ENSE00002458409"
5	bjp	exon	90703665	90703795	2	+	.	gene_id "ENSG00000164199"; transcript_id "ENSE00002460309"
5	bjp	exon	90704389	90704488	2	+	.	gene_id "ENSG00000164199"; transcript_id "ENSE00002434084"
5	bjp	exon	90705400	90705579	2	+	.	gene_id "ENSG00000164199"; transcript_id "ENSE00002495298"
5	bjp	exon	90706231	90706394	2	+	.	gene_id "ENSG00000164199"; transcript_id "ENSE00002532876"
5	bjp	exon	90708816	90708909	2	+	.	gene_id "ENSG00000164199"; transcript_id "ENSE00002515073"
5	bjp	exon	90710981	90711059	2	+	.	gene_id "ENSG00000164199"; transcript_id "ENSE00002429819"
5	bjp	exon	90711184	90711322	2	+	.	gene_id "ENSG00000164199"; transcript_id "ENSE00002518095"
5	bjp	exon	90712287	90712428	2	+	.	gene_id "ENSG00000164199"; transcript_id "ENSE00002470236"
5	bjp	exon	90720048	90720223	2	+	.	gene_id "ENSG00000164199"; transcript_id "ENSG00000164199.9_M2"
5	bjp	exon	90720935	90721059	2	+	.	gene_id "ENSG00000164199"; transcript_id "ENSE00002460384"
5	bjp	exon	90724832	90724989	2	+	.	gene_id "ENSG00000164199"; transcript_id "ENSE00002533445"
5	bjp	exon	90725086	90725232	2	+	.	gene_id "ENSG00000164199"; transcript_id "ENSG00000164199.10_M2"
5	bjp	exon	90725549	90725656	2	+	.	gene_id "ENSG00000164199"; transcript_id "ENSE00002441257"
5	bjp	exon	90728669	90728933	2	+	.	gene_id "ENSG00000164199"; transcript_id "ENSE00002493740"
5	bjp	exon	90729642	90729764	2	+	.	gene_id "ENSG00000164199"; transcript_id "ENSE00002458576"
5	bjp	exon	90745046	90745265	2	+	.	gene_id "ENSG00000164199"; transcript_id "ENSE00002435538"
5	bjp	exon	90745591	90745795	2	+	.	gene_id "ENSG00000164199"; transcript_id "ENSG00000164199.11_M2"
5	bjp	exon	90750551	90750697	2	+	.	gene_id "ENSG00000164199"; transcript_id "ENSE00002463565"
5	bjp	exon	90754983	90755185	2	+	.	gene_id "ENSG00000164199"; transcript_id "ENSE00002442952"
5	bjp	exon	90756454	90757161	2	+	.	gene_id "ENSG00000164199"; transcript_id "ENSG00000164199.9_M3"
5	bjp	exon	90762608	90763469	2	+	.	gene_id "ENSG00000164199"; transcript_id "ENSG00000164199.12_M2"
5	bjp	exon	90774186	90774303	2	+	.	gene_id "ENSG00000164199"; transcript_id "ENSE00002523496"
5	bjp	exon	90776453	90776576	2	+	.	gene_id "ENSG00000164199"; transcript_id "ENSE00002446036"
5	bjp	exon	90777905	90778043	2	+	.	gene_id "ENSG00000164199"; transcript_id "ENSE00002490568"
5	bjp	exon	90778427	90778609	2	+	.	gene_id "ENSG00000164199"; transcript_id "ENSG00000164199.13_M2"
5	bjp	exon	90778865	90780101	2	+	.	gene_id "ENSG00000164199"; transcript_id "ENSG00000164199.14_M2"
5	bjp	exon	90781081	90781578	2	+	.	gene_id "ENSG00000164199"; transcript_id "ENSG00000164199.15_M2"
5	bjp	exon	90783124	90783325	2	+	.	gene_id "ENSG00000164199"; transcript_id "ENSG00000164199.16_M2"
5	bjp	exon	90783838	90784057	2	+	.	gene_id "ENSG00000164199"; transcript_id "ENSG00000164199.17_M2"
5	bjp	exon	90788071	90788310	2	+	.	gene_id "ENSG00000164199"; transcript_id "ENSE00002472076"
5	bjp	exon	90789702	90789851	2	+	.	gene_id "ENSG00000164199"; transcript_id "ENSE00002515000"
5	bjp	exon	90790873	90792667	2	+	.	gene_id "ENSG00000164199"; transcript_id "ENSG00000164199.3_M4"
5	bjp	exon	90792781	90793286	2	+	.	gene_id "ENSG00000164199"; transcript_id "ENSE00002058807"
5	bjp	exon	90802739	90802882	2	+	.	gene_id "ENSG00000164199"; transcript_id "ENSE00002473152"
5	bjp	exon	90804927	90805458	2	+	.	gene_id "ENSG00000164199"; transcript_id "ENSG00000164199.18_M2"
5	bjp	exon	90807602	90807737	2	+	.	gene_id "ENSG00000164199"; transcript_id "ENSG00000164199.19_M2"
5	bjp	exon	90810233	90811338	2	+	.	gene_id "ENSG00000164199"; transcript_id "ENSG00000164199.20_M2"
5	bjp	exon	90815619	90815736	2	+	.	gene_id "ENSG00000164199"; transcript_id "ENSE00002495629"
5	bjp	exon	90823425	90823596	2	+	.	gene_id "ENSG00000164199"; transcript_id "ENSE00002453221"
5	bjp	exon	90825815	90825853	2	+	.	gene_id "ENSG00000164199"; transcript_id "ENSE00003805997"
5	bjp	exon	90828944	90829186	2	+	.	gene_id "ENSG00000164199"; transcript_id "ENSE00002510834"
5	bjp	exon	90840578	90840985	2	+	.	gene_id "ENSG00000164199"; transcript_id "ENSG00000164199.21_M2"
5	bjp	exon	90846390	90846599	2	+	.	gene_id "ENSG00000164199"; transcript_id "ENSE00002085038"
5	bjp	exon	90848637	90848821	2	+	.	gene_id "ENSG00000164199"; transcript_id "ENSG00000164199.22_M2"
5	bjp	exon	90850686	90850876	2	+	.	gene_id "ENSG00000164199"; transcript_id "ENSE00003809167"
5	bjp	exon	90853284	90853533	2	+	.	gene_id "ENSG00000164199"; transcript_id "ENSG00000164199.23_M2"
5	bjp	exon	90854062	90854201	2	+	.	gene_id "ENSG00000164199"; transcript_id "ENSE00002044497"
5	bjp	exon	90855741	90855901	2	+	.	gene_id "ENSG00000164199"; transcript_id "ENSE00003614701"
5	bjp	exon	90863757	90863857	2	+	.	gene_id "ENSG00000164199"; transcript_id "ENSE00003478886"
5	bjp	exon	90899183	90899323	2	+	.	gene_id "ENSG00000164199"; transcript_id "ENSE00003807519"
5	bjp	exon	90931150	90931218	2	+	.	gene_id "ENSG00000164199"; transcript_id "ENSE00003803351"
5	bjp	exon	90965415	90965531	2	+	.	gene_id "ENSG00000164199"; transcript_id "ENSE00002480473"
5	bjp	exon	90985344	90985522	2	+	.	gene_id "ENSG00000164199"; transcript_id "ENSE00002517824"
5	bjp	exon	91072447	91072604	2	+	.	gene_id "ENSG00000164199"; transcript_id "ENSG00000164199.10_M3"
5	bjp	exon	91091615	91091792	2	+	.	gene_id "ENSG00000164199"; transcript_id "ENSG00000164199.24_M2"
5	bjp	exon	91092620	91092673	2	+	.	gene_id "ENSG00000164199"; transcript_id "ENSE00003804501"
5	bjp	exon	91102219	91102340	2	+	.	gene_id "ENSG00000164199"; transcript_id "ENSG00000164199.25_M2"
5	bjp	exon	91150030	91150221	2	+	.	gene_id "ENSG00000164199"; transcript_id "ENSE00002523679"
5	bjp	exon	91153221	91153398	2	+	.	gene_id "ENSG00000164199"; transcript_id "ENSE00002451441"
5	bjp	exon	91226475	91227071	2	-	.	gene_id "ENSG00000251093"; transcript_id "ENSE00002020534"
5	bjp	exon	91270727	91270867	2	+	.	gene_id "ENSG00000199643"; transcript_id "ENSE00001437536"
5	bjp	exon	91280097	91281142	2	-	.	gene_id "ENSG00000234292"; transcript_id "ENSE00001683147"
5	bjp	exon	91303029	91303161	2	-	.	gene_id "ENSG00000248323"; transcript_id "ENSE00002035458"
5	bjp	exon	91303873	91303971	2	-	.	gene_id "ENSG00000248323"; transcript_id "ENSE00002043559"
5	bjp	exon	91311021	91313056	2	-	.	gene_id "ENSG00000248323"; transcript_id "ENSG00000248323.1_M2"
5	bjp	exon	91314245	91314331	2	-	.	gene_id "ENSG00000248323"; transcript_id "ENSG00000248323.2_M2"
5	bjp	exon	91314716	91314997	2	-	.	gene_id "ENSG00000277001"; transcript_id "ENSE00003717635"
5	bjp	exon	91355380	91356026	2	+	.	gene_id "ENSG00000241059"; transcript_id "ENSE00002038614"
5	bjp	exon	91368724	91371456	2	-	.	gene_id "ENSG00000113369"; transcript_id "ENSG00000113369.1_M2"
5	bjp	exon	91373684	91373845	2	-	.	gene_id "ENSG00000113369"; transcript_id "ENSG00000113369.2_M2"
5	bjp	exon	91374114	91374276	2	-	.	gene_id "ENSG00000113369"; transcript_id "ENSG00000113369.3_M2"
5	bjp	exon	91374922	91375344	2	-	.	gene_id "ENSG00000113369"; transcript_id "ENSG00000113369.1_M3"
5	bjp	exon	91375511	91375613	2	-	.	gene_id "ENSG00000113369"; transcript_id "ENSG00000113369.2_M3"
5	bjp	exon	91376559	91376768	2	-	.	gene_id "ENSG00000113369"; transcript_id "ENSG00000113369.4_M2"
5	bjp	exon	91378694	91378775	2	-	.	gene_id "ENSG00000113369"; transcript_id "ENSE00003467246"
5	bjp	exon	91379882	91380151	2	-	.	gene_id "ENSG00000113369"; transcript_id "ENSG00000113369.5_M2"
5	bjp	exon	91380349	91380779	2	+	.	gene_id "ENSG00000281357"; transcript_id "ENSG00000281357.1_M3"
5	bjp	exon	91380925	91381020	2	-	.	gene_id "ENSG00000113369"; transcript_id "ENSE00002027502_F1"
5	bjp	exon	91382813	91383359	2	-	.	gene_id "ENSG00000113369"; transcript_id "ENSG00000113369.6_M2"
5	bjp	exon	91418709	91418771	2	+	.	gene_id "ENSG00000281357"; transcript_id "ENSE00003767893"
5	bjp	exon	91418855	91420715	2	+	.	gene_id "ENSG00000281357"; transcript_id "ENSE00003766279"
5	bjp	exon	91422778	91422963	2	+	.	gene_id "ENSG00000281357"; transcript_id "ENSE00003773384"
5	bjp	exon	91438940	91439085	2	+	.	gene_id "ENSG00000281357"; transcript_id "ENSE00003764828"
5	bjp	exon	91476382	91477018	2	+	.	gene_id "ENSG00000251356"; transcript_id "ENSE00002076213"
5	bjp	exon	91843687	91844021	2	-	.	gene_id "ENSG00000248826"; transcript_id "ENSE00002071227_F1"
5	bjp	exon	91844117	91844529	2	-	.	gene_id "ENSG00000248826"; transcript_id "ENSE00002071227_F2"
5	bjp	exon	92082597	92082820	2	+	.	gene_id "ENSG00000250049"; transcript_id "ENSE00002052373"
5	bjp	exon	92199537	92199628	2	+	.	gene_id "ENSG00000250049"; transcript_id "ENSE00002047116"
5	bjp	exon	92204605	92204684	2	+	.	gene_id "ENSG00000250049"; transcript_id "ENSE00002035088"
5	bjp	exon	92305480	92305635	2	+	.	gene_id "ENSG00000250049"; transcript_id "ENSE00002027123"
5	bjp	exon	92329230	92329371	2	+	.	gene_id "ENSG00000248864"; transcript_id "ENSE00002030528"
5	bjp	exon	92332449	92332584	2	+	.	gene_id "ENSG00000248864"; transcript_id "ENSE00002081152"
5	bjp	exon	92400918	92401061	2	+	.	gene_id "ENSG00000250049"; transcript_id "ENSE00002048312"
5	bjp	exon	92404160	92406644	2	+	.	gene_id "ENSG00000250049"; transcript_id "ENSE00002080729"
5	bjp	exon	92410256	92410361	2	-	.	gene_id "ENSG00000249776"; transcript_id "ENSE00002031280"
5	bjp	exon	92415461	92415684	2	+	.	gene_id "ENSG00000250049"; transcript_id "ENSE00002062255"
5	bjp	exon	92432203	92432289	2	-	.	gene_id "ENSG00000249776"; transcript_id "ENSE00002038190"
5	bjp	exon	92479379	92479426	2	+	.	gene_id "ENSG00000250049"; transcript_id "ENSE00002065523"
5	bjp	exon	92507348	92507465	2	-	.	gene_id "ENSG00000249776"; transcript_id "ENSE00002075452"
5	bjp	exon	92553443	92553471	2	-	.	gene_id "ENSG00000249776"; transcript_id "ENSE00002055309"
5	bjp	exon	92559799	92560033	2	-	.	gene_id "ENSG00000249776"; transcript_id "ENSE00002086547"
5	bjp	exon	92639446	92639497	2	-	.	gene_id "ENSG00000249776"; transcript_id "ENSE00002067599"
5	bjp	exon	92654848	92654936	2	+	.	gene_id "ENSG00000249169"; transcript_id "ENSE00002048397"
5	bjp	exon	92660730	92660863	2	-	.	gene_id "ENSG00000249776"; transcript_id "ENSE00002077914"
5	bjp	exon	92669870	92670734	2	+	.	gene_id "ENSG00000249169"; transcript_id "ENSG00000249169.1_M2"
5	bjp	exon	92675956	92676550	2	-	.	gene_id "ENSG00000249984"; transcript_id "ENSE00002046583"
5	bjp	exon	92678731	92679141	2	+	.	gene_id "ENSG00000249169"; transcript_id "ENSE00002059604"
5	bjp	exon	92688120	92688254	2	-	.	gene_id "ENSG00000249984"; transcript_id "ENSE00002049267"
5	bjp	exon	92840807	92841628	2	-	.	gene_id "ENSG00000248950"; transcript_id "ENSE00002060749"
5	bjp	exon	92843677	92844004	2	+	.	gene_id "ENSG00000248588"; transcript_id "ENSE00002076671"
5	bjp	exon	92889387	92890840	2	-	.	gene_id "ENSG00000249958"; transcript_id "ENSE00001697365"
5	bjp	exon	92907180	92907468	2	-	.	gene_id "ENSG00000248528"; transcript_id "ENSE00002053229"
5	bjp	exon	92913719	92913885	2	-	.	gene_id "ENSG00000248528"; transcript_id "ENSE00001898578"
5	bjp	exon	92914006	92914135	2	-	.	gene_id "ENSG00000248528"; transcript_id "ENSE00002047394"
5	bjp	exon	92939471	92939591	2	-	.	gene_id "ENSG00000248528"; transcript_id "ENSE00002079356"
5	bjp	exon	93019663	93020136	2	-	.	gene_id "ENSG00000251361"; transcript_id "ENSE00002073531"
5	bjp	exon	93051670	93051776	2	-	.	gene_id "ENSG00000251361"; transcript_id "ENSE00002065575"
5	bjp	exon	93068626	93068669	2	-	.	gene_id "ENSG00000251361"; transcript_id "ENSE00002081042"
5	bjp	exon	93267429	93268425	2	+	.	gene_id "ENSG00000213730"; transcript_id "ENSE00002049082"
5	bjp	exon	93409359	93411509	2	-	.	gene_id "ENSG00000237187"; transcript_id "ENSG00000237187.1_M8"
5	bjp	exon	93422251	93422423	2	-	.	gene_id "ENSG00000237187"; transcript_id "ENSG00000237187.1_M2"
5	bjp	exon	93423155	93423242	2	-	.	gene_id "ENSG00000237187"; transcript_id "ENSE00003698043"
5	bjp	exon	93432365	93432460	2	-	.	gene_id "ENSG00000237187"; transcript_id "ENSE00003696050"
5	bjp	exon	93438703	93438741	2	-	.	gene_id "ENSG00000237187"; transcript_id "ENSG00000237187.2_M2"
5	bjp	exon	93541872	93544024	2	-	.	gene_id "ENSG00000237187"; transcript_id "ENSG00000237187.3_M2"
5	bjp	exon	93544795	93544915	2	-	.	gene_id "ENSG00000237187"; transcript_id "ENSE00002529348"
5	bjp	exon	93553753	93553863	2	-	.	gene_id "ENSG00000237187"; transcript_id "ENSG00000237187.4_M2"
5	bjp	exon	93554874	93554995	2	-	.	gene_id "ENSG00000237187"; transcript_id "ENSE00002045799"
5	bjp	exon	93563364	93563463	2	-	.	gene_id "ENSG00000237187"; transcript_id "ENSE00002024238"
5	bjp	exon	93569890	93571343	2	-	.	gene_id "ENSG00000237187"; transcript_id "ENSG00000237187.1_M4"
5	bjp	exon	93580467	93581055	2	-	.	gene_id "ENSG00000237187"; transcript_id "ENSG00000237187.1_M3"
5	bjp	exon	93581142	93581297	2	-	.	gene_id "ENSG00000237187"; transcript_id "ENSG00000237187.2_M3"
5	bjp	exon	93583337	93585328	2	+	.	gene_id "ENSG00000175745"; transcript_id "ENSG00000175745.1_M3"
5	bjp	exon	93585487	93585648	2	-	.	gene_id "ENSG00000237187"; transcript_id "ENSE00002040888_F1"
5	bjp	exon	93587101	93587243	2	+	.	gene_id "ENSG00000175745"; transcript_id "ENSE00002085248"
5	bjp	exon	93587460	93587571	2	+	.	gene_id "ENSG00000175745"; transcript_id "ENSE00002039494"
5	bjp	exon	93587917	93588444	2	+	.	gene_id "ENSG00000175745"; transcript_id "ENSG00000175745.2_M3"
5	bjp	exon	93591973	93592186	2	+	.	gene_id "ENSG00000175745"; transcript_id "ENSE00002037751"
5	bjp	exon	93593562	93594615	2	+	.	gene_id "ENSG00000175745"; transcript_id "ENSG00000175745.3_M3"
5	bjp	exon	93600357	93603598	2	+	.	gene_id "ENSG00000278905"; transcript_id "ENSE00003757064"
5	bjp	exon	93618069	93620695	2	-	.	gene_id "ENSG00000113391"; transcript_id "ENSG00000113391.1_M2"
5	bjp	exon	93620789	93621129	2	-	.	gene_id "ENSG00000113391"; transcript_id "ENSG00000113391.1_M5"
5	bjp	exon	93733220	93737811	2	-	.	gene_id "ENSG00000248483"; transcript_id "ENSE00003700386_F1"
5	bjp	exon	93737941	93741637	2	-	.	gene_id "ENSG00000248483"; transcript_id "ENSE00003700386_F2"
5	bjp	exon	93741640	93741689	2	+	.	gene_id "ENSG00000272406"; transcript_id "ENSE00003700689"
5	bjp	exon	93743003	93743500	2	+	.	gene_id "ENSG00000272406"; transcript_id "ENSE00003700003"
5	bjp	exon	93776158	93776243	2	-	.	gene_id "ENSG00000113391"; transcript_id "ENSG00000113391.2_M2"
5	bjp	exon	93784195	93784499	2	-	.	gene_id "ENSG00000113391"; transcript_id "ENSG00000113391.3_M2"
5	bjp	exon	93824148	93824267	2	-	.	gene_id "ENSG00000113391"; transcript_id "ENSG00000113391.4_M2"
5	bjp	exon	93860669	93863825	2	-	.	gene_id "ENSG00000251023"; transcript_id "ENSE00002035941"
5	bjp	exon	93881311	93881688	2	-	.	gene_id "ENSG00000113391"; transcript_id "ENSG00000113391.1_M3"
5	bjp	exon	93910696	93910911	2	-	.	gene_id "ENSG00000113391"; transcript_id "ENSE00002055869"
5	bjp	exon	93958777	93958968	2	-	.	gene_id "ENSG00000113391"; transcript_id "ENSE00003557198"
5	bjp	exon	93964458	93964523	2	-	.	gene_id "ENSG00000113391"; transcript_id "ENSE00003568241"
5	bjp	exon	94050731	94050831	2	-	.	gene_id "ENSG00000113391"; transcript_id "ENSE00003470755"
5	bjp	exon	94053126	94053227	2	-	.	gene_id "ENSG00000113391"; transcript_id "ENSE00003461025"
5	bjp	exon	94074646	94074771	2	-	.	gene_id "ENSG00000113391"; transcript_id "ENSG00000113391.2_M3"
5	bjp	exon	94111511	94111699	2	-	.	gene_id "ENSG00000113391"; transcript_id "ENSG00000113391.1_M4"
5	bjp	exon	94152966	94154124	2	-	.	gene_id "ENSG00000185261"; transcript_id "ENSE00002071924"
5	bjp	exon	94384368	94384462	2	-	.	gene_id "ENSG00000185261"; transcript_id "ENSE00001562963"
5	bjp	exon	94386246	94386404	2	-	.	gene_id "ENSG00000185261"; transcript_id "ENSE00001559625"
5	bjp	exon	94391535	94391694	2	-	.	gene_id "ENSG00000185261"; transcript_id "ENSE00001554622"
5	bjp	exon	94396101	94396509	2	-	.	gene_id "ENSG00000185261"; transcript_id "ENSE00001638627"
5	bjp	exon	94403569	94403793	2	-	.	gene_id "ENSG00000185261"; transcript_id "ENSE00001706022"
5	bjp	exon	94412974	94417380	2	-	.	gene_id "ENSG00000185261"; transcript_id "ENSG00000185261.1_M2"
5	bjp	exon	94439982	94440121	2	-	.	gene_id "ENSG00000185261"; transcript_id "ENSE00003521517"
5	bjp	exon	94452959	94453069	2	-	.	gene_id "ENSG00000185261"; transcript_id "ENSE00003532720"
5	bjp	exon	94464869	94465059	2	-	.	gene_id "ENSG00000185261"; transcript_id "ENSE00003499020"
5	bjp	exon	94469961	94470111	2	-	.	gene_id "ENSG00000185261"; transcript_id "ENSE00003526629"
5	bjp	exon	94471466	94471731	2	-	.	gene_id "ENSG00000185261"; transcript_id "ENSE00003637802"
5	bjp	exon	94473292	94473519	2	-	.	gene_id "ENSG00000185261"; transcript_id "ENSE00003651504"
5	bjp	exon	94477111	94477205	2	-	.	gene_id "ENSG00000185261"; transcript_id "ENSG00000185261.2_M2"
5	bjp	exon	94519206	94520917	2	-	.	gene_id "ENSG00000185261"; transcript_id "ENSG00000185261.3_M2"
5	bjp	exon	94523930	94524098	2	-	.	gene_id "ENSG00000185261"; transcript_id "ENSE00002315243"
5	bjp	exon	94536996	94537127	2	-	.	gene_id "ENSG00000185261"; transcript_id "ENSE00001325072"
5	bjp	exon	94567461	94568909	2	+	.	gene_id "ENSG00000251544"; transcript_id "ENSE00002070160"
5	bjp	exon	94569540	94570676	2	+	.	gene_id "ENSG00000251340"; transcript_id "ENSE00002060845"
5	bjp	exon	94582433	94582583	2	-	.	gene_id "ENSG00000185261"; transcript_id "ENSE00001302637"
5	bjp	exon	94592771	94594791	2	+	.	gene_id "ENSG00000232578"; transcript_id "ENSE00002054131"
5	bjp	exon	94611906	94611937	2	-	.	gene_id "ENSG00000270133"; transcript_id "ENSE00002059068"
5	bjp	exon	94615550	94615695	2	-	.	gene_id "ENSG00000270133"; transcript_id "ENSE00002050818"
5	bjp	exon	94617892	94618122	2	-	.	gene_id "ENSG00000270133"; transcript_id "ENSE00002084984"
5	bjp	exon	94618347	94618499	2	+	.	gene_id "ENSG00000133302"; transcript_id "ENSE00001844062_F1"
5	bjp	exon	94618598	94618765	2	+	.	gene_id "ENSG00000133302"; transcript_id "ENSG00000133302.1_M4"
5	bjp	exon	94628811	94628924	2	+	.	gene_id "ENSG00000133302"; transcript_id "ENSG00000133302.1_M2"
5	bjp	exon	94629092	94629167	2	+	.	gene_id "ENSG00000133302"; transcript_id "ENSE00003613552"
5	bjp	exon	94629664	94629720	2	+	.	gene_id "ENSG00000133302"; transcript_id "ENSE00002079410"
5	bjp	exon	94630503	94630743	2	+	.	gene_id "ENSG00000133302"; transcript_id "ENSG00000133302.2_M2"
5	bjp	exon	94643273	94643435	2	+	.	gene_id "ENSG00000133302"; transcript_id "ENSE00002286007"
5	bjp	exon	94649454	94649597	2	+	.	gene_id "ENSG00000133302"; transcript_id "ENSE00003585622"
5	bjp	exon	94651702	94651845	2	+	.	gene_id "ENSG00000133302"; transcript_id "ENSE00003489970"
5	bjp	exon	94653272	94653421	2	+	.	gene_id "ENSG00000133302"; transcript_id "ENSE00003572971"
5	bjp	exon	94654630	94654752	2	+	.	gene_id "ENSG00000133302"; transcript_id "ENSG00000133302.3_M2"
5	bjp	exon	94662298	94662351	2	+	.	gene_id "ENSG00000133302"; transcript_id "ENSE00003461409"
5	bjp	exon	94663750	94663908	2	+	.	gene_id "ENSG00000133302"; transcript_id "ENSE00003576048"
5	bjp	exon	94665861	94666024	2	+	.	gene_id "ENSG00000133302"; transcript_id "ENSG00000133302.4_M2"
5	bjp	exon	94670151	94670279	2	+	.	gene_id "ENSG00000133302"; transcript_id "ENSE00002233772"
5	bjp	exon	94670843	94671008	2	+	.	gene_id "ENSG00000133302"; transcript_id "ENSE00002205179"
5	bjp	exon	94678399	94678955	2	+	.	gene_id "ENSG00000133302"; transcript_id "ENSG00000133302.5_M2"
5	bjp	exon	94686573	94686718	2	+	.	gene_id "ENSG00000133302"; transcript_id "ENSE00003541636"
5	bjp	exon	94688506	94688669	2	+	.	gene_id "ENSG00000133302"; transcript_id "ENSE00003554796"
5	bjp	exon	94689473	94689606	2	+	.	gene_id "ENSG00000133302"; transcript_id "ENSE00003483776"
5	bjp	exon	94691195	94691656	2	+	.	gene_id "ENSG00000133302"; transcript_id "ENSG00000133302.6_M2"
5	bjp	exon	94692074	94692256	2	+	.	gene_id "ENSG00000133302"; transcript_id "ENSG00000133302.1_M3"
5	bjp	exon	94694831	94697621	2	+	.	gene_id "ENSG00000133302"; transcript_id "ENSG00000133302.7_M2"
5	bjp	exon	94708225	94708289	2	+	.	gene_id "ENSG00000133302"; transcript_id "ENSE00001907614"
5	bjp	exon	94708512	94710693	2	-	.	gene_id "ENSG00000175471"; transcript_id "ENSG00000175471.1_M3"
5	bjp	exon	94710818	94710927	2	-	.	gene_id "ENSG00000175471"; transcript_id "ENSE00003495976"
5	bjp	exon	94714777	94714886	2	-	.	gene_id "ENSG00000175471"; transcript_id "ENSE00003552590"
5	bjp	exon	94739164	94739436	2	+	.	gene_id "ENSG00000133302"; transcript_id "ENSE00001890526"
5	bjp	exon	94779110	94779163	2	-	.	gene_id "ENSG00000175471"; transcript_id "ENSE00003469001"
5	bjp	exon	94784828	94784897	2	-	.	gene_id "ENSG00000175471"; transcript_id "ENSE00002029850"
5	bjp	exon	94788789	94789340	2	+	.	gene_id "ENSG00000249175"; transcript_id "ENSE00002031455"
5	bjp	exon	94789477	94789601	2	+	.	gene_id "ENSG00000249175"; transcript_id "ENSE00002043991"
5	bjp	exon	94791846	94792850	2	+	.	gene_id "ENSG00000249175"; transcript_id "ENSE00002065278"
5	bjp	exon	94793342	94793599	2	+	.	gene_id "ENSG00000249175"; transcript_id "ENSE00002062502"
5	bjp	exon	94799013	94799132	2	-	.	gene_id "ENSG00000175471"; transcript_id "ENSG00000175471.1_M2"
5	bjp	exon	94867143	94868452	2	-	.	gene_id "ENSG00000175471"; transcript_id "ENSG00000175471.2_M3"
5	bjp	exon	94870417	94870491	2	-	.	gene_id "ENSG00000175471"; transcript_id "ENSE00001207194"
5	bjp	exon	94870872	94870973	2	-	.	gene_id "ENSG00000175471"; transcript_id "ENSE00001207255"
5	bjp	exon	94871315	94871417	2	-	.	gene_id "ENSG00000175471"; transcript_id "ENSE00001207261"
5	bjp	exon	94873139	94873241	2	-	.	gene_id "ENSG00000175471"; transcript_id "ENSE00001207267"
5	bjp	exon	94877599	94877777	2	-	.	gene_id "ENSG00000276514"; transcript_id "ENSE00003711740"
5	bjp	exon	94888879	94888972	2	-	.	gene_id "ENSG00000175471"; transcript_id "ENSE00001207272"
5	bjp	exon	94894649	94894835	2	-	.	gene_id "ENSG00000175471"; transcript_id "ENSE00001207278"
5	bjp	exon	94909251	94909381	2	-	.	gene_id "ENSG00000175471"; transcript_id "ENSG00000175471.2_M2"
5	bjp	exon	94912806	94912976	2	-	.	gene_id "ENSG00000175471"; transcript_id "ENSG00000175471.3_M2"
5	bjp	exon	94917896	94917973	2	-	.	gene_id "ENSG00000175471"; transcript_id "ENSE00001207285"
5	bjp	exon	94923962	94924021	2	-	.	gene_id "ENSG00000175471"; transcript_id "ENSE00001207290"
5	bjp	exon	94929628	94929701	2	-	.	gene_id "ENSG00000175471"; transcript_id "ENSE00002028963"
5	bjp	exon	94930743	94931991	2	-	.	gene_id "ENSG00000175471"; transcript_id "ENSG00000175471.4_M2"
5	bjp	exon	94940084	94940195	2	-	.	gene_id "ENSG00000175471"; transcript_id "ENSG00000175471.5_M2"
5	bjp	exon	94942348	94942427	2	-	.	gene_id "ENSG00000175471"; transcript_id "ENSG00000175471.1_M4"
5	bjp	exon	94953219	94953361	2	-	.	gene_id "ENSG00000175471"; transcript_id "ENSG00000175471.3_M3"
5	bjp	exon	94976745	94976809	2	-	.	gene_id "ENSG00000175471"; transcript_id "ENSE00002082799"
5	bjp	exon	94978984	94979066	2	-	.	gene_id "ENSG00000175471"; transcript_id "ENSE00002021611"
5	bjp	exon	94979151	94979607	2	+	.	gene_id "ENSG00000249545"; transcript_id "ENSE00002060118"
5	bjp	exon	94980824	94980893	2	+	.	gene_id "ENSG00000249545"; transcript_id "ENSE00002083216"
5	bjp	exon	95017367	95017487	2	-	.	gene_id "ENSG00000175471"; transcript_id "ENSG00000175471.6_M2"
5	bjp	exon	95038069	95038187	2	-	.	gene_id "ENSG00000175471"; transcript_id "ENSE00002053150"
5	bjp	exon	95068785	95068829	2	-	.	gene_id "ENSG00000175471"; transcript_id "ENSE00002021830"
5	bjp	exon	95154242	95154274	2	-	.	gene_id "ENSG00000175471"; transcript_id "ENSE00002026139"
5	bjp	exon	95166123	95166175	2	-	.	gene_id "ENSG00000175471"; transcript_id "ENSE00002052798"
5	bjp	exon	95283856	95284575	2	-	.	gene_id "ENSG00000175471"; transcript_id "ENSG00000175471.7_M2"
5	bjp	exon	95391344	95391513	2	+	.	gene_id "ENSG00000153347"; transcript_id "ENSE00001536061"
5	bjp	exon	95392794	95392897	2	+	.	gene_id "ENSG00000153347"; transcript_id "ENSG00000153347.1_M7"
5	bjp	exon	95396111	95396175	2	+	.	gene_id "ENSG00000153347"; transcript_id "ENSE00003485909"
5	bjp	exon	95396604	95397060	2	+	.	gene_id "ENSG00000153347"; transcript_id "ENSE00002087404"
5	bjp	exon	95406121	95406308	2	+	.	gene_id "ENSG00000153347"; transcript_id "ENSE00002030377"
5	bjp	exon	95410755	95410810	2	+	.	gene_id "ENSG00000153347"; transcript_id "ENSE00002033405"
5	bjp	exon	95413947	95414190	2	+	.	gene_id "ENSG00000153347"; transcript_id "ENSG00000153347.1_M3"
5	bjp	exon	95420284	95420402	2	+	.	gene_id "ENSG00000153347"; transcript_id "ENSE00003564979"
5	bjp	exon	95424050	95424190	2	+	.	gene_id "ENSG00000153347"; transcript_id "ENSE00002037997"
5	bjp	exon	95428603	95428732	2	+	.	gene_id "ENSG00000153347"; transcript_id "ENSG00000153347.1_M2"
5	bjp	exon	95436800	95436906	2	+	.	gene_id "ENSG00000153347"; transcript_id "ENSG00000153347.2_M2"
5	bjp	exon	95446562	95446697	2	+	.	gene_id "ENSG00000153347"; transcript_id "ENSG00000153347.3_M2"
5	bjp	exon	95448269	95448464	2	+	.	gene_id "ENSG00000153347"; transcript_id "ENSE00003575991"
5	bjp	exon	95448721	95448796	2	+	.	gene_id "ENSG00000153347"; transcript_id "ENSE00002077581"
5	bjp	exon	95450149	95450454	2	+	.	gene_id "ENSG00000153347"; transcript_id "ENSG00000153347.1_M4"
5	bjp	exon	95463895	95464681	2	-	.	gene_id "ENSG00000198677"; transcript_id "ENSE00001207013"
5	bjp	exon	95467866	95467989	2	-	.	gene_id "ENSG00000198677"; transcript_id "ENSE00000759148"
5	bjp	exon	95469780	95469910	2	-	.	gene_id "ENSG00000198677"; transcript_id "ENSE00000759147"
5	bjp	exon	95478290	95478442	2	-	.	gene_id "ENSG00000198677"; transcript_id "ENSE00000759146"
5	bjp	exon	95482473	95482631	2	-	.	gene_id "ENSG00000198677"; transcript_id "ENSG00000198677.1_M2"
5	bjp	exon	95484724	95484845	2	-	.	gene_id "ENSG00000198677"; transcript_id "ENSE00003515465"
5	bjp	exon	95490908	95491036	2	-	.	gene_id "ENSG00000198677"; transcript_id "ENSE00003492367"
5	bjp	exon	95494682	95494793	2	-	.	gene_id "ENSG00000198677"; transcript_id "ENSE00003684423"
5	bjp	exon	95494964	95495479	2	-	.	gene_id "ENSG00000198677"; transcript_id "ENSG00000198677.2_M2"
5	bjp	exon	95497416	95497488	2	-	.	gene_id "ENSG00000198677"; transcript_id "ENSE00000759141"
5	bjp	exon	95498370	95498591	2	-	.	gene_id "ENSG00000198677"; transcript_id "ENSE00000759139"
5	bjp	exon	95502880	95503003	2	-	.	gene_id "ENSG00000198677"; transcript_id "ENSG00000198677.3_M2"
5	bjp	exon	95503814	95503938	2	-	.	gene_id "ENSG00000198677"; transcript_id "ENSG00000198677.4_M2"
5	bjp	exon	95506934	95507011	2	-	.	gene_id "ENSG00000198677"; transcript_id "ENSG00000198677.1_M3"
5	bjp	exon	95509594	95509687	2	-	.	gene_id "ENSG00000198677"; transcript_id "ENSE00003492045"
5	bjp	exon	95512477	95513000	2	-	.	gene_id "ENSG00000198677"; transcript_id "ENSG00000198677.5_M2"
5	bjp	exon	95513132	95513645	2	-	.	gene_id "ENSG00000198677"; transcript_id "ENSG00000198677.6_M2"
5	bjp	exon	95514855	95514923	2	-	.	gene_id "ENSG00000198677"; transcript_id "ENSE00003479398"
5	bjp	exon	95515013	95515062	2	-	.	gene_id "ENSG00000198677"; transcript_id "ENSE00002078040"
5	bjp	exon	95516353	95516409	2	-	.	gene_id "ENSG00000198677"; transcript_id "ENSE00003501801"
5	bjp	exon	95516525	95517060	2	-	.	gene_id "ENSG00000198677"; transcript_id "ENSG00000198677.1_M6"
5	bjp	exon	95517146	95517322	2	-	.	gene_id "ENSG00000198677"; transcript_id "ENSE00003543706"
5	bjp	exon	95520716	95520818	2	-	.	gene_id "ENSG00000198677"; transcript_id "ENSE00003555151"
5	bjp	exon	95521369	95521475	2	+	.	gene_id "ENSG00000212259"; transcript_id "ENSE00001807348"
5	bjp	exon	95522054	95522307	2	-	.	gene_id "ENSG00000198677"; transcript_id "ENSG00000198677.1_M4"
5	bjp	exon	95523202	95523326	2	-	.	gene_id "ENSG00000198677"; transcript_id "ENSE00003534183"
5	bjp	exon	95523655	95523834	2	-	.	gene_id "ENSG00000198677"; transcript_id "ENSE00003589234"
5	bjp	exon	95524465	95524591	2	-	.	gene_id "ENSG00000198677"; transcript_id "ENSE00003580195"
5	bjp	exon	95525398	95525501	2	-	.	gene_id "ENSG00000198677"; transcript_id "ENSG00000198677.7_M2"
5	bjp	exon	95525587	95525673	2	-	.	gene_id "ENSG00000198677"; transcript_id "ENSG00000198677.8_M2"
5	bjp	exon	95528013	95528152	2	-	.	gene_id "ENSG00000198677"; transcript_id "ENSE00003543949"
5	bjp	exon	95528835	95529102	2	-	.	gene_id "ENSG00000198677"; transcript_id "ENSG00000198677.9_M2"
5	bjp	exon	95529267	95529361	2	-	.	gene_id "ENSG00000198677"; transcript_id "ENSE00002075001"
5	bjp	exon	95530089	95530229	2	-	.	gene_id "ENSG00000198677"; transcript_id "ENSE00003596558"
5	bjp	exon	95536524	95536925	2	-	.	gene_id "ENSG00000198677"; transcript_id "ENSG00000198677.10_M2"
5	bjp	exon	95537043	95537141	2	-	.	gene_id "ENSG00000198677"; transcript_id "ENSG00000198677.11_M2"
5	bjp	exon	95540690	95540830	2	-	.	gene_id "ENSG00000198677"; transcript_id "ENSG00000198677.12_M2"
5	bjp	exon	95541305	95541380	2	-	.	gene_id "ENSG00000198677"; transcript_id "ENSE00003481316"
5	bjp	exon	95541815	95541906	2	-	.	gene_id "ENSG00000198677"; transcript_id "ENSG00000198677.13_M2"
5	bjp	exon	95543184	95543327	2	-	.	gene_id "ENSG00000198677"; transcript_id "ENSE00001083111"
5	bjp	exon	95546974	95547151	2	-	.	gene_id "ENSG00000198677"; transcript_id "ENSG00000198677.14_M2"
5	bjp	exon	95548560	95548715	2	-	.	gene_id "ENSG00000198677"; transcript_id "ENSE00001259642"
5	bjp	exon	95550581	95550757	2	-	.	gene_id "ENSG00000198677"; transcript_id "ENSG00000198677.15_M2"
5	bjp	exon	95554881	95555007	2	-	.	gene_id "ENSG00000198677"; transcript_id "ENSG00000198677.2_M3"
5	bjp	exon	95555074	95555404	2	+	.	gene_id "ENSG00000164291"; transcript_id "ENSG00000164291.1_M5"
5	bjp	exon	95556208	95557057	2	+	.	gene_id "ENSG00000164291"; transcript_id "ENSE00002020978"
5	bjp	exon	95565998	95566127	2	+	.	gene_id "ENSG00000164291"; transcript_id "ENSE00001083118"
5	bjp	exon	95567890	95568049	2	+	.	gene_id "ENSG00000164291"; transcript_id "ENSE00001083123"
5	bjp	exon	95580892	95580942	2	+	.	gene_id "ENSG00000164291"; transcript_id "ENSE00002062931"
5	bjp	exon	95582916	95583198	2	+	.	gene_id "ENSG00000164291"; transcript_id "ENSE00003628541"
5	bjp	exon	95586562	95586733	2	+	.	gene_id "ENSG00000164291"; transcript_id "ENSG00000164291.1_M2"
5	bjp	exon	95591401	95591625	2	+	.	gene_id "ENSG00000164291"; transcript_id "ENSE00003552178"
5	bjp	exon	95600625	95600683	2	+	.	gene_id "ENSG00000164291"; transcript_id "ENSE00002062347"
5	bjp	exon	95600847	95601071	2	+	.	gene_id "ENSG00000164291"; transcript_id "ENSE00003567211"
5	bjp	exon	95603237	95605064	2	+	.	gene_id "ENSG00000164291"; transcript_id "ENSG00000164291.2_M2"
5	bjp	exon	95620078	95622142	2	+	.	gene_id "ENSG00000178015"; transcript_id "ENSE00001483357"
5	bjp	exon	95646754	95646817	2	+	.	gene_id "ENSG00000175449"; transcript_id "ENSG00000175449.1_M3"
5	bjp	exon	95646854	95648074	2	+	.	gene_id "ENSG00000175449"; transcript_id "ENSG00000175449.2_M3"
5	bjp	exon	95652864	95653116	2	-	.	gene_id "ENSG00000145757"; transcript_id "ENSG00000145757.1_M3"
5	bjp	exon	95653210	95653214	2	+	.	gene_id "ENSG00000175449"; transcript_id "ENSE00002316554_F1"
5	bjp	exon	95654333	95654367	2	+	.	gene_id "ENSG00000175449"; transcript_id "ENSE00001206598"
5	bjp	exon	95655331	95655495	2	-	.	gene_id "ENSG00000145757"; transcript_id "ENSE00001254941"
5	bjp	exon	95655949	95656045	2	-	.	gene_id "ENSG00000145757"; transcript_id "ENSE00001121775_F1"
5	bjp	exon	95657105	95658108	2	+	.	gene_id "ENSG00000175449"; transcript_id "ENSG00000175449.1_M4"
5	bjp	exon	95658430	95658913	2	-	.	gene_id "ENSG00000145757"; transcript_id "ENSG00000145757.1_M5"
5	bjp	exon	95659298	95659636	2	+	.	gene_id "ENSG00000175449"; transcript_id "ENSE00002044912"
5	bjp	exon	95663953	95664048	2	-	.	gene_id "ENSG00000145757"; transcript_id "ENSE00003566643"
5	bjp	exon	95670346	95670505	2	+	.	gene_id "ENSG00000175449"; transcript_id "ENSE00002086175"
5	bjp	exon	95674686	95674788	2	-	.	gene_id "ENSG00000145757"; transcript_id "ENSE00001819044"
5	bjp	exon	95675412	95675639	2	-	.	gene_id "ENSG00000145757"; transcript_id "ENSE00003479504"
5	bjp	exon	95682528	95682616	2	-	.	gene_id "ENSG00000145757"; transcript_id "ENSE00003566397"
5	bjp	exon	95682794	95683010	2	-	.	gene_id "ENSG00000145757"; transcript_id "ENSG00000145757.2_M3"
5	bjp	exon	95684595	95684773	2	+	.	gene_id "ENSG00000175449"; transcript_id "ENSE00002058765"
5	bjp	exon	95698588	95698711	2	-	.	gene_id "ENSG00000145757"; transcript_id "ENSE00002058506"
5	bjp	exon	95717535	95717765	2	+	.	gene_id "ENSG00000164292"; transcript_id "ENSG00000164292.2_M2"
5	bjp	exon	95719644	95719773	2	-	.	gene_id "ENSG00000250240"; transcript_id "ENSE00002048784"
5	bjp	exon	95730872	95730896	2	+	.	gene_id "ENSG00000164292"; transcript_id "ENSE00002081287"
5	bjp	exon	95731146	95731684	2	+	.	gene_id "ENSG00000164292"; transcript_id "ENSG00000164292.3_M2"
5	bjp	exon	95731725	95731940	2	+	.	gene_id "ENSG00000164292"; transcript_id "ENSG00000164292.1_M4"
5	bjp	exon	95732296	95732751	2	+	.	gene_id "ENSG00000164292"; transcript_id "ENSE00002038280_F2"
5	bjp	exon	95736889	95737075	2	+	.	gene_id "ENSG00000164292"; transcript_id "ENSG00000164292.2_M4"
5	bjp	exon	95748333	95748487	2	+	.	gene_id "ENSG00000164292"; transcript_id "ENSG00000164292.4_M2"
5	bjp	exon	95751319	95751460	2	-	.	gene_id "ENSG00000173221"; transcript_id "ENSE00002080325"
5	bjp	exon	95752239	95752350	2	+	.	gene_id "ENSG00000164292"; transcript_id "ENSG00000164292.5_M2"
5	bjp	exon	95755396	95756093	2	+	.	gene_id "ENSG00000164292"; transcript_id "ENSG00000164292.6_M2"
5	bjp	exon	95763508	95763620	2	+	.	gene_id "ENSG00000164292"; transcript_id "ENSG00000164292.7_M2"
5	bjp	exon	95767755	95767890	2	+	.	gene_id "ENSG00000164292"; transcript_id "ENSE00002085979"
5	bjp	exon	95768046	95768166	2	+	.	gene_id "ENSG00000164292"; transcript_id "ENSG00000164292.8_M2"
5	bjp	exon	95768999	95770700	2	+	.	gene_id "ENSG00000251348"; transcript_id "ENSE00002060601"
5	bjp	exon	95780007	95780425	2	+	.	gene_id "ENSG00000164292"; transcript_id "ENSG00000164292.9_M2"
5	bjp	exon	95781336	95782806	2	-	.	gene_id "ENSG00000173221"; transcript_id "ENSE00002019755"
5	bjp	exon	95783582	95783963	2	+	.	gene_id "ENSG00000164292"; transcript_id "ENSG00000164292.3_M4"
5	bjp	exon	95788762	95789383	2	+	.	gene_id "ENSG00000164292"; transcript_id "ENSG00000164292.1_M5"
5	bjp	exon	95789590	95789650	2	-	.	gene_id "ENSG00000173221"; transcript_id "ENSE00002056989"
5	bjp	exon	95793039	95796367	2	+	.	gene_id "ENSG00000164292"; transcript_id "ENSG00000164292.2_M5"
5	bjp	exon	95813849	95814957	2	-	.	gene_id "ENSG00000173221"; transcript_id "ENSG00000173221.1_M4"
5	bjp	exon	95816410	95819502	2	-	.	gene_id "ENSG00000173221"; transcript_id "ENSG00000173221.1_M3"
5	bjp	exon	95822210	95822291	2	-	.	gene_id "ENSG00000173221"; transcript_id "ENSE00002079542"
5	bjp	exon	95822456	95823005	2	-	.	gene_id "ENSG00000173221"; transcript_id "ENSG00000173221.1_M5"
5	bjp	exon	95823837	95824383	2	+	.	gene_id "ENSG00000164292"; transcript_id "ENSE00002033610"
5	bjp	exon	95834424	95834701	2	-	.	gene_id "ENSG00000251000"; transcript_id "ENSE00002052289"
5	bjp	exon	95834907	95835046	2	-	.	gene_id "ENSG00000251000"; transcript_id "ENSE00002030872"
5	bjp	exon	95835943	95836256	2	-	.	gene_id "ENSG00000251409"; transcript_id "ENSE00002018918"
5	bjp	exon	95849309	95849855	2	+	.	gene_id "ENSG00000272021"; transcript_id "ENSE00003699095"
5	bjp	exon	95852715	95852721	2	-	.	gene_id "ENSG00000251409"; transcript_id "ENSE00002052082_F1"
5	bjp	exon	95852792	95852926	2	+	.	gene_id "ENSG00000236882"; transcript_id "ENSE00001709372"
5	bjp	exon	95856869	95856981	2	+	.	gene_id "ENSG00000236882"; transcript_id "ENSG00000236882.1_M2"
5	bjp	exon	95858804	95860133	2	+	.	gene_id "ENSG00000236882"; transcript_id "ENSG00000236882.2_M2"
5	bjp	exon	95861786	95862077	2	+	.	gene_id "ENSG00000250362"; transcript_id "ENSG00000250362.1_M2"
5	bjp	exon	95862636	95863096	2	+	.	gene_id "ENSG00000250362"; transcript_id "ENSG00000250362.2_M2"
5	bjp	exon	95874423	95874519	2	+	.	gene_id "ENSG00000250362"; transcript_id "ENSE00002021204"
5	bjp	exon	95885098	95888987	2	-	.	gene_id "ENSG00000118985"; transcript_id "ENSE00001889032"
5	bjp	exon	95890949	95891274	2	-	.	gene_id "ENSG00000118985"; transcript_id "ENSG00000118985.1_M2"
5	bjp	exon	95900228	95900780	2	-	.	gene_id "ENSG00000118985"; transcript_id "ENSG00000118985.2_M2"
5	bjp	exon	95900956	95901132	2	-	.	gene_id "ENSG00000118985"; transcript_id "ENSG00000118985.3_M2"
5	bjp	exon	95913326	95913934	2	-	.	gene_id "ENSG00000118985"; transcript_id "ENSG00000118985.2_M3"
5	bjp	exon	95932632	95932713	2	-	.	gene_id "ENSG00000118985"; transcript_id "ENSE00003790988"
5	bjp	exon	95942918	95943049	2	-	.	gene_id "ENSG00000118985"; transcript_id "ENSG00000118985.3_M3"
5	bjp	exon	95961575	95962000	2	-	.	gene_id "ENSG00000118985"; transcript_id "ENSG00000118985.1_M5"
5	bjp	exon	95962037	95962071	2	-	.	gene_id "ENSG00000118985"; transcript_id "ENSE00001250185_F2"
5	bjp	exon	95964999	95965251	2	-	.	gene_id "ENSG00000250955"; transcript_id "ENSE00002080601"
5	bjp	exon	95970222	95970296	2	-	.	gene_id "ENSG00000250955"; transcript_id "ENSE00002074891"
5	bjp	exon	95973041	95973446	2	-	.	gene_id "ENSG00000213716"; transcript_id "ENSE00002063703"
5	bjp	exon	95980337	95980527	2	-	.	gene_id "ENSG00000250955"; transcript_id "ENSE00002029894"
5	bjp	exon	95986260	95986311	2	-	.	gene_id "ENSG00000250955"; transcript_id "ENSE00002045681"
5	bjp	exon	96050115	96050201	2	+	.	gene_id "ENSG00000250551"; transcript_id "ENSE00002036725"
5	bjp	exon	96079138	96079212	2	+	.	gene_id "ENSG00000207578"; transcript_id "ENSE00001499853"
5	bjp	exon	96110934	96111005	2	+	.	gene_id "ENSG00000250551"; transcript_id "ENSE00002029136"
5	bjp	exon	96213346	96213789	2	-	.	gene_id "ENSG00000249746"; transcript_id "ENSE00002082503"
5	bjp	exon	96214868	96214974	2	-	.	gene_id "ENSG00000249746"; transcript_id "ENSE00002040953_F1"
5	bjp	exon	96215076	96215519	2	+	.	gene_id "ENSG00000250551"; transcript_id "ENSE00002057926_F1"
5	bjp	exon	96247776	96248017	2	+	.	gene_id "ENSG00000250158"; transcript_id "ENSE00002077135"
5	bjp	exon	96278588	96278751	2	+	.	gene_id "ENSG00000250158"; transcript_id "ENSE00002073508"
5	bjp	exon	96318473	96319018	2	+	.	gene_id "ENSG00000251314"; transcript_id "ENSG00000251314.1_M2"
5	bjp	exon	96379566	96379652	2	+	.	gene_id "ENSG00000251314"; transcript_id "ENSE00002030802"
5	bjp	exon	96390415	96393378	2	-	.	gene_id "ENSG00000175426"; transcript_id "ENSG00000175426.1_M3"
5	bjp	exon	96394864	96395025	2	-	.	gene_id "ENSG00000175426"; transcript_id "ENSE00003461863"
5	bjp	exon	96397336	96397469	2	-	.	gene_id "ENSG00000175426"; transcript_id "ENSE00003493906"
5	bjp	exon	96398879	96399036	2	-	.	gene_id "ENSG00000175426"; transcript_id "ENSE00003519719"
5	bjp	exon	96399953	96400186	2	-	.	gene_id "ENSG00000175426"; transcript_id "ENSE00003663059"
5	bjp	exon	96408223	96408323	2	-	.	gene_id "ENSG00000175426"; transcript_id "ENSE00003520137"
5	bjp	exon	96410774	96410986	2	-	.	gene_id "ENSG00000175426"; transcript_id "ENSE00001206389"
5	bjp	exon	96412318	96412490	2	-	.	gene_id "ENSG00000175426"; transcript_id "ENSE00003571272"
5	bjp	exon	96412921	96412985	2	-	.	gene_id "ENSG00000175426"; transcript_id "ENSE00002064039"
5	bjp	exon	96416033	96416121	2	-	.	gene_id "ENSG00000175426"; transcript_id "ENSE00001206401"
5	bjp	exon	96421880	96421956	2	-	.	gene_id "ENSG00000175426"; transcript_id "ENSE00001206406"
5	bjp	exon	96423313	96423459	2	-	.	gene_id "ENSG00000175426"; transcript_id "ENSG00000175426.1_M2"
5	bjp	exon	96425820	96425930	2	-	.	gene_id "ENSG00000175426"; transcript_id "ENSE00001206416"
5	bjp	exon	96429213	96429317	2	-	.	gene_id "ENSG00000175426"; transcript_id "ENSE00001206420"
5	bjp	exon	96432083	96432160	2	-	.	gene_id "ENSG00000175426"; transcript_id "ENSE00002050403"
5	bjp	exon	96432863	96433280	2	-	.	gene_id "ENSG00000175426"; transcript_id "ENSG00000175426.2_M2"
5	bjp	exon	96434066	96434143	2	-	.	gene_id "ENSG00000175426"; transcript_id "ENSE00002063515"
5	bjp	exon	96584493	96585033	2	+	.	gene_id "ENSG00000251314"; transcript_id "ENSE00002080972"
5	bjp	exon	96663000	96663166	2	+	.	gene_id "ENSG00000153113"; transcript_id "ENSG00000153113.1_M4"
5	bjp	exon	96675539	96675953	2	+	.	gene_id "ENSG00000153113"; transcript_id "ENSG00000153113.2_M2"
5	bjp	exon	96679317	96679632	2	+	.	gene_id "ENSG00000153113"; transcript_id "ENSE00002023425"
5	bjp	exon	96695785	96696294	2	+	.	gene_id "ENSG00000153113"; transcript_id "ENSG00000153113.2_M4"
5	bjp	exon	96702789	96702915	2	+	.	gene_id "ENSG00000153113"; transcript_id "ENSG00000153113.1_M8"
5	bjp	exon	96714641	96715108	2	+	.	gene_id "ENSG00000153113"; transcript_id "ENSG00000153113.3_M2"
5	bjp	exon	96722639	96722718	2	+	.	gene_id "ENSG00000153113"; transcript_id "ENSG00000153113.4_M2"
5	bjp	exon	96726754	96726859	2	+	.	gene_id "ENSG00000153113"; transcript_id "ENSG00000153113.5_M2"
5	bjp	exon	96727489	96727530	2	+	.	gene_id "ENSG00000153113"; transcript_id "ENSE00001345592"
5	bjp	exon	96728309	96728418	2	+	.	gene_id "ENSG00000153113"; transcript_id "ENSE00001383541"
5	bjp	exon	96728588	96729209	2	+	.	gene_id "ENSG00000153113"; transcript_id "ENSG00000153113.6_M2"
5	bjp	exon	96729590	96729725	2	+	.	gene_id "ENSG00000153113"; transcript_id "ENSG00000153113.3_M4"
5	bjp	exon	96730780	96730860	2	+	.	gene_id "ENSG00000153113"; transcript_id "ENSG00000153113.7_M2"
5	bjp	exon	96736172	96736240	2	+	.	gene_id "ENSG00000153113"; transcript_id "ENSG00000153113.1_M3"
5	bjp	exon	96737849	96737947	2	+	.	gene_id "ENSG00000153113"; transcript_id "ENSE00003599619"
5	bjp	exon	96740038	96740118	2	+	.	gene_id "ENSG00000153113"; transcript_id "ENSG00000153113.8_M2"
5	bjp	exon	96740745	96740783	2	+	.	gene_id "ENSG00000153113"; transcript_id "ENSE00003628178"
5	bjp	exon	96741079	96741265	2	-	.	gene_id "ENSG00000249180"; transcript_id "ENSE00002083454_F1"
5	bjp	exon	96741348	96741358	2	+	.	gene_id "ENSG00000153113"; transcript_id "ENSG00000153113.2_M3"
5	bjp	exon	96741494	96741809	2	+	.	gene_id "ENSG00000153113"; transcript_id "ENSG00000153113.3_M3"
5	bjp	exon	96741874	96742156	2	+	.	gene_id "ENSG00000153113"; transcript_id "ENSE00002042558"
5	bjp	exon	96742195	96742402	2	+	.	gene_id "ENSG00000153113"; transcript_id "ENSG00000153113.9_M2"
5	bjp	exon	96742479	96742654	2	-	.	gene_id "ENSG00000249180"; transcript_id "ENSE00002019103_F1"
5	bjp	exon	96742699	96742756	2	+	.	gene_id "ENSG00000153113"; transcript_id "ENSE00003485894_F1"
5	bjp	exon	96743540	96743746	2	+	.	gene_id "ENSG00000153113"; transcript_id "ENSG00000153113.4_M4"
5	bjp	exon	96746342	96746425	2	+	.	gene_id "ENSG00000153113"; transcript_id "ENSE00003597519"
5	bjp	exon	96747345	96747399	2	+	.	gene_id "ENSG00000153113"; transcript_id "ENSG00000153113.10_M2"
5	bjp	exon	96748518	96748717	2	+	.	gene_id "ENSG00000153113"; transcript_id "ENSG00000153113.11_M2"
5	bjp	exon	96750587	96750682	2	+	.	gene_id "ENSG00000153113"; transcript_id "ENSG00000153113.12_M2"
5	bjp	exon	96754060	96754161	2	+	.	gene_id "ENSG00000153113"; transcript_id "ENSE00003511069"
5	bjp	exon	96754658	96755196	2	+	.	gene_id "ENSG00000153113"; transcript_id "ENSG00000153113.13_M2"
5	bjp	exon	96757444	96757494	2	+	.	gene_id "ENSG00000153113"; transcript_id "ENSE00003482990"
5	bjp	exon	96757583	96757654	2	+	.	gene_id "ENSG00000153113"; transcript_id "ENSG00000153113.14_M2"
5	bjp	exon	96760810	96762273	2	-	.	gene_id "ENSG00000164307"; transcript_id "ENSE00001175333_F1"
5	bjp	exon	96762373	96763228	2	-	.	gene_id "ENSG00000164307"; transcript_id "ENSE00001175333_F2"
5	bjp	exon	96765221	96765325	2	+	.	gene_id "ENSG00000153113"; transcript_id "ENSG00000153113.15_M2"
5	bjp	exon	96766053	96766145	2	+	.	gene_id "ENSG00000153113"; transcript_id "ENSE00003605815"
5	bjp	exon	96767438	96767482	2	+	.	gene_id "ENSG00000153113"; transcript_id "ENSE00003496778"
5	bjp	exon	96767907	96767999	2	+	.	gene_id "ENSG00000153113"; transcript_id "ENSE00003505750"
5	bjp	exon	96768948	96770602	2	+	.	gene_id "ENSG00000153113"; transcript_id "ENSG00000153113.16_M2"
5	bjp	exon	96771644	96774483	2	+	.	gene_id "ENSG00000153113"; transcript_id "ENSG00000153113.1_M18"
5	bjp	exon	96774684	96776551	2	-	.	gene_id "ENSG00000164307"; transcript_id "ENSG00000164307.1_M3"
5	bjp	exon	96776868	96776954	2	+	.	gene_id "ENSG00000153113"; transcript_id "ENSE00002048805"
5	bjp	exon	96779322	96779595	2	+	.	gene_id "ENSG00000153113"; transcript_id "ENSE00002035296"
5	bjp	exon	96780423	96780504	2	-	.	gene_id "ENSG00000164307"; transcript_id "ENSE00001083313"
5	bjp	exon	96781058	96781198	2	-	.	gene_id "ENSG00000164307"; transcript_id "ENSG00000164307.1_M2"
5	bjp	exon	96781693	96781854	2	-	.	gene_id "ENSG00000164307"; transcript_id "ENSG00000164307.2_M2"
5	bjp	exon	96783051	96783235	2	-	.	gene_id "ENSG00000164307"; transcript_id "ENSE00003479982"
5	bjp	exon	96783924	96784080	2	-	.	gene_id "ENSG00000164307"; transcript_id "ENSE00003464573"
5	bjp	exon	96784777	96785497	2	+	.	gene_id "ENSG00000248734"; transcript_id "ENSG00000248734.1_M2"
5	bjp	exon	96785639	96785719	2	-	.	gene_id "ENSG00000164307"; transcript_id "ENSE00002066293_F1"
5	bjp	exon	96785972	96785999	2	+	.	gene_id "ENSG00000248734"; transcript_id "ENSG00000248734.2_M2"
5	bjp	exon	96786470	96786549	2	-	.	gene_id "ENSG00000164307"; transcript_id "ENSE00003622145"
5	bjp	exon	96786658	96786760	2	-	.	gene_id "ENSG00000164307"; transcript_id "ENSE00002048199"
5	bjp	exon	96788531	96788685	2	-	.	gene_id "ENSG00000164307"; transcript_id "ENSE00003532178"
5	bjp	exon	96790296	96790367	2	-	.	gene_id "ENSG00000164307"; transcript_id "ENSE00003494123"
5	bjp	exon	96790512	96790643	2	-	.	gene_id "ENSG00000164307"; transcript_id "ENSG00000164307.2_M3"
5	bjp	exon	96792061	96792192	2	-	.	gene_id "ENSG00000164307"; transcript_id "ENSE00003519249"
5	bjp	exon	96793400	96793671	2	-	.	gene_id "ENSG00000164307"; transcript_id "ENSG00000164307.3_M2"
5	bjp	exon	96793803	96793957	2	-	.	gene_id "ENSG00000164307"; transcript_id "ENSE00001083296"
5	bjp	exon	96795042	96795162	2	-	.	gene_id "ENSG00000164307"; transcript_id "ENSE00001083288"
5	bjp	exon	96797175	96797309	2	-	.	gene_id "ENSG00000164307"; transcript_id "ENSG00000164307.4_M2"
5	bjp	exon	96800862	96801000	2	-	.	gene_id "ENSG00000164307"; transcript_id "ENSG00000164307.5_M2"
5	bjp	exon	96803403	96803943	2	-	.	gene_id "ENSG00000164307"; transcript_id "ENSG00000164307.3_M3"
5	bjp	exon	96804353	96804482	2	+	.	gene_id "ENSG00000272109"; transcript_id "ENSE00003698283"
5	bjp	exon	96805667	96806105	2	+	.	gene_id "ENSG00000272109"; transcript_id "ENSG00000272109.1_M2"
5	bjp	exon	96807860	96808100	2	-	.	gene_id "ENSG00000164307"; transcript_id "ENSG00000164307.4_M3"
5	bjp	exon	96814028	96814310	2	-	.	gene_id "ENSG00000247121"; transcript_id "ENSG00000247121.1_M3"
5	bjp	exon	96848692	96848823	2	-	.	gene_id "ENSG00000247121"; transcript_id "ENSE00002076078"
5	bjp	exon	96873286	96873378	2	-	.	gene_id "ENSG00000247121"; transcript_id "ENSE00003758112"
5	bjp	exon	96873515	96873673	2	-	.	gene_id "ENSG00000247121"; transcript_id "ENSG00000247121.2_M3"
5	bjp	exon	96875939	96876527	2	+	.	gene_id "ENSG00000164308"; transcript_id "ENSG00000164308.1_M4"
5	bjp	exon	96879564	96880260	2	+	.	gene_id "ENSG00000164308"; transcript_id "ENSE00001083358"
5	bjp	exon	96880933	96881480	2	+	.	gene_id "ENSG00000164308"; transcript_id "ENSE00002061382"
5	bjp	exon	96883792	96883930	2	+	.	gene_id "ENSG00000164308"; transcript_id "ENSG00000164308.1_M2"
5	bjp	exon	96886655	96886789	2	+	.	gene_id "ENSG00000164308"; transcript_id "ENSE00001083349"
5	bjp	exon	96889185	96889488	2	+	.	gene_id "ENSG00000164308"; transcript_id "ENSG00000164308.1_M3"
5	bjp	exon	96892299	96892453	2	+	.	gene_id "ENSG00000164308"; transcript_id "ENSG00000164308.2_M2"
5	bjp	exon	96895246	96895359	2	+	.	gene_id "ENSG00000164308"; transcript_id "ENSE00003465035"
5	bjp	exon	96896373	96896504	2	+	.	gene_id "ENSG00000164308"; transcript_id "ENSG00000164308.3_M2"
5	bjp	exon	96896572	96896863	2	+	.	gene_id "ENSG00000164308"; transcript_id "ENSG00000164308.2_M3"
5	bjp	exon	96900121	96900245	2	+	.	gene_id "ENSG00000164308"; transcript_id "ENSG00000164308.3_M3"
5	bjp	exon	96901506	96901681	2	+	.	gene_id "ENSG00000164308"; transcript_id "ENSE00003524744"
5	bjp	exon	96902274	96902353	2	+	.	gene_id "ENSG00000164308"; transcript_id "ENSE00003510796"
5	bjp	exon	96902643	96902816	2	+	.	gene_id "ENSG00000164308"; transcript_id "ENSE00002077524"
5	bjp	exon	96903377	96903560	2	+	.	gene_id "ENSG00000164308"; transcript_id "ENSE00003644229"
5	bjp	exon	96908961	96909117	2	+	.	gene_id "ENSG00000164308"; transcript_id "ENSG00000164308.4_M3"
5	bjp	exon	96909580	96910280	2	+	.	gene_id "ENSG00000164308"; transcript_id "ENSG00000164308.5_M3"
5	bjp	exon	96912637	96912798	2	+	.	gene_id "ENSG00000164308"; transcript_id "ENSE00003620810"
5	bjp	exon	96913317	96913457	2	+	.	gene_id "ENSG00000164308"; transcript_id "ENSG00000164308.4_M2"
5	bjp	exon	96915688	96915849	2	+	.	gene_id "ENSG00000164308"; transcript_id "ENSG00000164308.5_M2"
5	bjp	exon	96917462	96919716	2	+	.	gene_id "ENSG00000164308"; transcript_id "ENSG00000164308.6_M3"
5	bjp	exon	96934122	96935393	2	-	.	gene_id "ENSG00000247121"; transcript_id "ENSE00001987424_F1"
5	bjp	exon	96935810	96937766	2	+	.	gene_id "ENSG00000113441"; transcript_id "ENSG00000113441.1_M2"
5	bjp	exon	96942299	96942368	2	+	.	gene_id "ENSG00000227836"; transcript_id "ENSE00001667664"
5	bjp	exon	96942893	96943184	2	+	.	gene_id "ENSG00000227836"; transcript_id "ENSE00001658538"
5	bjp	exon	96958451	96958776	2	+	.	gene_id "ENSG00000113441"; transcript_id "ENSE00001522779"
5	bjp	exon	96979138	96979978	2	+	.	gene_id "ENSG00000113441"; transcript_id "ENSE00003560511"
5	bjp	exon	96985080	96985218	2	+	.	gene_id "ENSG00000113441"; transcript_id "ENSE00001175211"
5	bjp	exon	96986539	96986670	2	+	.	gene_id "ENSG00000113441"; transcript_id "ENSE00001175204"
5	bjp	exon	96993015	96993135	2	+	.	gene_id "ENSG00000113441"; transcript_id "ENSE00001175196"
5	bjp	exon	96993817	96993971	2	+	.	gene_id "ENSG00000113441"; transcript_id "ENSE00001175193"
5	bjp	exon	96996013	96996503	2	+	.	gene_id "ENSG00000113441"; transcript_id "ENSG00000113441.1_M3"
5	bjp	exon	96998014	96998145	2	+	.	gene_id "ENSG00000113441"; transcript_id "ENSG00000113441.2_M2"
5	bjp	exon	97003415	97003546	2	+	.	gene_id "ENSG00000113441"; transcript_id "ENSE00003468453"
5	bjp	exon	97006073	97006382	2	+	.	gene_id "ENSG00000113441"; transcript_id "ENSG00000113441.3_M2"
5	bjp	exon	97006427	97006515	2	+	.	gene_id "ENSG00000113441"; transcript_id "ENSE00001175157"
5	bjp	exon	97013648	97013831	2	+	.	gene_id "ENSG00000113441"; transcript_id "ENSE00001175147"
5	bjp	exon	97014939	97015095	2	+	.	gene_id "ENSG00000113441"; transcript_id "ENSE00001083383"
5	bjp	exon	97022300	97022484	2	+	.	gene_id "ENSG00000113441"; transcript_id "ENSE00001175135"
5	bjp	exon	97024521	97024682	2	+	.	gene_id "ENSG00000113441"; transcript_id "ENSE00001175127"
5	bjp	exon	97026617	97026757	2	+	.	gene_id "ENSG00000113441"; transcript_id "ENSE00001175116"
5	bjp	exon	97027733	97027814	2	+	.	gene_id "ENSG00000113441"; transcript_id "ENSE00001175110"
5	bjp	exon	97056402	97057358	2	-	.	gene_id "ENSG00000213701"; transcript_id "ENSE00001657291"
5	bjp	exon	97089075	97089204	2	+	.	gene_id "ENSG00000251513"; transcript_id "ENSE00002075795"
5	bjp	exon	97091867	97095035	2	-	.	gene_id "ENSG00000145721"; transcript_id "ENSE00001230951"
5	bjp	exon	97096810	97096887	2	-	.	gene_id "ENSG00000145721"; transcript_id "ENSE00000971856"
5	bjp	exon	97101759	97102132	2	+	.	gene_id "ENSG00000251513"; transcript_id "ENSE00002085885"
5	bjp	exon	97103026	97103094	2	+	.	gene_id "ENSG00000251513"; transcript_id "ENSE00002067780"
5	bjp	exon	97105190	97105285	2	-	.	gene_id "ENSG00000145721"; transcript_id "ENSE00000971855"
5	bjp	exon	97107360	97107500	2	-	.	gene_id "ENSG00000145721"; transcript_id "ENSG00000145721.1_M2"
5	bjp	exon	97124466	97124629	2	-	.	gene_id "ENSG00000145721"; transcript_id "ENSE00001159857"
5	bjp	exon	97137104	97137192	2	-	.	gene_id "ENSG00000145721"; transcript_id "ENSE00002033919"
5	bjp	exon	97142495	97142872	2	-	.	gene_id "ENSG00000145721"; transcript_id "ENSG00000145721.2_M2"
5	bjp	exon	97160867	97163225	2	-	.	gene_id "ENSG00000058729"; transcript_id "ENSG00000058729.1_M2"
5	bjp	exon	97164959	97165147	2	-	.	gene_id "ENSG00000058729"; transcript_id "ENSG00000058729.2_M2"
5	bjp	exon	97166267	97166371	2	-	.	gene_id "ENSG00000058729"; transcript_id "ENSE00002054337"
5	bjp	exon	97166746	97167991	2	-	.	gene_id "ENSG00000058729"; transcript_id "ENSG00000058729.1_M4"
5	bjp	exon	97168760	97168852	2	-	.	gene_id "ENSG00000058729"; transcript_id "ENSE00000908297"
5	bjp	exon	97171206	97171397	2	-	.	gene_id "ENSG00000058729"; transcript_id "ENSE00000908296"
5	bjp	exon	97173175	97173263	2	-	.	gene_id "ENSG00000058729"; transcript_id "ENSE00000908295"
5	bjp	exon	97182801	97183007	2	-	.	gene_id "ENSG00000058729"; transcript_id "ENSE00002029746_F1"
5	bjp	exon	97183241	97183260	2	-	.	gene_id "ENSG00000058729"; transcript_id "ENSG00000058729.4_M2"
5	bjp	exon	97183505	97183669	2	+	.	gene_id "ENSG00000251513"; transcript_id "ENSE00002070434"
5	bjp	exon	97188090	97188243	2	-	.	gene_id "ENSG00000248758"; transcript_id "ENSE00002081167"
5	bjp	exon	97201842	97201880	2	-	.	gene_id "ENSG00000248758"; transcript_id "ENSE00002073611"
5	bjp	exon	97223371	97223694	2	-	.	gene_id "ENSG00000251054"; transcript_id "ENSE00002053356"
5	bjp	exon	97227868	97227957	2	-	.	gene_id "ENSG00000251054"; transcript_id "ENSE00002058670"
5	bjp	exon	97368776	97370421	2	+	.	gene_id "ENSG00000251389"; transcript_id "ENSE00002029285"
5	bjp	exon	97431744	97431900	2	+	.	gene_id "ENSG00000251513"; transcript_id "ENSE00002068554"
5	bjp	exon	97436553	97437217	2	+	.	gene_id "ENSG00000251513"; transcript_id "ENSE00002075036"
5	bjp	exon	97449358	97449741	2	-	.	gene_id "ENSG00000249977"; transcript_id "ENSE00001636340"
5	bjp	exon	97504696	97504792	2	+	.	gene_id "ENSG00000250331"; transcript_id "ENSE00002024424"
5	bjp	exon	97521229	97521290	2	+	.	gene_id "ENSG00000250331"; transcript_id "ENSE00002080111"
5	bjp	exon	97668551	97668662	2	+	.	gene_id "ENSG00000250331"; transcript_id "ENSE00002073255"
5	bjp	exon	97670594	97671046	2	+	.	gene_id "ENSG00000250331"; transcript_id "ENSE00002038298"
5	bjp	exon	97677547	97678681	2	-	.	gene_id "ENSG00000248931"; transcript_id "ENSE00002044236"
5	bjp	exon	97737894	97738913	2	+	.	gene_id "ENSG00000251193"; transcript_id "ENSE00002021951"
5	bjp	exon	97881420	97881567	2	+	.	gene_id "ENSG00000248202"; transcript_id "ENSG00000248202.1_M2"
5	bjp	exon	98086260	98086284	2	-	.	gene_id "ENSG00000248901"; transcript_id "ENSE00002045889"
5	bjp	exon	98093400	98093571	2	-	.	gene_id "ENSG00000248901"; transcript_id "ENSE00002050926"
5	bjp	exon	98160306	98160419	2	-	.	gene_id "ENSG00000248901"; transcript_id "ENSE00002069986"
5	bjp	exon	98160700	98160792	2	-	.	gene_id "ENSG00000248901"; transcript_id "ENSE00002047677"
5	bjp	exon	98160947	98161193	2	-	.	gene_id "ENSG00000248901"; transcript_id "ENSE00002051606"
5	bjp	exon	98203059	98203139	2	+	.	gene_id "ENSG00000249135"; transcript_id "ENSE00002059739"
5	bjp	exon	98204752	98205193	2	+	.	gene_id "ENSG00000249135"; transcript_id "ENSE00002071209"
5	bjp	exon	98338744	98339832	2	+	.	gene_id "ENSG00000176183"; transcript_id "ENSE00002065896"
5	bjp	exon	98392070	98393530	2	-	.	gene_id "ENSG00000250221"; transcript_id "ENSE00002050290"
5	bjp	exon	98402542	98402732	2	-	.	gene_id "ENSG00000250830"; transcript_id "ENSE00002087788"
5	bjp	exon	98409675	98410100	2	-	.	gene_id "ENSG00000249990"; transcript_id "ENSE00002038611"
5	bjp	exon	98410235	98411792	2	-	.	gene_id "ENSG00000249448"; transcript_id "ENSE00002081853"
5	bjp	exon	98679402	98681367	2	+	.	gene_id "ENSG00000251553"; transcript_id "ENSE00002067225"
5	bjp	exon	98768650	98768862	2	+	.	gene_id "ENSG00000174136"; transcript_id "ENSE00002019291"
5	bjp	exon	98769294	98769617	2	+	.	gene_id "ENSG00000174136"; transcript_id "ENSG00000174136.1_M3"
5	bjp	exon	98769626	98770352	2	-	.	gene_id "ENSG00000246763"; transcript_id "ENSE00001981755_F1"
5	bjp	exon	98770674	98771184	2	-	.	gene_id "ENSG00000246763"; transcript_id "ENSG00000246763.1_M4"
5	bjp	exon	98771656	98771766	2	-	.	gene_id "ENSG00000246763"; transcript_id "ENSE00002073546"
5	bjp	exon	98772622	98772941	2	-	.	gene_id "ENSG00000246763"; transcript_id "ENSG00000246763.1_M3"
5	bjp	exon	98772976	98773125	2	-	.	gene_id "ENSG00000246763"; transcript_id "ENSG00000246763.2_M3"
5	bjp	exon	98773308	98773469	2	-	.	gene_id "ENSG00000246763"; transcript_id "ENSE00002067130"
5	bjp	exon	98773635	98774206	2	+	.	gene_id "ENSG00000174136"; transcript_id "ENSG00000174136.2_M3"
5	bjp	exon	98779580	98781185	2	+	.	gene_id "ENSG00000174136"; transcript_id "ENSG00000174136.1_M4"
5	bjp	exon	98792861	98793084	2	-	.	gene_id "ENSG00000279232"; transcript_id "ENSG00000279232.1_M2"
5	bjp	exon	98795767	98796494	2	+	.	gene_id "ENSG00000174136"; transcript_id "ENSE00001482681_F1"
5	bjp	exon	98798461	98798643	2	+	.	gene_id "ENSG00000174136"; transcript_id "ENSE00002072841"
5	bjp	exon	98833382	98833711	2	+	.	gene_id "ENSG00000250162"; transcript_id "ENSE00002024946"
5	bjp	exon	98853985	98856725	2	-	.	gene_id "ENSG00000153922"; transcript_id "ENSG00000153922.1_M6"
5	bjp	exon	98858180	98858664	2	-	.	gene_id "ENSG00000153922"; transcript_id "ENSG00000153922.1_M2"
5	bjp	exon	98858964	98859015	2	-	.	gene_id "ENSG00000153922"; transcript_id "ENSE00003552755"
5	bjp	exon	98859972	98860682	2	-	.	gene_id "ENSG00000153922"; transcript_id "ENSG00000153922.2_M2"
5	bjp	exon	98863408	98863586	2	-	.	gene_id "ENSG00000153922"; transcript_id "ENSE00003750770"
5	bjp	exon	98868495	98868635	2	-	.	gene_id "ENSG00000153922"; transcript_id "ENSG00000153922.1_M3"
5	bjp	exon	98868930	98869277	2	-	.	gene_id "ENSG00000153922"; transcript_id "ENSG00000153922.3_M2"
5	bjp	exon	98869479	98869882	2	-	.	gene_id "ENSG00000153922"; transcript_id "ENSG00000153922.4_M2"
5	bjp	exon	98870687	98870803	2	-	.	gene_id "ENSG00000153922"; transcript_id "ENSG00000153922.2_M3"
5	bjp	exon	98872051	98872557	2	-	.	gene_id "ENSG00000153922"; transcript_id "ENSG00000153922.1_M4"
5	bjp	exon	98873593	98873723	2	-	.	gene_id "ENSG00000153922"; transcript_id "ENSE00001013111"
5	bjp	exon	98875072	98875113	2	-	.	gene_id "ENSG00000153922"; transcript_id "ENSE00001013115"
5	bjp	exon	98876398	98876558	2	-	.	gene_id "ENSG00000153922"; transcript_id "ENSE00001013094"
5	bjp	exon	98879552	98879728	2	-	.	gene_id "ENSG00000153922"; transcript_id "ENSE00001013113"
5	bjp	exon	98881076	98881171	2	-	.	gene_id "ENSG00000153922"; transcript_id "ENSE00001013105"
5	bjp	exon	98881247	98881375	2	-	.	gene_id "ENSG00000153922"; transcript_id "ENSG00000153922.5_M2"
5	bjp	exon	98881975	98882123	2	-	.	gene_id "ENSG00000153922"; transcript_id "ENSE00003650889"
5	bjp	exon	98883088	98883237	2	-	.	gene_id "ENSG00000153922"; transcript_id "ENSG00000153922.6_M2"
5	bjp	exon	98885578	98886231	2	-	.	gene_id "ENSG00000153922"; transcript_id "ENSG00000153922.7_M2"
5	bjp	exon	98888088	98888240	2	-	.	gene_id "ENSG00000153922"; transcript_id "ENSG00000153922.8_M2"
5	bjp	exon	98889076	98889238	2	-	.	gene_id "ENSG00000153922"; transcript_id "ENSE00001013109"
5	bjp	exon	98889731	98889833	2	+	.	gene_id "ENSG00000222610"; transcript_id "ENSE00001590496"
5	bjp	exon	98892525	98892713	2	-	.	gene_id "ENSG00000153922"; transcript_id "ENSE00001013102"
5	bjp	exon	98893416	98893606	2	-	.	gene_id "ENSG00000153922"; transcript_id "ENSE00001013099"
5	bjp	exon	98894597	98894686	2	-	.	gene_id "ENSG00000153922"; transcript_id "ENSE00001013097"
5	bjp	exon	98896226	98896442	2	-	.	gene_id "ENSG00000153922"; transcript_id "ENSE00001013116"
5	bjp	exon	98897193	98897320	2	-	.	gene_id "ENSG00000153922"; transcript_id "ENSE00001013119"
5	bjp	exon	98898256	98898434	2	-	.	gene_id "ENSG00000153922"; transcript_id "ENSE00001013088"
5	bjp	exon	98898664	98898764	2	-	.	gene_id "ENSG00000153922"; transcript_id "ENSE00001013118"
5	bjp	exon	98899480	98899705	2	-	.	gene_id "ENSG00000153922"; transcript_id "ENSE00001013103"
5	bjp	exon	98900811	98901082	2	-	.	gene_id "ENSG00000153922"; transcript_id "ENSE00001013110"
5	bjp	exon	98901186	98901335	2	-	.	gene_id "ENSG00000153922"; transcript_id "ENSE00001013090"
5	bjp	exon	98902900	98902964	2	-	.	gene_id "ENSG00000153922"; transcript_id "ENSE00001013106"
5	bjp	exon	98903792	98903908	2	-	.	gene_id "ENSG00000153922"; transcript_id "ENSE00001013104"
5	bjp	exon	98904897	98905098	2	-	.	gene_id "ENSG00000153922"; transcript_id "ENSE00001013117"
5	bjp	exon	98926334	98926534	2	-	.	gene_id "ENSG00000153922"; transcript_id "ENSE00001083439"
5	bjp	exon	98928539	98928957	2	-	.	gene_id "ENSG00000153922"; transcript_id "ENSE00003733182"
5	bjp	exon	98929171	98929311	2	+	.	gene_id "ENSG00000248489"; transcript_id "ENSE00002039160"
5	bjp	exon	98954394	98954972	2	+	.	gene_id "ENSG00000241597"; transcript_id "ENSE00001868805"
5	bjp	exon	98976771	98976900	2	+	.	gene_id "ENSG00000248489"; transcript_id "ENSE00002076191"
5	bjp	exon	98994807	98995013	2	+	.	gene_id "ENSG00000248489"; transcript_id "ENSE00002053786"
5	bjp	exon	99594329	99594740	2	-	.	gene_id "ENSG00000248236"; transcript_id "ENSE00002039679"
5	bjp	exon	99594880	99595297	2	+	.	gene_id "ENSG00000248928"; transcript_id "ENSE00002078894"
5	bjp	exon	99948295	99949583	2	-	.	gene_id "ENSG00000250391"; transcript_id "ENSE00002039599"
5	bjp	exon	99996547	99997932	2	+	.	gene_id "ENSG00000249963"; transcript_id "ENSE00002034617"
5	bjp	exon	100021804	100021906	2	+	.	gene_id "ENSG00000199378"; transcript_id "ENSE00001806990"
5	bjp	exon	100045928	100046374	2	-	.	gene_id "ENSG00000270232"; transcript_id "ENSE00003500169"
5	bjp	exon	100053686	100055045	2	-	.	gene_id "ENSG00000271207"; transcript_id "ENSE00003607779"
5	bjp	exon	100153672	100153779	2	+	.	gene_id "ENSG00000207077"; transcript_id "ENSE00001809211"
5	bjp	exon	100518530	100518611	2	-	.	gene_id "ENSG00000247877"; transcript_id "ENSE00001979481"
5	bjp	exon	100526306	100526349	2	-	.	gene_id "ENSG00000247877"; transcript_id "ENSE00001986351"
5	bjp	exon	100534080	100534152	2	-	.	gene_id "ENSG00000247877"; transcript_id "ENSE00001990364"
5	bjp	exon	100535161	100535262	2	-	.	gene_id "ENSG00000247877"; transcript_id "ENSG00000247877.2_M2"
5	bjp	exon	100535305	100535964	2	+	.	gene_id "ENSG00000174132"; transcript_id "ENSG00000174132.1_M2"
5	bjp	exon	100562052	100562188	2	+	.	gene_id "ENSG00000174132"; transcript_id "ENSG00000174132.2_M2"
5	bjp	exon	100581347	100581404	2	+	.	gene_id "ENSG00000174132"; transcript_id "ENSE00002023561"
5	bjp	exon	100586181	100586741	2	+	.	gene_id "ENSG00000174132"; transcript_id "ENSG00000174132.1_M3"
5	bjp	exon	100657819	100657970	2	-	.	gene_id "ENSG00000250806"; transcript_id "ENSE00002023233"
5	bjp	exon	100733058	100733386	2	+	.	gene_id "ENSG00000207269"; transcript_id "ENSE00001499547"
5	bjp	exon	100806935	100812129	2	-	.	gene_id "ENSG00000113532"; transcript_id "ENSE00001186110"
5	bjp	exon	100816482	100816565	2	-	.	gene_id "ENSG00000221263"; transcript_id "ENSE00001564971"
5	bjp	exon	100856103	100856396	2	-	.	gene_id "ENSG00000113532"; transcript_id "ENSE00000971815"
5	bjp	exon	100885311	100886600	2	-	.	gene_id "ENSG00000113532"; transcript_id "ENSG00000113532.1_M3"
5	bjp	exon	100890573	100890882	2	-	.	gene_id "ENSG00000113532"; transcript_id "ENSE00002119287"
5	bjp	exon	100895654	100895785	2	-	.	gene_id "ENSG00000113532"; transcript_id "ENSG00000113532.1_M2"
5	bjp	exon	100900315	100900463	2	-	.	gene_id "ENSG00000113532"; transcript_id "ENSE00002138732"
5	bjp	exon	100902843	100903266	2	-	.	gene_id "ENSG00000113532"; transcript_id "ENSG00000113532.2_M3"
5	bjp	exon	101581830	101582128	2	+	.	gene_id "ENSG00000277506"; transcript_id "ENSE00002709094"
5	bjp	exon	101816475	101816780	2	-	.	gene_id "ENSG00000251261"; transcript_id "ENSE00002033954"
5	bjp	exon	101976296	101976798	2	+	.	gene_id "ENSG00000249495"; transcript_id "ENSE00002032071"
5	bjp	exon	102131007	102131135	2	-	.	gene_id "ENSG00000199786"; transcript_id "ENSE00001437679"
5	bjp	exon	102144077	102144143	2	+	.	gene_id "ENSG00000248261"; transcript_id "ENSE00002064949"
5	bjp	exon	102146315	102146572	2	+	.	gene_id "ENSG00000248261"; transcript_id "ENSE00002024291"
5	bjp	exon	102233986	102237018	2	-	.	gene_id "ENSG00000173930"; transcript_id "ENSE00001376896"
5	bjp	exon	102239251	102239388	2	-	.	gene_id "ENSG00000173930"; transcript_id "ENSE00001188962"
5	bjp	exon	102240718	102240782	2	-	.	gene_id "ENSG00000173930"; transcript_id "ENSE00001313877"
5	bjp	exon	102247252	102247442	2	-	.	gene_id "ENSG00000173930"; transcript_id "ENSE00001292849"
5	bjp	exon	102249638	102249788	2	-	.	gene_id "ENSG00000173930"; transcript_id "ENSE00001292745"
5	bjp	exon	102257115	102257310	2	-	.	gene_id "ENSG00000173930"; transcript_id "ENSE00001311328"
5	bjp	exon	102257943	102258087	2	-	.	gene_id "ENSG00000173930"; transcript_id "ENSE00001188943"
5	bjp	exon	102260213	102260319	2	-	.	gene_id "ENSG00000173930"; transcript_id "ENSE00001258422"
5	bjp	exon	102261912	102262033	2	-	.	gene_id "ENSG00000173930"; transcript_id "ENSE00001504700"
5	bjp	exon	102263684	102263780	2	-	.	gene_id "ENSG00000173930"; transcript_id "ENSE00001504701"
5	bjp	exon	102270624	102270806	2	-	.	gene_id "ENSG00000173930"; transcript_id "ENSE00001188952"
5	bjp	exon	102291343	102291606	2	-	.	gene_id "ENSG00000173930"; transcript_id "ENSE00001188957"
5	bjp	exon	102302504	102302810	2	+	.	gene_id "ENSG00000222987"; transcript_id "ENSE00001590873"
5	bjp	exon	102371782	102372126	2	-	.	gene_id "ENSG00000205359"; transcript_id "ENSG00000205359.1_M5"
5	bjp	exon	102373337	102373494	2	-	.	gene_id "ENSG00000205359"; transcript_id "ENSG00000205359.1_M2"
5	bjp	exon	102388688	102388825	2	-	.	gene_id "ENSG00000205359"; transcript_id "ENSE00003463611"
5	bjp	exon	102390981	102391229	2	-	.	gene_id "ENSG00000205359"; transcript_id "ENSG00000205359.2_M2"
5	bjp	exon	102399555	102399742	2	-	.	gene_id "ENSG00000205359"; transcript_id "ENSE00001482592"
5	bjp	exon	102412990	102413143	2	-	.	gene_id "ENSG00000205359"; transcript_id "ENSE00001482593"
5	bjp	exon	102419826	102420021	2	-	.	gene_id "ENSG00000205359"; transcript_id "ENSG00000205359.3_M2"
5	bjp	exon	102438541	102438761	2	-	.	gene_id "ENSG00000205359"; transcript_id "ENSG00000205359.4_M2"
5	bjp	exon	102458382	102458491	2	-	.	gene_id "ENSG00000205359"; transcript_id "ENSE00003484590"
5	bjp	exon	102459656	102459777	2	-	.	gene_id "ENSG00000205359"; transcript_id "ENSE00003592765"
5	bjp	exon	102475697	102475793	2	-	.	gene_id "ENSG00000205359"; transcript_id "ENSG00000205359.5_M2"
5	bjp	exon	102477676	102477861	2	-	.	gene_id "ENSG00000205359"; transcript_id "ENSG00000205359.1_M3"
5	bjp	exon	102480177	102480434	2	-	.	gene_id "ENSG00000205359"; transcript_id "ENSG00000205359.6_M2"
5	bjp	exon	102498487	102499016	2	-	.	gene_id "ENSG00000205359"; transcript_id "ENSG00000205359.2_M5"
5	bjp	exon	102500541	102500826	2	+	.	gene_id "ENSG00000249017"; transcript_id "ENSE00002087493"
5	bjp	exon	102505269	102505332	2	+	.	gene_id "ENSG00000249017"; transcript_id "ENSE00002019402"
5	bjp	exon	102505428	102505670	2	+	.	gene_id "ENSG00000249017"; transcript_id "ENSG00000249017.1_M2"
5	bjp	exon	102581368	102581566	2	+	.	gene_id "ENSG00000250958"; transcript_id "ENSE00002041277"
5	bjp	exon	102605635	102605923	2	+	.	gene_id "ENSG00000247402"; transcript_id "ENSE00002061405"
5	bjp	exon	102606096	102606197	2	+	.	gene_id "ENSG00000247402"; transcript_id "ENSE00002066457"
5	bjp	exon	102609156	102609766	2	-	.	gene_id "ENSG00000250682"; transcript_id "ENSG00000250682.1_M4"
5	bjp	exon	102611893	102611955	2	-	.	gene_id "ENSG00000250682"; transcript_id "ENSE00002026429"
5	bjp	exon	102617196	102617589	2	+	.	gene_id "ENSG00000250958"; transcript_id "ENSE00002069028"
5	bjp	exon	102617858	102617928	2	-	.	gene_id "ENSG00000250682"; transcript_id "ENSE00002030173"
5	bjp	exon	102636143	102636291	2	-	.	gene_id "ENSG00000250682"; transcript_id "ENSE00002080093"
5	bjp	exon	102753981	102754090	2	+	.	gene_id "ENSG00000145730"; transcript_id "ENSE00002057313"
5	bjp	exon	102754667	102755469	2	+	.	gene_id "ENSG00000145730"; transcript_id "ENSG00000145730.1_M4"
5	bjp	exon	102808057	102808231	2	+	.	gene_id "ENSG00000145730"; transcript_id "ENSG00000145730.1_M2"
5	bjp	exon	102837687	102837792	2	+	.	gene_id "ENSG00000145730"; transcript_id "ENSE00002033467"
5	bjp	exon	102864537	102864567	2	+	.	gene_id "ENSG00000145730"; transcript_id "ENSE00002068057"
5	bjp	exon	102865244	102865272	2	+	.	gene_id "ENSG00000145730"; transcript_id "ENSE00002048501"
5	bjp	exon	102865310	102865467	2	+	.	gene_id "ENSG00000145730"; transcript_id "ENSE00002067053"
5	bjp	exon	102865726	102866284	2	+	.	gene_id "ENSG00000145730"; transcript_id "ENSG00000145730.1_M12"
5	bjp	exon	102866587	102866716	2	+	.	gene_id "ENSG00000145730"; transcript_id "ENSE00002029827"
5	bjp	exon	102867273	102867393	2	+	.	gene_id "ENSG00000145730"; transcript_id "ENSG00000145730.2_M4"
5	bjp	exon	102873293	102873804	2	+	.	gene_id "ENSG00000145730"; transcript_id "ENSE00002081019"
5	bjp	exon	102895913	102895962	2	+	.	gene_id "ENSG00000145730"; transcript_id "ENSE00002052852"
5	bjp	exon	102901356	102901413	2	+	.	gene_id "ENSG00000145730"; transcript_id "ENSE00003544574"
5	bjp	exon	102913934	102914021	2	+	.	gene_id "ENSG00000145730"; transcript_id "ENSE00003563882"
5	bjp	exon	102924957	102925042	2	+	.	gene_id "ENSG00000145730"; transcript_id "ENSE00003470536"
5	bjp	exon	102926585	102926668	2	+	.	gene_id "ENSG00000145730"; transcript_id "ENSE00003559378"
5	bjp	exon	102946837	102946885	2	+	.	gene_id "ENSG00000145730"; transcript_id "ENSG00000145730.2_M2"
5	bjp	exon	102948378	102948445	2	+	.	gene_id "ENSG00000145730"; transcript_id "ENSE00003568991"
5	bjp	exon	102949537	102949617	2	+	.	gene_id "ENSG00000145730"; transcript_id "ENSG00000145730.1_M3"
5	bjp	exon	102949902	102949978	2	+	.	gene_id "ENSG00000145730"; transcript_id "ENSE00003459027"
5	bjp	exon	102950717	102950820	2	+	.	gene_id "ENSG00000145730"; transcript_id "ENSE00003510507"
5	bjp	exon	102959875	102960059	2	+	.	gene_id "ENSG00000145730"; transcript_id "ENSG00000145730.3_M2"
5	bjp	exon	102961158	102961229	2	+	.	gene_id "ENSG00000145730"; transcript_id "ENSE00003629879"
5	bjp	exon	102974116	102974837	2	+	.	gene_id "ENSG00000145730"; transcript_id "ENSG00000145730.4_M2"
5	bjp	exon	102989771	102990401	2	+	.	gene_id "ENSG00000145730"; transcript_id "ENSG00000145730.5_M2"
5	bjp	exon	103003033	103003149	2	+	.	gene_id "ENSG00000145730"; transcript_id "ENSE00003474257"
5	bjp	exon	103006801	103007011	2	+	.	gene_id "ENSG00000145730"; transcript_id "ENSG00000145730.6_M2"
5	bjp	exon	103007453	103007657	2	+	.	gene_id "ENSG00000145730"; transcript_id "ENSG00000145730.1_M5"
5	bjp	exon	103009751	103009866	2	+	.	gene_id "ENSG00000145730"; transcript_id "ENSE00003548776"
5	bjp	exon	103017334	103017433	2	+	.	gene_id "ENSG00000145730"; transcript_id "ENSE00003501222"
5	bjp	exon	103019790	103019843	2	+	.	gene_id "ENSG00000145730"; transcript_id "ENSE00003513702"
5	bjp	exon	103025131	103025334	2	+	.	gene_id "ENSG00000145730"; transcript_id "ENSG00000145730.7_M2"
5	bjp	exon	103028182	103028238	2	+	.	gene_id "ENSG00000145730"; transcript_id "ENSG00000145730.2_M3"
5	bjp	exon	103028887	103031105	2	+	.	gene_id "ENSG00000145730"; transcript_id "ENSG00000145730.1_M10"
5	bjp	exon	103032376	103033031	2	+	.	gene_id "ENSG00000175749"; transcript_id "ENSE00002062420"
5	bjp	exon	103086000	103088172	2	-	.	gene_id "ENSG00000145723"; transcript_id "ENSG00000145723.1_M5"
5	bjp	exon	103096541	103096826	2	-	.	gene_id "ENSG00000145723"; transcript_id "ENSE00003461986"
5	bjp	exon	103097314	103097490	2	-	.	gene_id "ENSG00000145723"; transcript_id "ENSE00003473459"
5	bjp	exon	103097590	103097781	2	-	.	gene_id "ENSG00000145723"; transcript_id "ENSG00000145723.1_M2"
5	bjp	exon	103102276	103102743	2	-	.	gene_id "ENSG00000145723"; transcript_id "ENSE00002061076"
5	bjp	exon	103104541	103104846	2	-	.	gene_id "ENSG00000145723"; transcript_id "ENSG00000145723.2_M2"
5	bjp	exon	103106564	103106909	2	-	.	gene_id "ENSG00000145723"; transcript_id "ENSG00000145723.3_M2"
5	bjp	exon	103108569	103108714	2	-	.	gene_id "ENSG00000145723"; transcript_id "ENSE00003621099"
5	bjp	exon	103120200	103120488	2	+	.	gene_id "ENSG00000145725"; transcript_id "ENSG00000145725.1_M5"
5	bjp	exon	103120608	103120838	2	+	.	gene_id "ENSG00000145725"; transcript_id "ENSE00002044946"
5	bjp	exon	103129306	103129703	2	+	.	gene_id "ENSG00000145725"; transcript_id "ENSE00003676084"
5	bjp	exon	103135993	103136114	2	+	.	gene_id "ENSG00000145725"; transcript_id "ENSE00002495966"
5	bjp	exon	103147931	103148032	2	+	.	gene_id "ENSG00000145725"; transcript_id "ENSE00003552981"
5	bjp	exon	103149152	103149313	2	+	.	gene_id "ENSG00000145725"; transcript_id "ENSE00003462227"
5	bjp	exon	103151253	103151374	2	+	.	gene_id "ENSG00000145725"; transcript_id "ENSE00003664095"
5	bjp	exon	103152648	103152749	2	+	.	gene_id "ENSG00000145725"; transcript_id "ENSE00003492532"
5	bjp	exon	103153848	103153934	2	+	.	gene_id "ENSG00000145725"; transcript_id "ENSE00003666740"
5	bjp	exon	103154670	103154745	2	+	.	gene_id "ENSG00000145725"; transcript_id "ENSE00003685364"
5	bjp	exon	103154834	103154943	2	+	.	gene_id "ENSG00000145725"; transcript_id "ENSE00003573053"
5	bjp	exon	103155909	103155994	2	+	.	gene_id "ENSG00000145725"; transcript_id "ENSE00003520319"
5	bjp	exon	103158188	103158313	2	+	.	gene_id "ENSG00000145725"; transcript_id "ENSG00000145725.3_M2"
5	bjp	exon	103158452	103158573	2	+	.	gene_id "ENSG00000145725"; transcript_id "ENSE00003554174"
5	bjp	exon	103159146	103159328	2	+	.	gene_id "ENSG00000145725"; transcript_id "ENSE00003568526"
5	bjp	exon	103167179	103167320	2	+	.	gene_id "ENSG00000145725"; transcript_id "ENSE00003538425"
5	bjp	exon	103168072	103168295	2	+	.	gene_id "ENSG00000145725"; transcript_id "ENSG00000145725.4_M2"
5	bjp	exon	103173155	103173282	2	+	.	gene_id "ENSG00000145725"; transcript_id "ENSG00000145725.5_M2"
5	bjp	exon	103173858	103174191	2	+	.	gene_id "ENSG00000145725"; transcript_id "ENSG00000145725.1_M4"
5	bjp	exon	103176866	103176910	2	+	.	gene_id "ENSG00000145725"; transcript_id "ENSE00003745168"
5	bjp	exon	103177667	103177774	2	+	.	gene_id "ENSG00000145725"; transcript_id "ENSE00003534849"
5	bjp	exon	103177864	103177980	2	+	.	gene_id "ENSG00000145725"; transcript_id "ENSG00000145725.6_M2"
5	bjp	exon	103180021	103180188	2	+	.	gene_id "ENSG00000145725"; transcript_id "ENSE00003488026"
5	bjp	exon	103183234	103183407	2	+	.	gene_id "ENSG00000145725"; transcript_id "ENSE00003598622"
5	bjp	exon	103184243	103184744	2	+	.	gene_id "ENSG00000145725"; transcript_id "ENSG00000145725.7_M2"
5	bjp	exon	103186320	103186439	2	+	.	gene_id "ENSG00000145725"; transcript_id "ENSE00003479790"
5	bjp	exon	103187314	103187376	2	+	.	gene_id "ENSG00000145725"; transcript_id "ENSE00003562904"
5	bjp	exon	103188591	103188894	2	+	.	gene_id "ENSG00000145725"; transcript_id "ENSE00002032490"
5	bjp	exon	103189167	103189226	2	+	.	gene_id "ENSG00000145725"; transcript_id "ENSE00003738052"
5	bjp	exon	103190842	103191058	2	+	.	gene_id "ENSG00000145725"; transcript_id "ENSG00000145725.8_M2"
5	bjp	exon	103194781	103195025	2	+	.	gene_id "ENSG00000145725"; transcript_id "ENSG00000145725.9_M2"
5	bjp	exon	103246048	103246340	2	-	.	gene_id "ENSG00000248203"; transcript_id "ENSE00002078258"
5	bjp	exon	103253328	103253519	2	-	.	gene_id "ENSG00000248203"; transcript_id "ENSE00002048951"
5	bjp	exon	103258702	103258896	2	+	.	gene_id "ENSG00000181751"; transcript_id "ENSE00001260407"
5	bjp	exon	103259036	103259186	2	+	.	gene_id "ENSG00000181751"; transcript_id "ENSE00002063671"
5	bjp	exon	103259424	103259791	2	+	.	gene_id "ENSG00000181751"; transcript_id "ENSE00002021341"
5	bjp	exon	103265908	103265997	2	+	.	gene_id "ENSG00000181751"; transcript_id "ENSE00001260401"
5	bjp	exon	103275897	103278660	2	+	.	gene_id "ENSG00000181751"; transcript_id "ENSG00000181751.1_M3"
5	bjp	exon	103408941	103409387	2	-	.	gene_id "ENSG00000250567"; transcript_id "ENSE00002035248"
5	bjp	exon	103412404	103412511	2	-	.	gene_id "ENSG00000250567"; transcript_id "ENSE00002061849"
5	bjp	exon	103430406	103430635	2	-	.	gene_id "ENSG00000226926"; transcript_id "ENSG00000226926.1_M2"
5	bjp	exon	103443752	103443940	2	-	.	gene_id "ENSG00000226926"; transcript_id "ENSE00001691985"
5	bjp	exon	103445819	103445861	2	-	.	gene_id "ENSG00000226926"; transcript_id "ENSE00001711902"
5	bjp	exon	103447656	103447813	2	-	.	gene_id "ENSG00000226926"; transcript_id "ENSG00000226926.2_M2"
5	bjp	exon	103461220	103461343	2	-	.	gene_id "ENSG00000226926"; transcript_id "ENSE00003429266"
5	bjp	exon	103473335	103473557	2	-	.	gene_id "ENSG00000226926"; transcript_id "ENSE00003800327"
5	bjp	exon	103485744	103485922	2	-	.	gene_id "ENSG00000226926"; transcript_id "ENSG00000226926.3_M2"
5	bjp	exon	103499055	103499165	2	-	.	gene_id "ENSG00000226926"; transcript_id "ENSG00000226926.4_M2"
5	bjp	exon	103510098	103510265	2	-	.	gene_id "ENSG00000226926"; transcript_id "ENSE00001698721"
5	bjp	exon	103519665	103519856	2	-	.	gene_id "ENSG00000226926"; transcript_id "ENSE00001605797"
5	bjp	exon	103526115	103526618	2	-	.	gene_id "ENSG00000226926"; transcript_id "ENSE00001798506"
5	bjp	exon	103528434	103528461	2	-	.	gene_id "ENSG00000248757"; transcript_id "ENSE00003794318"
5	bjp	exon	103529704	103529794	2	-	.	gene_id "ENSG00000248757"; transcript_id "ENSE00002075440"
5	bjp	exon	103530317	103530408	2	-	.	gene_id "ENSG00000248757"; transcript_id "ENSE00002038729"
5	bjp	exon	103540943	103541031	2	-	.	gene_id "ENSG00000248757"; transcript_id "ENSE00002027273"
5	bjp	exon	103541854	103541985	2	-	.	gene_id "ENSG00000248757"; transcript_id "ENSE00002026173"
5	bjp	exon	103548855	103550971	2	-	.	gene_id "ENSG00000112874"; transcript_id "ENSG00000112874.1_M2"
5	bjp	exon	103552217	103552416	2	-	.	gene_id "ENSG00000112874"; transcript_id "ENSE00000759809"
5	bjp	exon	103554502	103554853	2	-	.	gene_id "ENSG00000112874"; transcript_id "ENSG00000112874.2_M2"
5	bjp	exon	103555931	103556098	2	-	.	gene_id "ENSG00000112874"; transcript_id "ENSG00000112874.3_M2"
5	bjp	exon	103558879	103560254	2	-	.	gene_id "ENSG00000112874"; transcript_id "ENSG00000112874.1_M4"
5	bjp	exon	103562703	103562793	2	-	.	gene_id "ENSG00000112874"; transcript_id "ENSG00000112874.1_M3"
5	bjp	exon	103880129	103886467	2	-	.	gene_id "ENSG00000283462"; transcript_id "ENSG00000283462.1_M10"
5	bjp	exon	103887108	103887301	2	-	.	gene_id "ENSG00000283462"; transcript_id "ENSE00003798594"
5	bjp	exon	103888094	103888184	2	-	.	gene_id "ENSG00000283462"; transcript_id "ENSG00000283462.1_M2"
5	bjp	exon	103891332	103891393	2	-	.	gene_id "ENSG00000283462"; transcript_id "ENSG00000283462.1_M4"
5	bjp	exon	104080908	104081041	2	+	.	gene_id "ENSG00000251026"; transcript_id "ENSE00002077347"
5	bjp	exon	104081880	104081947	2	+	.	gene_id "ENSG00000251026"; transcript_id "ENSE00002055134"
5	bjp	exon	104098874	104099038	2	+	.	gene_id "ENSG00000201910"; transcript_id "ENSE00001439803"
5	bjp	exon	104104174	104104287	2	+	.	gene_id "ENSG00000251026"; transcript_id "ENSE00002043597"
5	bjp	exon	104260531	104260826	2	-	.	gene_id "ENSG00000239808"; transcript_id "ENSE00001887220"
5	bjp	exon	104383298	104383382	2	-	.	gene_id "ENSG00000251574"; transcript_id "ENSE00002105168"
5	bjp	exon	104434772	104435499	2	+	.	gene_id "ENSG00000278958"; transcript_id "ENSE00003759578"
5	bjp	exon	104484204	104484652	2	-	.	gene_id "ENSG00000251574"; transcript_id "ENSE00002041125"
5	bjp	exon	104736761	104736915	2	-	.	gene_id "ENSG00000251574"; transcript_id "ENSE00002127531"
5	bjp	exon	104739254	104739412	2	-	.	gene_id "ENSG00000251574"; transcript_id "ENSG00000251574.1_M3"
5	bjp	exon	104739497	104739635	2	-	.	gene_id "ENSG00000251574"; transcript_id "ENSG00000251574.2_M2"
5	bjp	exon	104743692	104743854	2	-	.	gene_id "ENSG00000251574"; transcript_id "ENSE00002134916"
5	bjp	exon	104744035	104744191	2	-	.	gene_id "ENSG00000251574"; transcript_id "ENSE00002108977"
5	bjp	exon	104763231	104763383	2	-	.	gene_id "ENSG00000251574"; transcript_id "ENSG00000251574.3_M2"
5	bjp	exon	104773613	104773640	2	-	.	gene_id "ENSG00000251574"; transcript_id "ENSG00000251574.1_M4"
5	bjp	exon	104773741	104773822	2	-	.	gene_id "ENSG00000251574"; transcript_id "ENSG00000251574.2_M3"
5	bjp	exon	104780288	104780389	2	-	.	gene_id "ENSG00000252881"; transcript_id "ENSE00002089349"
5	bjp	exon	104799306	104799772	2	+	.	gene_id "ENSG00000253776"; transcript_id "ENSE00002101316"
5	bjp	exon	104886858	104886975	2	-	.	gene_id "ENSG00000251574"; transcript_id "ENSE00002022052"
5	bjp	exon	104910662	104910733	2	-	.	gene_id "ENSG00000251574"; transcript_id "ENSE00002111036"
5	bjp	exon	104917492	104917898	2	-	.	gene_id "ENSG00000253584"; transcript_id "ENSE00002133425"
5	bjp	exon	104973287	104973658	2	-	.	gene_id "ENSG00000253584"; transcript_id "ENSE00002134540"
5	bjp	exon	104979691	104979776	2	-	.	gene_id "ENSG00000253584"; transcript_id "ENSE00002100633"
5	bjp	exon	105008861	105008917	2	-	.	gene_id "ENSG00000253584"; transcript_id "ENSG00000253584.1_M2"
5	bjp	exon	105099473	105100098	2	+	.	gene_id "ENSG00000232159"; transcript_id "ENSE00002134255"
5	bjp	exon	105246297	105246364	2	-	.	gene_id "ENSG00000253584"; transcript_id "ENSE00002099567"
5	bjp	exon	105392761	105392970	2	-	.	gene_id "ENSG00000251574"; transcript_id "ENSE00002083195"
5	bjp	exon	105922994	105923108	2	-	.	gene_id "ENSG00000201790"; transcript_id "ENSE00001439683"
5	bjp	exon	106415576	106417241	2	-	.	gene_id "ENSG00000251204"; transcript_id "ENSE00002019514"
5	bjp	exon	106546665	106546803	2	+	.	gene_id "ENSG00000252337"; transcript_id "ENSE00002088805"
5	bjp	exon	106815197	106815546	2	-	.	gene_id "ENSG00000251027"; transcript_id "ENSG00000251027.1_M2"
5	bjp	exon	106818399	106818477	2	-	.	gene_id "ENSG00000251027"; transcript_id "ENSE00002042089"
5	bjp	exon	106844061	106844214	2	-	.	gene_id "ENSG00000251027"; transcript_id "ENSE00002067902"
5	bjp	exon	106969884	106969951	2	-	.	gene_id "ENSG00000251027"; transcript_id "ENSE00002031838"
5	bjp	exon	107010940	107011014	2	-	.	gene_id "ENSG00000251027"; transcript_id "ENSE00002038419"
5	bjp	exon	107376889	107381376	2	-	.	gene_id "ENSG00000184349"; transcript_id "ENSG00000184349.1_M3"
5	bjp	exon	107387235	107387315	2	-	.	gene_id "ENSG00000184349"; transcript_id "ENSE00003548905"
5	bjp	exon	107387706	107387771	2	-	.	gene_id "ENSG00000184349"; transcript_id "ENSE00003483798"
5	bjp	exon	107388488	107388553	2	-	.	gene_id "ENSG00000184349"; transcript_id "ENSE00002082477"
5	bjp	exon	107426976	107427514	2	-	.	gene_id "ENSG00000184349"; transcript_id "ENSG00000184349.2_M3"
5	bjp	exon	107506136	107506191	2	-	.	gene_id "ENSG00000184349"; transcript_id "ENSE00002056764"
5	bjp	exon	107670489	107670895	2	-	.	gene_id "ENSG00000184349"; transcript_id "ENSG00000184349.3_M3"
5	bjp	exon	107699835	107700192	2	-	.	gene_id "ENSG00000249959"; transcript_id "ENSG00000249959.1_M2"
5	bjp	exon	107702183	107702307	2	-	.	gene_id "ENSG00000249959"; transcript_id "ENSE00002057331"
5	bjp	exon	107705202	107705301	2	-	.	gene_id "ENSG00000249959"; transcript_id "ENSE00002064451"
5	bjp	exon	107708887	107708962	2	-	.	gene_id "ENSG00000249959"; transcript_id "ENSE00002038392"
5	bjp	exon	107710361	107710508	2	-	.	gene_id "ENSG00000249959"; transcript_id "ENSE00002068935"
5	bjp	exon	107716633	107716841	2	-	.	gene_id "ENSG00000249959"; transcript_id "ENSG00000249959.2_M2"
5	bjp	exon	107724961	107727117	2	+	.	gene_id "ENSG00000248827"; transcript_id "ENSE00002083320"
5	bjp	exon	107734773	107735066	2	-	.	gene_id "ENSG00000239708"; transcript_id "ENSE00001920248"
5	bjp	exon	107810629	107810924	2	+	.	gene_id "ENSG00000251732"; transcript_id "ENSE00002088200"
5	bjp	exon	107859035	107861860	2	-	.	gene_id "ENSG00000145743"; transcript_id "ENSG00000145743.1_M3"
5	bjp	exon	107878237	107881179	2	-	.	gene_id "ENSG00000145743"; transcript_id "ENSG00000145743.1_M2"
5	bjp	exon	108020799	108021001	2	-	.	gene_id "ENSG00000145743"; transcript_id "ENSG00000145743.2_M2"
5	bjp	exon	108186117	108186247	2	-	.	gene_id "ENSG00000145743"; transcript_id "ENSE00003554603"
5	bjp	exon	108224121	108224228	2	-	.	gene_id "ENSG00000145743"; transcript_id "ENSE00003556159"
5	bjp	exon	108348399	108348530	2	-	.	gene_id "ENSG00000145743"; transcript_id "ENSE00003461751"
5	bjp	exon	108364738	108364995	2	-	.	gene_id "ENSG00000145743"; transcript_id "ENSG00000145743.2_M3"
5	bjp	exon	108367831	108367954	2	-	.	gene_id "ENSG00000145743"; transcript_id "ENSG00000145743.3_M2"
5	bjp	exon	108380699	108382098	2	-	.	gene_id "ENSG00000145743"; transcript_id "ENSG00000145743.1_M5"
5	bjp	exon	108727825	108728260	2	-	.	gene_id "ENSG00000272523"; transcript_id "ENSE00003700294"
5	bjp	exon	108747822	108748000	2	+	.	gene_id "ENSG00000151422"; transcript_id "ENSG00000151422.1_M2"
5	bjp	exon	108748399	108748633	2	+	.	gene_id "ENSG00000151422"; transcript_id "ENSE00002068998"
5	bjp	exon	108748962	108748993	2	+	.	gene_id "ENSG00000151422"; transcript_id "ENSG00000151422.2_M2"
5	bjp	exon	108768093	108768238	2	+	.	gene_id "ENSG00000151422"; transcript_id "ENSE00001386589"
5	bjp	exon	108782663	108782755	2	+	.	gene_id "ENSG00000151422"; transcript_id "ENSE00002344669"
5	bjp	exon	108784098	108784500	2	+	.	gene_id "ENSG00000249921"; transcript_id "ENSE00002085663"
5	bjp	exon	108785008	108785552	2	+	.	gene_id "ENSG00000249921"; transcript_id "ENSE00002022337"
5	bjp	exon	108798114	108798389	2	+	.	gene_id "ENSG00000151422"; transcript_id "ENSG00000151422.3_M2"
5	bjp	exon	108818041	108818260	2	-	.	gene_id "ENSG00000250383"; transcript_id "ENSE00002032016"
5	bjp	exon	108830613	108830790	2	-	.	gene_id "ENSG00000250383"; transcript_id "ENSE00002030317"
5	bjp	exon	108832770	108832943	2	+	.	gene_id "ENSG00000151422"; transcript_id "ENSG00000151422.1_M3"
5	bjp	exon	108835708	108835807	2	+	.	gene_id "ENSG00000151422"; transcript_id "ENSE00003504895"
5	bjp	exon	108835913	108835920	2	+	.	gene_id "ENSG00000151422"; transcript_id "ENSE00003761708"
5	bjp	exon	108841831	108841868	2	+	.	gene_id "ENSG00000151422"; transcript_id "ENSE00002083461"
5	bjp	exon	108842262	108843001	2	+	.	gene_id "ENSG00000151422"; transcript_id "ENSE00002042908"
5	bjp	exon	108867767	108867950	2	+	.	gene_id "ENSG00000151422"; transcript_id "ENSE00003474000"
5	bjp	exon	108871365	108871502	2	+	.	gene_id "ENSG00000151422"; transcript_id "ENSE00003495229"
5	bjp	exon	108872093	108872212	2	+	.	gene_id "ENSG00000151422"; transcript_id "ENSE00003532992"
5	bjp	exon	108883396	108883518	2	+	.	gene_id "ENSG00000151422"; transcript_id "ENSE00003477082"
5	bjp	exon	108891437	108891546	2	+	.	gene_id "ENSG00000207404"; transcript_id "ENSE00001499681"
5	bjp	exon	108894347	108894628	2	-	.	gene_id "ENSG00000250441"; transcript_id "ENSE00002037980"
5	bjp	exon	108897648	108897848	2	+	.	gene_id "ENSG00000151422"; transcript_id "ENSG00000151422.4_M2"
5	bjp	exon	108924606	108924789	2	+	.	gene_id "ENSG00000151422"; transcript_id "ENSG00000151422.5_M2"
5	bjp	exon	108946130	108946222	2	+	.	gene_id "ENSG00000151422"; transcript_id "ENSE00003556061"
5	bjp	exon	108954729	108954932	2	+	.	gene_id "ENSG00000151422"; transcript_id "ENSE00003616666"
5	bjp	exon	108959225	108959347	2	+	.	gene_id "ENSG00000151422"; transcript_id "ENSE00003539498"
5	bjp	exon	109037422	109037478	2	+	.	gene_id "ENSG00000151422"; transcript_id "ENSE00003587538"
5	bjp	exon	109044680	109044826	2	+	.	gene_id "ENSG00000151422"; transcript_id "ENSG00000151422.6_M2"
5	bjp	exon	109047104	109047198	2	+	.	gene_id "ENSG00000151422"; transcript_id "ENSE00003622370"
5	bjp	exon	109100396	109100519	2	+	.	gene_id "ENSG00000151422"; transcript_id "ENSE00003564713"
5	bjp	exon	109177517	109177629	2	+	.	gene_id "ENSG00000151422"; transcript_id "ENSE00002065975"
5	bjp	exon	109186200	109186322	2	+	.	gene_id "ENSG00000151422"; transcript_id "ENSE00003676055"
5	bjp	exon	109237120	109238118	2	-	.	gene_id "ENSG00000249476"; transcript_id "ENSE00002044504"
5	bjp	exon	109319759	109320635	2	-	.	gene_id "ENSG00000249476"; transcript_id "ENSE00002023745"
5	bjp	exon	109321394	109321614	2	-	.	gene_id "ENSG00000249476"; transcript_id "ENSE00002035015"
5	bjp	exon	109322996	109326369	2	-	.	gene_id "ENSG00000249476"; transcript_id "ENSE00002038146"
5	bjp	exon	109334709	109337356	2	-	.	gene_id "ENSG00000198961"; transcript_id "ENSG00000198961.1_M2"
5	bjp	exon	109344190	109344311	2	-	.	gene_id "ENSG00000198961"; transcript_id "ENSE00000759856"
5	bjp	exon	109344705	109344819	2	-	.	gene_id "ENSG00000198961"; transcript_id "ENSE00000759857"
5	bjp	exon	109355915	109356026	2	-	.	gene_id "ENSG00000198961"; transcript_id "ENSE00000972082"
5	bjp	exon	109362840	109363022	2	-	.	gene_id "ENSG00000198961"; transcript_id "ENSE00000972081"
5	bjp	exon	109368561	109368746	2	-	.	gene_id "ENSG00000198961"; transcript_id "ENSE00000759860"
5	bjp	exon	109378204	109379254	2	-	.	gene_id "ENSG00000198961"; transcript_id "ENSG00000198961.2_M2"
5	bjp	exon	109381503	109381703	2	-	.	gene_id "ENSG00000198961"; transcript_id "ENSE00003513734"
5	bjp	exon	109383396	109383520	2	-	.	gene_id "ENSG00000198961"; transcript_id "ENSG00000198961.1_M3"
5	bjp	exon	109409117	109409316	2	-	.	gene_id "ENSG00000198961"; transcript_id "ENSG00000198961.3_M2"
5	bjp	exon	109409842	109409994	2	-	.	gene_id "ENSG00000198961"; transcript_id "ENSE00001381127"
5	bjp	exon	109448349	109448680	2	-	.	gene_id "ENSG00000248867"; transcript_id "ENSE00002020383"
5	bjp	exon	109448993	109449063	2	-	.	gene_id "ENSG00000248867"; transcript_id "ENSE00002074365"
5	bjp	exon	109467353	109467952	2	+	.	gene_id "ENSG00000251367"; transcript_id "ENSE00002029823"
5	bjp	exon	109470843	109471586	2	+	.	gene_id "ENSG00000248876"; transcript_id "ENSE00002053864"
5	bjp	exon	109497877	109498100	2	+	.	gene_id "ENSG00000248440"; transcript_id "ENSE00002065373"
5	bjp	exon	109498767	109499108	2	+	.	gene_id "ENSG00000248440"; transcript_id "ENSE00002037817"
5	bjp	exon	109588338	109589592	2	+	.	gene_id "ENSG00000214794"; transcript_id "ENSE00002019471"
5	bjp	exon	109687802	109688329	2	-	.	gene_id "ENSG00000271849"; transcript_id "ENSE00003695611"
5	bjp	exon	109689366	109690552	2	+	.	gene_id "ENSG00000112893"; transcript_id "ENSE00002058569"
5	bjp	exon	109699500	109699834	2	-	.	gene_id "ENSG00000202512"; transcript_id "ENSE00001440405"
5	bjp	exon	109713520	109713774	2	+	.	gene_id "ENSG00000112893"; transcript_id "ENSE00000972069"
5	bjp	exon	109716120	109716264	2	+	.	gene_id "ENSG00000112893"; transcript_id "ENSE00000972070"
5	bjp	exon	109729342	109729513	2	+	.	gene_id "ENSG00000112893"; transcript_id "ENSE00000972071"
5	bjp	exon	109755329	109755456	2	+	.	gene_id "ENSG00000112893"; transcript_id "ENSE00000972072"
5	bjp	exon	109767535	109767708	2	+	.	gene_id "ENSG00000112893"; transcript_id "ENSE00000759872"
5	bjp	exon	109770355	109770541	2	+	.	gene_id "ENSG00000112893"; transcript_id "ENSE00000759873"
5	bjp	exon	109774788	109774965	2	+	.	gene_id "ENSG00000112893"; transcript_id "ENSE00000759874"
5	bjp	exon	109781396	109781598	2	+	.	gene_id "ENSG00000112893"; transcript_id "ENSE00000759875"
5	bjp	exon	109784744	109784926	2	+	.	gene_id "ENSG00000112893"; transcript_id "ENSE00000759876"
5	bjp	exon	109788934	109789048	2	+	.	gene_id "ENSG00000112893"; transcript_id "ENSE00000759877"
5	bjp	exon	109789460	109789527	2	+	.	gene_id "ENSG00000112893"; transcript_id "ENSE00000759878"
5	bjp	exon	109794175	109794237	2	+	.	gene_id "ENSG00000112893"; transcript_id "ENSE00002086721"
5	bjp	exon	109804176	109804277	2	+	.	gene_id "ENSG00000112893"; transcript_id "ENSE00002053011"
5	bjp	exon	109817273	109817438	2	+	.	gene_id "ENSG00000112893"; transcript_id "ENSE00003485977"
5	bjp	exon	109819669	109819887	2	+	.	gene_id "ENSG00000112893"; transcript_id "ENSE00003555179"
5	bjp	exon	109820220	109820342	2	+	.	gene_id "ENSG00000112893"; transcript_id "ENSG00000112893.1_M2"
5	bjp	exon	109823723	109823837	2	+	.	gene_id "ENSG00000112893"; transcript_id "ENSE00000759882"
5	bjp	exon	109840128	109840692	2	-	.	gene_id "ENSG00000249068"; transcript_id "ENSE00002043510"
5	bjp	exon	109842328	109842461	2	+	.	gene_id "ENSG00000112893"; transcript_id "ENSE00000759883"
5	bjp	exon	109845865	109846006	2	+	.	gene_id "ENSG00000112893"; transcript_id "ENSE00000759884"
5	bjp	exon	109847657	109847790	2	+	.	gene_id "ENSG00000112893"; transcript_id "ENSE00000759885"
5	bjp	exon	109853581	109855334	2	+	.	gene_id "ENSG00000112893"; transcript_id "ENSG00000112893.1_M3"
5	bjp	exon	109862328	109865415	2	+	.	gene_id "ENSG00000112893"; transcript_id "ENSG00000112893.2_M3"
5	bjp	exon	109866846	109869625	2	+	.	gene_id "ENSG00000112893"; transcript_id "ENSG00000112893.3_M3"
5	bjp	exon	109883182	109883284	2	+	.	gene_id "ENSG00000254106"; transcript_id "ENSE00002131918"
5	bjp	exon	109883871	109883970	2	+	.	gene_id "ENSG00000254106"; transcript_id "ENSE00002120393"
5	bjp	exon	109884437	109884609	2	+	.	gene_id "ENSG00000254106"; transcript_id "ENSE00002129654_F1"
5	bjp	exon	109884752	109885423	2	-	.	gene_id "ENSG00000253224"; transcript_id "ENSE00002131620_F1"
5	bjp	exon	110289233	110289440	2	-	.	gene_id "ENSG00000186952"; transcript_id "ENSE00002048054"
5	bjp	exon	110321216	110321319	2	-	.	gene_id "ENSG00000186952"; transcript_id "ENSE00002068639"
5	bjp	exon	110323234	110323530	2	-	.	gene_id "ENSG00000186952"; transcript_id "ENSE00002019229"
5	bjp	exon	110329727	110332925	2	-	.	gene_id "ENSG00000186952"; transcript_id "ENSE00002019416"
5	bjp	exon	110387266	110387359	2	-	.	gene_id "ENSG00000186952"; transcript_id "ENSE00002043719"
5	bjp	exon	110387752	110388053	2	-	.	gene_id "ENSG00000186952"; transcript_id "ENSE00002035359"
5	bjp	exon	110397773	110397854	2	-	.	gene_id "ENSG00000186952"; transcript_id "ENSE00002067022"
5	bjp	exon	110417678	110418179	2	-	.	gene_id "ENSG00000186952"; transcript_id "ENSE00002036886"
5	bjp	exon	110424823	110424916	2	-	.	gene_id "ENSG00000186952"; transcript_id "ENSE00003543426"
5	bjp	exon	110429888	110430101	2	-	.	gene_id "ENSG00000186952"; transcript_id "ENSE00002043482"
5	bjp	exon	110513829	110513915	2	-	.	gene_id "ENSG00000221436"; transcript_id "ENSE00001565144"
5	bjp	exon	110528588	110528835	2	-	.	gene_id "ENSG00000186952"; transcript_id "ENSE00001746289"
5	bjp	exon	110568447	110568625	2	-	.	gene_id "ENSG00000186952"; transcript_id "ENSG00000186952.1_M2"
5	bjp	exon	110605109	110605358	2	-	.	gene_id "ENSG00000186952"; transcript_id "ENSE00003505445"
5	bjp	exon	110606164	110606287	2	-	.	gene_id "ENSG00000186952"; transcript_id "ENSE00003583194"
5	bjp	exon	110610503	110610600	2	-	.	gene_id "ENSG00000186952"; transcript_id "ENSE00002037107"
5	bjp	exon	110617894	110617983	2	-	.	gene_id "ENSG00000186952"; transcript_id "ENSE00002036901"
5	bjp	exon	110618429	110618562	2	-	.	gene_id "ENSG00000186952"; transcript_id "ENSE00003602878"
5	bjp	exon	110625267	110625597	2	-	.	gene_id "ENSG00000186952"; transcript_id "ENSG00000186952.2_M3"
5	bjp	exon	110627781	110627880	2	-	.	gene_id "ENSG00000186952"; transcript_id "ENSE00003582225"
5	bjp	exon	110628891	110628941	2	-	.	gene_id "ENSG00000186952"; transcript_id "ENSE00002220752"
5	bjp	exon	110638198	110638355	2	-	.	gene_id "ENSG00000186952"; transcript_id "ENSG00000186952.2_M2"
5	bjp	exon	110640876	110640996	2	-	.	gene_id "ENSG00000186952"; transcript_id "ENSG00000186952.3_M2"
5	bjp	exon	110642260	110642371	2	-	.	gene_id "ENSG00000186952"; transcript_id "ENSE00003546532"
5	bjp	exon	110666646	110666866	2	-	.	gene_id "ENSG00000186952"; transcript_id "ENSG00000186952.4_M2"
5	bjp	exon	110667228	110667364	2	-	.	gene_id "ENSG00000186952"; transcript_id "ENSE00003645750"
5	bjp	exon	110667695	110667729	2	-	.	gene_id "ENSG00000186952"; transcript_id "ENSE00002072825"
5	bjp	exon	110684794	110684927	2	-	.	gene_id "ENSG00000207177"; transcript_id "ENSE00001499456"
5	bjp	exon	110720526	110720876	2	-	.	gene_id "ENSG00000186952"; transcript_id "ENSG00000186952.5_M2"
5	bjp	exon	110725592	110725821	2	-	.	gene_id "ENSG00000186952"; transcript_id "ENSE00002049820"
5	bjp	exon	110726627	110726798	2	-	.	gene_id "ENSG00000186952"; transcript_id "ENSG00000186952.1_M5"
5	bjp	exon	110734903	110735015	2	-	.	gene_id "ENSG00000186952"; transcript_id "ENSE00002075911"
5	bjp	exon	110737993	110738091	2	-	.	gene_id "ENSG00000186952"; transcript_id "ENSE00002058841"
5	bjp	exon	110738136	110738247	2	+	.	gene_id "ENSG00000164209"; transcript_id "ENSG00000164209.1_M2"
5	bjp	exon	110738722	110738956	2	-	.	gene_id "ENSG00000186952"; transcript_id "ENSG00000186952.6_M2"
5	bjp	exon	110738994	110739402	2	+	.	gene_id "ENSG00000164209"; transcript_id "ENSG00000164209.2_M2"
5	bjp	exon	110741678	110742089	2	+	.	gene_id "ENSG00000164209"; transcript_id "ENSG00000164209.3_M2"
5	bjp	exon	110743730	110743787	2	+	.	gene_id "ENSG00000164209"; transcript_id "ENSE00003593492"
5	bjp	exon	110745569	110746346	2	+	.	gene_id "ENSG00000164209"; transcript_id "ENSG00000164209.4_M2"
5	bjp	exon	110748163	110748263	2	+	.	gene_id "ENSG00000164209"; transcript_id "ENSE00003527465"
5	bjp	exon	110753302	110755521	2	+	.	gene_id "ENSG00000164209"; transcript_id "ENSG00000164209.1_M3"
5	bjp	exon	110755996	110756121	2	+	.	gene_id "ENSG00000164209"; transcript_id "ENSE00002058128"
5	bjp	exon	110756702	110756759	2	+	.	gene_id "ENSG00000164209"; transcript_id "ENSE00003565977"
5	bjp	exon	110756981	110757031	2	+	.	gene_id "ENSG00000164209"; transcript_id "ENSE00002024452"
5	bjp	exon	110908284	110908713	2	+	.	gene_id "ENSG00000270779"; transcript_id "ENSE00003644113"
5	bjp	exon	110948029	110950780	2	-	.	gene_id "ENSG00000248966"; transcript_id "ENSE00002077235"
5	bjp	exon	110970951	110971165	2	-	.	gene_id "ENSG00000248428"; transcript_id "ENSE00002024358"
5	bjp	exon	110983563	110984466	2	-	.	gene_id "ENSG00000251627"; transcript_id "ENSE00002077321"
5	bjp	exon	111004680	111004752	2	-	.	gene_id "ENSG00000248428"; transcript_id "ENSE00002058501"
5	bjp	exon	111007008	111007130	2	-	.	gene_id "ENSG00000248428"; transcript_id "ENSE00002060461"
5	bjp	exon	111007376	111007471	2	-	.	gene_id "ENSG00000248428"; transcript_id "ENSE00002087081"
5	bjp	exon	111070062	111071517	2	+	.	gene_id "ENSG00000145777"; transcript_id "ENSE00001482182"
5	bjp	exon	111071692	111072061	2	+	.	gene_id "ENSG00000145777"; transcript_id "ENSG00000145777.1_M2"
5	bjp	exon	111072888	111072932	2	+	.	gene_id "ENSG00000145777"; transcript_id "ENSE00002211371"
5	bjp	exon	111073314	111073645	2	+	.	gene_id "ENSG00000145777"; transcript_id "ENSG00000145777.2_M2"
5	bjp	exon	111075946	111076920	2	+	.	gene_id "ENSG00000145777"; transcript_id "ENSG00000145777.1_M3"
5	bjp	exon	111077046	111077371	2	+	.	gene_id "ENSG00000145777"; transcript_id "ENSE00001385183_F2"
5	bjp	exon	111077477	111078024	2	+	.	gene_id "ENSG00000145777"; transcript_id "ENSE00001385183_F3"
5	bjp	exon	111091716	111092069	2	+	.	gene_id "ENSG00000134987"; transcript_id "ENSE00002031037_F1"
5	bjp	exon	111092116	111092618	2	+	.	gene_id "ENSG00000134987"; transcript_id "ENSG00000134987.1_M5"
5	bjp	exon	111094920	111095209	2	+	.	gene_id "ENSG00000134987"; transcript_id "ENSG00000134987.1_M2"
5	bjp	exon	111097007	111097179	2	+	.	gene_id "ENSG00000134987"; transcript_id "ENSG00000134987.2_M2"
5	bjp	exon	111098722	111098839	2	+	.	gene_id "ENSG00000134987"; transcript_id "ENSE00003731708"
5	bjp	exon	111100589	111100721	2	+	.	gene_id "ENSG00000134987"; transcript_id "ENSE00003724190"
5	bjp	exon	111102345	111102399	2	+	.	gene_id "ENSG00000134987"; transcript_id "ENSE00003716489"
5	bjp	exon	111103786	111103918	2	+	.	gene_id "ENSG00000134987"; transcript_id "ENSG00000134987.3_M2"
5	bjp	exon	111104177	111104352	2	+	.	gene_id "ENSG00000134987"; transcript_id "ENSE00003723990"
5	bjp	exon	111104697	111104817	2	+	.	gene_id "ENSG00000134987"; transcript_id "ENSE00003717004"
5	bjp	exon	111105295	111105360	2	+	.	gene_id "ENSG00000134987"; transcript_id "ENSE00003713936"
5	bjp	exon	111106057	111106143	2	+	.	gene_id "ENSG00000134987"; transcript_id "ENSE00003728486"
5	bjp	exon	111107294	111107439	2	+	.	gene_id "ENSG00000134987"; transcript_id "ENSE00003733821"
5	bjp	exon	111110189	111110303	2	+	.	gene_id "ENSG00000134987"; transcript_id "ENSE00003723323"
5	bjp	exon	111110788	111110953	2	+	.	gene_id "ENSG00000134987"; transcript_id "ENSE00003726705"
5	bjp	exon	111111170	111111552	2	+	.	gene_id "ENSG00000134987"; transcript_id "ENSG00000134987.4_M2"
5	bjp	exon	111113074	111113153	2	+	.	gene_id "ENSG00000134987"; transcript_id "ENSE00000972210"
5	bjp	exon	111119013	111119120	2	+	.	gene_id "ENSG00000134987"; transcript_id "ENSE00001082457"
5	bjp	exon	111120496	111120593	2	+	.	gene_id "ENSG00000134987"; transcript_id "ENSE00001265175"
5	bjp	exon	111120996	111121141	2	+	.	gene_id "ENSG00000134987"; transcript_id "ENSE00000917782"
5	bjp	exon	111123805	111123924	2	+	.	gene_id "ENSG00000134987"; transcript_id "ENSE00001121409"
5	bjp	exon	111124108	111124189	2	+	.	gene_id "ENSG00000134987"; transcript_id "ENSE00001265155"
5	bjp	exon	111125608	111125795	2	+	.	gene_id "ENSG00000134987"; transcript_id "ENSE00002270343"
5	bjp	exon	111126734	111130502	2	+	.	gene_id "ENSG00000134987"; transcript_id "ENSG00000134987.5_M2"
5	bjp	exon	111155727	111155890	2	-	.	gene_id "ENSG00000250728"; transcript_id "ENSE00002028156"
5	bjp	exon	111156039	111156152	2	-	.	gene_id "ENSG00000250728"; transcript_id "ENSE00002075584"
5	bjp	exon	111223653	111223706	2	+	.	gene_id "ENSG00000152495"; transcript_id "ENSE00002034911"
5	bjp	exon	111224086	111224644	2	+	.	gene_id "ENSG00000152495"; transcript_id "ENSG00000152495.1_M6"
5	bjp	exon	111265809	111266131	2	-	.	gene_id "ENSG00000249318"; transcript_id "ENSE00002038157"
5	bjp	exon	111269975	111270089	2	-	.	gene_id "ENSG00000249318"; transcript_id "ENSE00002033114"
5	bjp	exon	111282893	111283036	2	-	.	gene_id "ENSG00000248268"; transcript_id "ENSE00002067024"
5	bjp	exon	111344024	111344102	2	+	.	gene_id "ENSG00000152495"; transcript_id "ENSE00003586531"
5	bjp	exon	111357961	111358124	2	+	.	gene_id "ENSG00000152495"; transcript_id "ENSG00000152495.1_M2"
5	bjp	exon	111364943	111365230	2	+	.	gene_id "ENSG00000152495"; transcript_id "ENSE00002060218"
5	bjp	exon	111374850	111374912	2	+	.	gene_id "ENSG00000152495"; transcript_id "ENSE00003490877"
5	bjp	exon	111376860	111376942	2	+	.	gene_id "ENSG00000152495"; transcript_id "ENSE00003494943"
5	bjp	exon	111394710	111394782	2	+	.	gene_id "ENSG00000152495"; transcript_id "ENSG00000152495.2_M2"
5	bjp	exon	111416506	111416547	2	+	.	gene_id "ENSG00000152495"; transcript_id "ENSE00002036016"
5	bjp	exon	111446686	111446776	2	+	.	gene_id "ENSG00000152495"; transcript_id "ENSE00003469955"
5	bjp	exon	111449129	111449203	2	+	.	gene_id "ENSG00000152495"; transcript_id "ENSG00000152495.3_M2"
5	bjp	exon	111449622	111449884	2	+	.	gene_id "ENSG00000152495"; transcript_id "ENSE00002062842"
5	bjp	exon	111473311	111473386	2	+	.	gene_id "ENSG00000152495"; transcript_id "ENSG00000152495.4_M2"
5	bjp	exon	111478381	111478507	2	+	.	gene_id "ENSG00000152495"; transcript_id "ENSE00003525129"
5	bjp	exon	111481948	111482937	2	+	.	gene_id "ENSG00000152495"; transcript_id "ENSG00000152495.1_M5"
5	bjp	exon	111484026	111494886	2	+	.	gene_id "ENSG00000152495"; transcript_id "ENSG00000152495.1_M7"
5	bjp	exon	111496033	111500106	2	-	.	gene_id "ENSG00000164211"; transcript_id "ENSG00000164211.1_M5"
5	bjp	exon	111500147	111501116	2	-	.	gene_id "ENSG00000164211"; transcript_id "ENSG00000164211.1_M8"
5	bjp	exon	111501962	111502088	2	-	.	gene_id "ENSG00000164211"; transcript_id "ENSE00003467152"
5	bjp	exon	111505015	111505043	2	-	.	gene_id "ENSG00000164211"; transcript_id "ENSE00003589105"
5	bjp	exon	111507329	111507442	2	-	.	gene_id "ENSG00000164211"; transcript_id "ENSE00003497181"
5	bjp	exon	111512226	111512384	2	+	.	gene_id "ENSG00000246859"; transcript_id "ENSE00001964117_F1"
5	bjp	exon	111512509	111512590	2	-	.	gene_id "ENSG00000164211"; transcript_id "ENSG00000164211.1_M6"
5	bjp	exon	111572240	111572398	2	+	.	gene_id "ENSG00000251099"; transcript_id "ENSE00002033110_F1"
5	bjp	exon	111662621	111665741	2	-	.	gene_id "ENSG00000134986"; transcript_id "ENSE00002056716"
5	bjp	exon	111669191	111669418	2	-	.	gene_id "ENSG00000134986"; transcript_id "ENSE00002031791_F1"
5	bjp	exon	111669636	111669904	2	-	.	gene_id "ENSG00000134986"; transcript_id "ENSG00000134986.1_M2"
5	bjp	exon	111677940	111678014	2	-	.	gene_id "ENSG00000134986"; transcript_id "ENSE00002037995"
5	bjp	exon	111719769	111720061	2	-	.	gene_id "ENSG00000253057"; transcript_id "ENSE00002089525"
5	bjp	exon	111727945	111728066	2	+	.	gene_id "ENSG00000246859"; transcript_id "ENSE00001968883"
5	bjp	exon	111728537	111728760	2	+	.	gene_id "ENSG00000246859"; transcript_id "ENSE00001972809"
5	bjp	exon	111728812	111729490	2	-	.	gene_id "ENSG00000134986"; transcript_id "ENSG00000134986.1_M4"
5	bjp	exon	111734847	111735507	2	-	.	gene_id "ENSG00000134986"; transcript_id "ENSG00000134986.2_M4"
5	bjp	exon	111738304	111739726	2	+	.	gene_id "ENSG00000246859"; transcript_id "ENSE00001973644"
5	bjp	exon	111755357	111756251	2	-	.	gene_id "ENSG00000134986"; transcript_id "ENSG00000134986.3_M4"
5	bjp	exon	111757136	111757258	2	-	.	gene_id "ENSG00000134986"; transcript_id "ENSG00000134986.1_M6"
5	bjp	exon	111757320	111757555	2	-	.	gene_id "ENSG00000134986"; transcript_id "ENSG00000134986.4_M4"
5	bjp	exon	111757562	111757724	2	-	.	gene_id "ENSG00000134986"; transcript_id "ENSG00000134986.1_M3"
5	bjp	exon	111757932	111758218	2	-	.	gene_id "ENSG00000134986"; transcript_id "ENSG00000134986.2_M5"
5	bjp	exon	111846050	111846566	2	-	.	gene_id "ENSG00000249439"; transcript_id "ENSE00002087673"
5	bjp	exon	111912508	111912720	2	+	.	gene_id "ENSG00000250095"; transcript_id "ENSE00002064714"
5	bjp	exon	111940037	111940134	2	+	.	gene_id "ENSG00000250095"; transcript_id "ENSG00000250095.1_M2"
5	bjp	exon	111948860	111948988	2	+	.	gene_id "ENSG00000250095"; transcript_id "ENSE00002069520"
5	bjp	exon	111969452	111969560	2	+	.	gene_id "ENSG00000250095"; transcript_id "ENSE00002058005"
5	bjp	exon	111974375	111974506	2	+	.	gene_id "ENSG00000250095"; transcript_id "ENSE00002031711"
5	bjp	exon	111975274	111975378	2	-	.	gene_id "ENSG00000134986"; transcript_id "ENSE00001652233"
5	bjp	exon	111976710	111976931	2	-	.	gene_id "ENSG00000134986"; transcript_id "ENSE00001640596"
5	bjp	exon	111997324	111997464	2	-	.	gene_id "ENSG00000134986"; transcript_id "ENSE00002032421"
5	bjp	exon	112017140	112017309	2	+	.	gene_id "ENSG00000250095"; transcript_id "ENSG00000250095.2_M2"
5	bjp	exon	112142441	112143880	2	-	.	gene_id "ENSG00000129595"; transcript_id "ENSE00002023591"
5	bjp	exon	112145881	112145998	2	-	.	gene_id "ENSG00000129595"; transcript_id "ENSE00002243504"
5	bjp	exon	112158401	112158442	2	-	.	gene_id "ENSG00000129595"; transcript_id "ENSE00002223494"
5	bjp	exon	112160526	112161295	2	+	.	gene_id "ENSG00000224032"; transcript_id "ENSG00000224032.1_M4"
5	bjp	exon	112161485	112161617	2	+	.	gene_id "ENSG00000238363"; transcript_id "ENSE00001808752"
5	bjp	exon	112161703	112162617	2	+	.	gene_id "ENSG00000224032"; transcript_id "ENSG00000224032.1_M5"
5	bjp	exon	112164277	112165118	2	-	.	gene_id "ENSG00000129595"; transcript_id "ENSG00000129595.1_M3"
5	bjp	exon	112168739	112168820	2	-	.	gene_id "ENSG00000129595"; transcript_id "ENSE00003579697"
5	bjp	exon	112168995	112169105	2	-	.	gene_id "ENSG00000129595"; transcript_id "ENSE00003502423"
5	bjp	exon	112170009	112170369	2	-	.	gene_id "ENSG00000129595"; transcript_id "ENSG00000129595.2_M3"
5	bjp	exon	112170945	112170992	2	-	.	gene_id "ENSG00000129595"; transcript_id "ENSE00003484709"
5	bjp	exon	112173570	112173688	2	+	.	gene_id "ENSG00000250882"; transcript_id "ENSE00002029768"
5	bjp	exon	112175211	112175548	2	+	.	gene_id "ENSG00000250882"; transcript_id "ENSE00002064410"
5	bjp	exon	112183363	112183387	2	-	.	gene_id "ENSG00000129595"; transcript_id "ENSE00002023477"
5	bjp	exon	112184016	112184135	2	-	.	gene_id "ENSG00000129595"; transcript_id "ENSE00003466585"
5	bjp	exon	112192020	112192220	2	+	.	gene_id "ENSG00000251187"; transcript_id "ENSG00000251187.1_M2"
5	bjp	exon	112194568	112194598	2	-	.	gene_id "ENSG00000129595"; transcript_id "ENSE00003530916_F1"
5	bjp	exon	112194646	112194659	2	+	.	gene_id "ENSG00000251187"; transcript_id "ENSE00002039291_F1"
5	bjp	exon	112195661	112195708	2	-	.	gene_id "ENSG00000129595"; transcript_id "ENSE00003491429"
5	bjp	exon	112196671	112196996	2	+	.	gene_id "ENSG00000251187"; transcript_id "ENSE00002062620"
5	bjp	exon	112204375	112204387	2	-	.	gene_id "ENSG00000129595"; transcript_id "ENSE00003507362_F1"
5	bjp	exon	112204489	112204650	2	+	.	gene_id "ENSG00000251187"; transcript_id "ENSG00000251187.2_M2"
5	bjp	exon	112205421	112205504	2	-	.	gene_id "ENSG00000129595"; transcript_id "ENSG00000129595.1_M2"
5	bjp	exon	112205976	112206062	2	-	.	gene_id "ENSG00000129595"; transcript_id "ENSE00002055522"
5	bjp	exon	112206929	112207063	2	+	.	gene_id "ENSG00000251187"; transcript_id "ENSE00002049398"
5	bjp	exon	112209892	112209958	2	-	.	gene_id "ENSG00000129595"; transcript_id "ENSE00003482269_F1"
5	bjp	exon	112209983	112210139	2	+	.	gene_id "ENSG00000251187"; transcript_id "ENSE00002085875_F1"
5	bjp	exon	112228283	112228352	2	+	.	gene_id "ENSG00000251076"; transcript_id "ENSE00002032958"
5	bjp	exon	112228672	112228778	2	-	.	gene_id "ENSG00000129595"; transcript_id "ENSE00002022246"
5	bjp	exon	112234634	112234755	2	-	.	gene_id "ENSG00000129595"; transcript_id "ENSE00003607844"
5	bjp	exon	112239600	112239737	2	-	.	gene_id "ENSG00000129595"; transcript_id "ENSG00000129595.2_M2"
5	bjp	exon	112240719	112240810	2	-	.	gene_id "ENSG00000129595"; transcript_id "ENSE00003504398"
5	bjp	exon	112249598	112249632	2	+	.	gene_id "ENSG00000251076"; transcript_id "ENSE00002081357"
5	bjp	exon	112250615	112250773	2	+	.	gene_id "ENSG00000251076"; transcript_id "ENSE00002053795"
5	bjp	exon	112256863	112257309	2	+	.	gene_id "ENSG00000251076"; transcript_id "ENSE00002019778"
5	bjp	exon	112259229	112259292	2	-	.	gene_id "ENSG00000129595"; transcript_id "ENSE00003469330"
5	bjp	exon	112259891	112259979	2	-	.	gene_id "ENSG00000129595"; transcript_id "ENSE00003479406"
5	bjp	exon	112262494	112262581	2	-	.	gene_id "ENSG00000129595"; transcript_id "ENSG00000129595.3_M2"
5	bjp	exon	112266233	112266330	2	-	.	gene_id "ENSG00000129595"; transcript_id "ENSE00003475747"
5	bjp	exon	112275239	112275404	2	-	.	gene_id "ENSG00000129595"; transcript_id "ENSG00000129595.4_M2"
5	bjp	exon	112280272	112280323	2	-	.	gene_id "ENSG00000129595"; transcript_id "ENSE00003498023"
5	bjp	exon	112307386	112307490	2	-	.	gene_id "ENSG00000129595"; transcript_id "ENSG00000129595.5_M2"
5	bjp	exon	112363456	112363666	2	-	.	gene_id "ENSG00000248350"; transcript_id "ENSE00002044163"
5	bjp	exon	112418941	112419316	2	-	.	gene_id "ENSG00000129595"; transcript_id "ENSG00000129595.6_M2"
5	bjp	exon	112419583	112420978	2	+	.	gene_id "ENSG00000278921"; transcript_id "ENSG00000278921.1_M2"
5	bjp	exon	112452703	112452989	2	-	.	gene_id "ENSG00000248430"; transcript_id "ENSE00002033785"
5	bjp	exon	112546973	112547505	2	+	.	gene_id "ENSG00000251014"; transcript_id "ENSE00002044455"
5	bjp	exon	112628436	112628610	2	+	.	gene_id "ENSG00000250358"; transcript_id "ENSG00000250358.1_M2"
5	bjp	exon	112628857	112629222	2	+	.	gene_id "ENSG00000250358"; transcript_id "ENSG00000250358.2_M2"
5	bjp	exon	112630391	112630702	2	+	.	gene_id "ENSG00000250358"; transcript_id "ENSG00000250358.1_M3"
5	bjp	exon	112632004	112632100	2	+	.	gene_id "ENSG00000250358"; transcript_id "ENSE00002047600"
5	bjp	exon	112707498	112707882	2	+	.	gene_id "ENSG00000134982"; transcript_id "ENSG00000134982.1_M3"
5	bjp	exon	112737885	112737925	2	+	.	gene_id "ENSG00000134982"; transcript_id "ENSG00000134982.2_M3"
5	bjp	exon	112738332	112738460	2	+	.	gene_id "ENSG00000134982"; transcript_id "ENSG00000134982.1_M2"
5	bjp	exon	112754873	112755025	2	+	.	gene_id "ENSG00000134982"; transcript_id "ENSE00003506518"
5	bjp	exon	112766326	112766410	2	+	.	gene_id "ENSG00000134982"; transcript_id "ENSG00000134982.2_M2"
5	bjp	exon	112767189	112767390	2	+	.	gene_id "ENSG00000134982"; transcript_id "ENSG00000134982.3_M2"
5	bjp	exon	112775629	112775737	2	+	.	gene_id "ENSG00000134982"; transcript_id "ENSE00000917798"
5	bjp	exon	112777630	112778161	2	-	.	gene_id "ENSG00000250045"; transcript_id "ENSE00002034561"
5	bjp	exon	112778363	112778469	2	+	.	gene_id "ENSG00000212370"; transcript_id "ENSE00001807629"
5	bjp	exon	112780790	112780903	2	+	.	gene_id "ENSG00000134982"; transcript_id "ENSE00000972226"
5	bjp	exon	112792446	112792529	2	+	.	gene_id "ENSG00000134982"; transcript_id "ENSE00002282107"
5	bjp	exon	112801279	112801383	2	+	.	gene_id "ENSG00000134982"; transcript_id "ENSE00002213233"
5	bjp	exon	112815495	112815593	2	+	.	gene_id "ENSG00000134982"; transcript_id "ENSE00003503194"
5	bjp	exon	112818966	112819344	2	+	.	gene_id "ENSG00000134982"; transcript_id "ENSE00003582843"
5	bjp	exon	112821896	112821991	2	+	.	gene_id "ENSG00000134982"; transcript_id "ENSG00000134982.4_M2"
5	bjp	exon	112823307	112823360	2	+	.	gene_id "ENSG00000134982"; transcript_id "ENSE00002039561"
5	bjp	exon	112827108	112827247	2	+	.	gene_id "ENSG00000134982"; transcript_id "ENSG00000134982.5_M2"
5	bjp	exon	112827929	112828006	2	+	.	gene_id "ENSG00000134982"; transcript_id "ENSE00003488464"
5	bjp	exon	112828856	112829954	2	+	.	gene_id "ENSG00000134982"; transcript_id "ENSG00000134982.6_M2"
5	bjp	exon	112834951	112835165	2	+	.	gene_id "ENSG00000134982"; transcript_id "ENSE00003636977"
5	bjp	exon	112837553	112846239	2	+	.	gene_id "ENSG00000134982"; transcript_id "ENSG00000134982.1_M7"
5	bjp	exon	112856649	112856673	2	+	.	gene_id "ENSG00000258864"; transcript_id "ENSE00002093295"
5	bjp	exon	112861188	112861221	2	+	.	gene_id "ENSG00000272869"; transcript_id "ENSE00002085874_F1"
5	bjp	exon	112862362	112862416	2	+	.	gene_id "ENSG00000153037"; transcript_id "ENSE00002065264_F1"
5	bjp	exon	112864434	112864456	2	+	.	gene_id "ENSG00000272869"; transcript_id "ENSE00002042434_F1"
5	bjp	exon	112864529	112865219	2	+	.	gene_id "ENSG00000153037"; transcript_id "ENSG00000153037.1_M4"
5	bjp	exon	112867372	112867403	2	+	.	gene_id "ENSG00000153037"; transcript_id "ENSE00001180883_F1"
5	bjp	exon	112867583	112869788	2	+	.	gene_id "ENSG00000153037"; transcript_id "ENSG00000153037.1_M6"
5	bjp	exon	112876379	112878835	2	-	.	gene_id "ENSG00000129625"; transcript_id "ENSG00000129625.1_M4"
5	bjp	exon	112881957	112882049	2	+	.	gene_id "ENSG00000272869"; transcript_id "ENSE00002024503"
5	bjp	exon	112885094	112885745	2	+	.	gene_id "ENSG00000249947"; transcript_id "ENSE00001643111"
5	bjp	exon	112887015	112887183	2	-	.	gene_id "ENSG00000129625"; transcript_id "ENSE00003488169"
5	bjp	exon	112891422	112891602	2	+	.	gene_id "ENSG00000212643"; transcript_id "ENSE00001509122_F1"
5	bjp	exon	112893080	112893094	2	+	.	gene_id "ENSG00000212643"; transcript_id "ENSE00001509122_F2"
5	bjp	exon	112893333	112894001	2	+	.	gene_id "ENSG00000270067"; transcript_id "ENSE00003328287"
5	bjp	exon	112898023	112898371	2	+	.	gene_id "ENSG00000272389"; transcript_id "ENSE00003697337"
5	bjp	exon	112902380	112902518	2	-	.	gene_id "ENSG00000129625"; transcript_id "ENSE00003626661"
5	bjp	exon	112921163	112921514	2	-	.	gene_id "ENSG00000129625"; transcript_id "ENSG00000129625.1_M3"
5	bjp	exon	112921720	112921997	2	-	.	gene_id "ENSG00000129625"; transcript_id "ENSE00001785228"
5	bjp	exon	112976702	112976986	2	+	.	gene_id "ENSG00000172795"; transcript_id "ENSG00000172795.1_M6"
5	bjp	exon	112983974	112984651	2	+	.	gene_id "ENSG00000172795"; transcript_id "ENSE00002064228"
5	bjp	exon	112985832	112986010	2	+	.	gene_id "ENSG00000172795"; transcript_id "ENSG00000172795.1_M3"
5	bjp	exon	113007938	113008307	2	+	.	gene_id "ENSG00000172795"; transcript_id "ENSG00000172795.3_M3"
5	bjp	exon	113028934	113029056	2	-	.	gene_id "ENSG00000171444"; transcript_id "ENSE00001589188"
5	bjp	exon	113043530	113043630	2	-	.	gene_id "ENSG00000171444"; transcript_id "ENSE00002241324"
5	bjp	exon	113048563	113048727	2	-	.	gene_id "ENSG00000171444"; transcript_id "ENSE00003757515"
5	bjp	exon	113048876	113049299	2	-	.	gene_id "ENSG00000171444"; transcript_id "ENSG00000171444.1_M2"
5	bjp	exon	113053725	113053959	2	-	.	gene_id "ENSG00000171444"; transcript_id "ENSE00003755652"
5	bjp	exon	113063984	113064167	2	-	.	gene_id "ENSG00000171444"; transcript_id "ENSG00000171444.2_M2"
5	bjp	exon	113068080	113068183	2	-	.	gene_id "ENSG00000171444"; transcript_id "ENSE00003758153"
5	bjp	exon	113071094	113071234	2	-	.	gene_id "ENSG00000171444"; transcript_id "ENSE00003760293"
5	bjp	exon	113082860	113083008	2	-	.	gene_id "ENSG00000171444"; transcript_id "ENSE00003760122"
5	bjp	exon	113084101	113084190	2	-	.	gene_id "ENSG00000171444"; transcript_id "ENSE00003760190"
5	bjp	exon	113085164	113085310	2	-	.	gene_id "ENSG00000171444"; transcript_id "ENSE00003758570"
5	bjp	exon	113101500	113101945	2	-	.	gene_id "ENSG00000171444"; transcript_id "ENSG00000171444.1_M4"
5	bjp	exon	113104192	113104625	2	-	.	gene_id "ENSG00000171444"; transcript_id "ENSG00000171444.3_M2"
5	bjp	exon	113122684	113122830	2	-	.	gene_id "ENSG00000171444"; transcript_id "ENSG00000171444.4_M2"
5	bjp	exon	113143218	113143360	2	-	.	gene_id "ENSG00000171444"; transcript_id "ENSE00003570818"
5	bjp	exon	113151309	113151422	2	-	.	gene_id "ENSG00000171444"; transcript_id "ENSE00003537404"
5	bjp	exon	113203237	113203317	2	-	.	gene_id "ENSG00000171444"; transcript_id "ENSE00002075292"
5	bjp	exon	113204513	113204576	2	-	.	gene_id "ENSG00000171444"; transcript_id "ENSE00002069453"
5	bjp	exon	113234437	113234677	2	-	.	gene_id "ENSG00000171444"; transcript_id "ENSE00002027956"
5	bjp	exon	113294329	113294949	2	-	.	gene_id "ENSG00000171444"; transcript_id "ENSG00000171444.5_M2"
5	bjp	exon	113323028	113323273	2	+	.	gene_id "ENSG00000232633"; transcript_id "ENSE00002076338"
5	bjp	exon	113340519	113340730	2	-	.	gene_id "ENSG00000171444"; transcript_id "ENSE00002277001"
5	bjp	exon	113384968	113385212	2	-	.	gene_id "ENSG00000171444"; transcript_id "ENSE00001565862"
5	bjp	exon	113399943	113399999	2	+	.	gene_id "ENSG00000232633"; transcript_id "ENSE00002049586"
5	bjp	exon	113428660	113428779	2	+	.	gene_id "ENSG00000232633"; transcript_id "ENSE00002046920"
5	bjp	exon	113432554	113433026	2	-	.	gene_id "ENSG00000212122"; transcript_id "ENSE00001508579_F1"
5	bjp	exon	113435032	113435167	2	+	.	gene_id "ENSG00000232633"; transcript_id "ENSG00000232633.1_M2"
5	bjp	exon	113435545	113437174	2	+	.	gene_id "ENSG00000232633"; transcript_id "ENSG00000232633.2_M2"
5	bjp	exon	113448123	113448287	2	-	.	gene_id "ENSG00000171444"; transcript_id "ENSE00002063918"
5	bjp	exon	113488245	113488830	2	-	.	gene_id "ENSG00000171444"; transcript_id "ENSG00000171444.6_M2"
5	bjp	exon	113513683	113514082	2	+	.	gene_id "ENSG00000047188"; transcript_id "ENSG00000047188.1_M3"
5	bjp	exon	113514146	113514275	2	+	.	gene_id "ENSG00000047188"; transcript_id "ENSE00002060132"
5	bjp	exon	113515272	113515362	2	+	.	gene_id "ENSG00000047188"; transcript_id "ENSE00001180477"
5	bjp	exon	113524981	113525177	2	+	.	gene_id "ENSG00000047188"; transcript_id "ENSE00001180473"
5	bjp	exon	113526586	113526785	2	+	.	gene_id "ENSG00000047188"; transcript_id "ENSG00000047188.1_M2"
5	bjp	exon	113532879	113533045	2	+	.	gene_id "ENSG00000047188"; transcript_id "ENSE00003479211"
5	bjp	exon	113534305	113534407	2	+	.	gene_id "ENSG00000047188"; transcript_id "ENSE00003461743"
5	bjp	exon	113535642	113535798	2	+	.	gene_id "ENSG00000047188"; transcript_id "ENSE00003521702"
5	bjp	exon	113539074	113539181	2	+	.	gene_id "ENSG00000047188"; transcript_id "ENSE00003472462"
5	bjp	exon	113540968	113541116	2	+	.	gene_id "ENSG00000047188"; transcript_id "ENSE00003461675"
5	bjp	exon	113542368	113542503	2	+	.	gene_id "ENSG00000047188"; transcript_id "ENSE00003458947"
5	bjp	exon	113548541	113548667	2	+	.	gene_id "ENSG00000047188"; transcript_id "ENSE00003625436"
5	bjp	exon	113548955	113549020	2	+	.	gene_id "ENSG00000047188"; transcript_id "ENSE00003574653"
5	bjp	exon	113553181	113553359	2	+	.	gene_id "ENSG00000047188"; transcript_id "ENSE00003608007"
5	bjp	exon	113553590	113553686	2	+	.	gene_id "ENSG00000047188"; transcript_id "ENSE00003666595"
5	bjp	exon	113553767	113553854	2	+	.	gene_id "ENSG00000047188"; transcript_id "ENSE00003491312"
5	bjp	exon	113553942	113554022	2	+	.	gene_id "ENSG00000047188"; transcript_id "ENSE00003555670"
5	bjp	exon	113556052	113556360	2	+	.	gene_id "ENSG00000047188"; transcript_id "ENSG00000047188.2_M2"
5	bjp	exon	113561080	113561196	2	+	.	gene_id "ENSG00000047188"; transcript_id "ENSG00000047188.3_M2"
5	bjp	exon	113563373	113563492	2	+	.	gene_id "ENSG00000047188"; transcript_id "ENSE00000760310"
5	bjp	exon	113563859	113564131	2	+	.	gene_id "ENSG00000047188"; transcript_id "ENSE00000588976"
5	bjp	exon	113565719	113566019	2	+	.	gene_id "ENSG00000047188"; transcript_id "ENSG00000047188.4_M2"
5	bjp	exon	113567092	113567297	2	+	.	gene_id "ENSG00000047188"; transcript_id "ENSE00003663061"
5	bjp	exon	113567654	113567849	2	+	.	gene_id "ENSG00000047188"; transcript_id "ENSE00003529932"
5	bjp	exon	113579586	113579695	2	+	.	gene_id "ENSG00000047188"; transcript_id "ENSG00000047188.5_M2"
5	bjp	exon	113581266	113584479	2	+	.	gene_id "ENSG00000047188"; transcript_id "ENSG00000047188.2_M3"
5	bjp	exon	113591041	113591244	2	+	.	gene_id "ENSG00000047188"; transcript_id "ENSG00000047188.6_M2"
5	bjp	exon	113591996	113595285	2	+	.	gene_id "ENSG00000047188"; transcript_id "ENSG00000047188.1_M5"
5	bjp	exon	114056006	114056500	2	+	.	gene_id "ENSG00000251628"; transcript_id "ENSE00002086780"
5	bjp	exon	114057100	114057174	2	+	.	gene_id "ENSG00000251628"; transcript_id "ENSE00002081755"
5	bjp	exon	114253513	114253754	2	+	.	gene_id "ENSG00000222706"; transcript_id "ENSE00001590592"
5	bjp	exon	114360945	114361150	2	+	.	gene_id "ENSG00000080709"; transcript_id "ENSE00002078327"
5	bjp	exon	114361964	114363261	2	+	.	gene_id "ENSG00000080709"; transcript_id "ENSG00000080709.1_M4"
5	bjp	exon	114363906	114364001	2	+	.	gene_id "ENSG00000080709"; transcript_id "ENSE00003660459"
5	bjp	exon	114404438	114404856	2	+	.	gene_id "ENSG00000080709"; transcript_id "ENSE00002244471"
5	bjp	exon	114463049	114463190	2	+	.	gene_id "ENSG00000080709"; transcript_id "ENSE00003534801"
5	bjp	exon	114473054	114473164	2	+	.	gene_id "ENSG00000080709"; transcript_id "ENSE00003491176"
5	bjp	exon	114486671	114487177	2	+	.	gene_id "ENSG00000080709"; transcript_id "ENSG00000080709.2_M4"
5	bjp	exon	114488997	114489031	2	-	.	gene_id "ENSG00000246316"; transcript_id "ENSE00002037703"
5	bjp	exon	114490691	114490699	2	+	.	gene_id "ENSG00000080709"; transcript_id "ENSE00003775916"
5	bjp	exon	114493403	114493472	2	+	.	gene_id "ENSG00000080709"; transcript_id "ENSG00000080709.2_M2"
5	bjp	exon	114495895	114496101	2	+	.	gene_id "ENSG00000080709"; transcript_id "ENSG00000080709.1_M7"
5	bjp	exon	114496179	114496500	2	+	.	gene_id "ENSG00000080709"; transcript_id "ENSG00000080709.3_M4"
5	bjp	exon	114576041	114576125	2	+	.	gene_id "ENSG00000251542"; transcript_id "ENSE00002087841"
5	bjp	exon	114579305	114579970	2	+	.	gene_id "ENSG00000251542"; transcript_id "ENSE00002076559"
5	bjp	exon	114662961	114663225	2	-	.	gene_id "ENSG00000246316"; transcript_id "ENSE00002049906"
5	bjp	exon	114667609	114667747	2	-	.	gene_id "ENSG00000246316"; transcript_id "ENSE00001982077"
5	bjp	exon	114668108	114668231	2	-	.	gene_id "ENSG00000246316"; transcript_id "ENSE00001991181"
5	bjp	exon	114668343	114668410	2	-	.	gene_id "ENSG00000246316"; transcript_id "ENSG00000246316.1_M2"
5	bjp	exon	115031273	115031894	2	-	.	gene_id "ENSG00000251132"; transcript_id "ENSE00002034082"
5	bjp	exon	115087892	115088475	2	-	.	gene_id "ENSG00000250242"; transcript_id "ENSE00002048071"
5	bjp	exon	115124762	115126857	2	-	.	gene_id "ENSG00000152503"; transcript_id "ENSG00000152503.1_M3"
5	bjp	exon	115130592	115130889	2	-	.	gene_id "ENSG00000152503"; transcript_id "ENSE00001005560"
5	bjp	exon	115133860	115134147	2	-	.	gene_id "ENSG00000152503"; transcript_id "ENSE00001005557"
5	bjp	exon	115137000	115137124	2	-	.	gene_id "ENSG00000152503"; transcript_id "ENSE00001005567"
5	bjp	exon	115137363	115137616	2	-	.	gene_id "ENSG00000152503"; transcript_id "ENSE00001005562"
5	bjp	exon	115141279	115141374	2	-	.	gene_id "ENSG00000152503"; transcript_id "ENSG00000152503.1_M2"
5	bjp	exon	115144598	115144744	2	-	.	gene_id "ENSG00000152503"; transcript_id "ENSE00003537211"
5	bjp	exon	115147068	115147394	2	-	.	gene_id "ENSG00000152503"; transcript_id "ENSG00000152503.2_M3"
5	bjp	exon	115148764	115149644	2	-	.	gene_id "ENSG00000250472"; transcript_id "ENSE00002072555"
5	bjp	exon	115153705	115153811	2	-	.	gene_id "ENSG00000152503"; transcript_id "ENSE00002059748"
5	bjp	exon	115159641	115159670	2	-	.	gene_id "ENSG00000152503"; transcript_id "ENSE00002081139"
5	bjp	exon	115163518	115163752	2	-	.	gene_id "ENSG00000152503"; transcript_id "ENSE00003470876"
5	bjp	exon	115168967	115169086	2	-	.	gene_id "ENSG00000152503"; transcript_id "ENSE00002036022"
5	bjp	exon	115169608	115169961	2	-	.	gene_id "ENSG00000152503"; transcript_id "ENSG00000152503.1_M4"
5	bjp	exon	115171102	115171222	2	-	.	gene_id "ENSG00000152503"; transcript_id "ENSG00000152503.2_M2"
5	bjp	exon	115174089	115174281	2	-	.	gene_id "ENSG00000152503"; transcript_id "ENSE00002053358"
5	bjp	exon	115177123	115177872	2	-	.	gene_id "ENSG00000152503"; transcript_id "ENSE00001481825"
5	bjp	exon	115179975	115180546	2	-	.	gene_id "ENSG00000152503"; transcript_id "ENSG00000152503.3_M3"
5	bjp	exon	115188563	115188932	2	+	.	gene_id "ENSG00000249791"; transcript_id "ENSE00002023605"
5	bjp	exon	115231572	115231784	2	-	.	gene_id "ENSG00000164219"; transcript_id "ENSE00002032091"
5	bjp	exon	115252831	115253255	2	-	.	gene_id "ENSG00000164219"; transcript_id "ENSG00000164219.1_M3"
5	bjp	exon	115262505	115262711	2	+	.	gene_id "ENSG00000271797"; transcript_id "ENSE00003701963_F1"
5	bjp	exon	115262873	115263448	2	+	.	gene_id "ENSG00000271797"; transcript_id "ENSE00003701963_F2"
5	bjp	exon	115264669	115265464	2	-	.	gene_id "ENSG00000243304"; transcript_id "ENSE00001907225"
5	bjp	exon	115267188	115267918	2	-	.	gene_id "ENSG00000164221"; transcript_id "ENSG00000164221.1_M4"
5	bjp	exon	115268882	115269000	2	-	.	gene_id "ENSG00000164221"; transcript_id "ENSE00001082580"
5	bjp	exon	115269599	115269798	2	-	.	gene_id "ENSG00000164221"; transcript_id "ENSG00000164221.1_M2"
5	bjp	exon	115271213	115271626	2	-	.	gene_id "ENSG00000164221"; transcript_id "ENSG00000164221.2_M2"
5	bjp	exon	115275216	115275606	2	-	.	gene_id "ENSG00000164221"; transcript_id "ENSG00000164221.1_M3"
5	bjp	exon	115275994	115276069	2	-	.	gene_id "ENSG00000164221"; transcript_id "ENSE00003566027"
5	bjp	exon	115276965	115277185	2	-	.	gene_id "ENSG00000164221"; transcript_id "ENSG00000164221.3_M2"
5	bjp	exon	115279647	115279768	2	-	.	gene_id "ENSG00000164221"; transcript_id "ENSE00003477105"
5	bjp	exon	115280352	115280480	2	-	.	gene_id "ENSG00000164221"; transcript_id "ENSE00002048519"
5	bjp	exon	115284787	115284908	2	-	.	gene_id "ENSG00000164221"; transcript_id "ENSE00003563336"
5	bjp	exon	115289036	115289330	2	-	.	gene_id "ENSG00000250197"; transcript_id "ENSE00002037049"
5	bjp	exon	115295910	115296268	2	-	.	gene_id "ENSG00000164221"; transcript_id "ENSG00000164221.4_M2"
5	bjp	exon	115296427	115296831	2	-	.	gene_id "ENSG00000164221"; transcript_id "ENSG00000164221.2_M3"
5	bjp	exon	115389643	115392370	2	-	.	gene_id "ENSG00000249026"; transcript_id "ENSE00002058696"
5	bjp	exon	115402380	115402962	2	+	.	gene_id "ENSG00000248722"; transcript_id "ENSE00002068006"
5	bjp	exon	115489634	115489931	2	+	.	gene_id "ENSG00000249944"; transcript_id "ENSE00002076977"
5	bjp	exon	115493557	115493821	2	+	.	gene_id "ENSG00000249433"; transcript_id "ENSE00002051558"
5	bjp	exon	115520908	115525617	2	-	.	gene_id "ENSG00000145780"; transcript_id "ENSE00001082608"
5	bjp	exon	115542950	115543683	2	-	.	gene_id "ENSG00000145780"; transcript_id "ENSE00000890230"
5	bjp	exon	115544523	115544894	2	-	.	gene_id "ENSG00000145780"; transcript_id "ENSE00001277114"
5	bjp	exon	115578642	115578649	2	-	.	gene_id "ENSG00000251201"; transcript_id "ENSE00003645757_F1"
5	bjp	exon	115581730	115581924	2	-	.	gene_id "ENSG00000243414"; transcript_id "ENSE00002082876"
5	bjp	exon	115602057	115602096	2	+	.	gene_id "ENSG00000249249"; transcript_id "ENSE00002067495_F1"
5	bjp	exon	115602461	115602479	2	-	.	gene_id "ENSG00000243414"; transcript_id "ENSE00001610185_F1"
5	bjp	exon	115603045	115603205	2	+	.	gene_id "ENSG00000249249"; transcript_id "ENSG00000249249.1_M3"
5	bjp	exon	115613508	115616317	2	-	.	gene_id "ENSG00000134970"; transcript_id "ENSG00000134970.1_M2"
5	bjp	exon	115616446	115616564	2	-	.	gene_id "ENSG00000251201"; transcript_id "ENSE00002038249_F1"
5	bjp	exon	115619139	115619199	2	+	.	gene_id "ENSG00000249249"; transcript_id "ENSE00002027310"
5	bjp	exon	115620068	115620434	2	+	.	gene_id "ENSG00000249249"; transcript_id "ENSG00000249249.1_M2"
5	bjp	exon	115620660	115620680	2	-	.	gene_id "ENSG00000134970"; transcript_id "ENSG00000134970.2_M2"
5	bjp	exon	115626162	115626173	2	-	.	gene_id "ENSG00000134970"; transcript_id "ENSE00002252373_F1"
5	bjp	exon	115632856	115632992	2	-	.	gene_id "ENSG00000134970"; transcript_id "ENSE00002030893"
5	bjp	exon	115755644	115756286	2	+	.	gene_id "ENSG00000248709"; transcript_id "ENSE00002085994"
5	bjp	exon	115804733	115805462	2	-	.	gene_id "ENSG00000129596"; transcript_id "ENSG00000129596.1_M2"
5	bjp	exon	115806349	115806518	2	-	.	gene_id "ENSG00000129596"; transcript_id "ENSE00003679532"
5	bjp	exon	115809622	115809697	2	-	.	gene_id "ENSG00000129596"; transcript_id "ENSE00002086036"
5	bjp	exon	115811161	115811315	2	-	.	gene_id "ENSG00000129596"; transcript_id "ENSE00003469596"
5	bjp	exon	115813181	115813258	2	-	.	gene_id "ENSG00000129596"; transcript_id "ENSG00000129596.1_M3"
5	bjp	exon	115813898	115813954	2	-	.	gene_id "ENSG00000129596"; transcript_id "ENSE00002053762"
5	bjp	exon	115814286	115814481	2	-	.	gene_id "ENSG00000129596"; transcript_id "ENSE00002087881"
5	bjp	exon	115816228	115816954	2	-	.	gene_id "ENSG00000129596"; transcript_id "ENSG00000129596.2_M3"
5	bjp	exon	115832602	115834352	2	-	.	gene_id "ENSG00000145782"; transcript_id "ENSG00000145782.1_M4"
5	bjp	exon	115834918	115835161	2	-	.	gene_id "ENSG00000145782"; transcript_id "ENSE00002031836"
5	bjp	exon	115837628	115839494	2	-	.	gene_id "ENSG00000145782"; transcript_id "ENSG00000145782.2_M4"
5	bjp	exon	115840497	115841480	2	-	.	gene_id "ENSG00000145782"; transcript_id "ENSG00000145782.1_M9"
5	bjp	exon	115841859	115842106	2	+	.	gene_id "ENSG00000177879"; transcript_id "ENSG00000177879.1_M5"
5	bjp	exon	115842487	115842576	2	+	.	gene_id "ENSG00000177879"; transcript_id "ENSE00002037687"
5	bjp	exon	115852979	115853014	2	+	.	gene_id "ENSG00000177879"; transcript_id "ENSE00002063630"
5	bjp	exon	115898649	115898789	2	+	.	gene_id "ENSG00000177879"; transcript_id "ENSE00002052231"
5	bjp	exon	115902885	115904088	2	+	.	gene_id "ENSG00000177879"; transcript_id "ENSG00000177879.4_M2"
5	bjp	exon	115906821	115906861	2	+	.	gene_id "ENSG00000177879"; transcript_id "ENSG00000177879.5_M2"
5	bjp	exon	115912089	115912136	2	+	.	gene_id "ENSG00000177879"; transcript_id "ENSE00002078049"
5	bjp	exon	115962454	115963312	2	+	.	gene_id "ENSG00000172901"; transcript_id "ENSG00000172901.1_M4"
5	bjp	exon	115974513	115976275	2	-	.	gene_id "ENSG00000248295"; transcript_id "ENSE00002044615"
5	bjp	exon	115983287	115983429	2	+	.	gene_id "ENSG00000172901"; transcript_id "ENSE00003734503"
5	bjp	exon	115984570	115984709	2	+	.	gene_id "ENSG00000172901"; transcript_id "ENSE00003744025"
5	bjp	exon	115987813	115987939	2	+	.	gene_id "ENSG00000172901"; transcript_id "ENSE00003750313"
5	bjp	exon	115992123	115992277	2	+	.	gene_id "ENSG00000172901"; transcript_id "ENSE00003742736"
5	bjp	exon	115993741	115993854	2	+	.	gene_id "ENSG00000172901"; transcript_id "ENSE00003733475"
5	bjp	exon	115995377	115995562	2	+	.	gene_id "ENSG00000172901"; transcript_id "ENSG00000172901.1_M2"
5	bjp	exon	115999762	115999902	2	+	.	gene_id "ENSG00000172901"; transcript_id "ENSE00003466722"
5	bjp	exon	116000433	116000498	2	+	.	gene_id "ENSG00000172901"; transcript_id "ENSE00000972254"
5	bjp	exon	116000593	116000658	2	+	.	gene_id "ENSG00000172901"; transcript_id "ENSE00000972255"
5	bjp	exon	116001067	116001239	2	+	.	gene_id "ENSG00000172901"; transcript_id "ENSE00000972256"
5	bjp	exon	116002835	116002911	2	+	.	gene_id "ENSG00000172901"; transcript_id "ENSE00001274433"
5	bjp	exon	116003241	116003380	2	+	.	gene_id "ENSG00000172901"; transcript_id "ENSE00001274429"
5	bjp	exon	116005789	116005967	2	+	.	gene_id "ENSG00000172901"; transcript_id "ENSG00000172901.2_M2"
5	bjp	exon	116010515	116010894	2	+	.	gene_id "ENSG00000172901"; transcript_id "ENSG00000172901.3_M2"
5	bjp	exon	116012374	116012468	2	+	.	gene_id "ENSG00000172901"; transcript_id "ENSE00003485355"
5	bjp	exon	116014418	116014527	2	+	.	gene_id "ENSG00000172901"; transcript_id "ENSG00000172901.4_M2"
5	bjp	exon	116015252	116015419	2	+	.	gene_id "ENSG00000172901"; transcript_id "ENSE00003647610"
5	bjp	exon	116015628	116015765	2	+	.	gene_id "ENSG00000172901"; transcript_id "ENSE00003570164"
5	bjp	exon	116019907	116020115	2	+	.	gene_id "ENSG00000172901"; transcript_id "ENSE00002023101"
5	bjp	exon	116021027	116021752	2	+	.	gene_id "ENSG00000172901"; transcript_id "ENSG00000172901.5_M2"
5	bjp	exon	116022181	116022466	2	+	.	gene_id "ENSG00000172901"; transcript_id "ENSE00002037545"
5	bjp	exon	116023334	116023649	2	+	.	gene_id "ENSG00000172901"; transcript_id "ENSE00002042123"
5	bjp	exon	116025978	116027619	2	+	.	gene_id "ENSG00000172901"; transcript_id "ENSG00000172901.1_M8"
5	bjp	exon	116032324	116032505	2	+	.	gene_id "ENSG00000268223"; transcript_id "ENSE00003791248"
5	bjp	exon	116051132	116051224	2	+	.	gene_id "ENSG00000268223"; transcript_id "ENSE00003786147"
5	bjp	exon	116051457	116051465	2	+	.	gene_id "ENSG00000268223"; transcript_id "ENSE00003787001_F1"
5	bjp	exon	116059131	116060118	2	+	.	gene_id "ENSG00000268223"; transcript_id "ENSE00003358210_F1"
5	bjp	exon	116078110	116078570	2	-	.	gene_id "ENSG00000272265"; transcript_id "ENSE00003696054"
5	bjp	exon	116083807	116084990	2	-	.	gene_id "ENSG00000271918"; transcript_id "ENSE00003695330_F1"
5	bjp	exon	116085094	116085416	2	-	.	gene_id "ENSG00000271918"; transcript_id "ENSE00003695330_F2"
5	bjp	exon	116085474	116085606	2	+	.	gene_id "ENSG00000145781"; transcript_id "ENSE00002052479"
5	bjp	exon	116087497	116087587	2	+	.	gene_id "ENSG00000145781"; transcript_id "ENSE00003470480"
5	bjp	exon	116091079	116091189	2	+	.	gene_id "ENSG00000145781"; transcript_id "ENSE00000972237"
5	bjp	exon	116092545	116092700	2	+	.	gene_id "ENSG00000145781"; transcript_id "ENSG00000145781.1_M2"
5	bjp	exon	116134068	116134178	2	+	.	gene_id "ENSG00000145781"; transcript_id "ENSE00003503909"
5	bjp	exon	116188455	116188552	2	-	.	gene_id "ENSG00000212457"; transcript_id "ENSE00001508939"
5	bjp	exon	116291517	116291576	2	+	.	gene_id "ENSG00000145781"; transcript_id "ENSG00000145781.2_M2"
5	bjp	exon	116292451	116293287	2	+	.	gene_id "ENSG00000145781"; transcript_id "ENSG00000145781.1_M7"
5	bjp	exon	116298247	116298392	2	+	.	gene_id "ENSG00000145781"; transcript_id "ENSE00002038613"
5	bjp	exon	116303530	116303683	2	+	.	gene_id "ENSG00000145781"; transcript_id "ENSE00002070215"
5	bjp	exon	116303979	116304134	2	-	.	gene_id "ENSG00000250015"; transcript_id "ENSE00002058562"
5	bjp	exon	116306800	116306923	2	+	.	gene_id "ENSG00000145781"; transcript_id "ENSE00002051259"
5	bjp	exon	116382278	116382454	2	+	.	gene_id "ENSG00000145781"; transcript_id "ENSE00002073811"
5	bjp	exon	116399482	116399622	2	+	.	gene_id "ENSG00000145781"; transcript_id "ENSE00002076825"
5	bjp	exon	116412643	116412762	2	+	.	gene_id "ENSG00000145781"; transcript_id "ENSE00002061690"
5	bjp	exon	116443616	116447546	2	-	.	gene_id "ENSG00000092421"; transcript_id "ENSG00000092421.1_M5"
5	bjp	exon	116447792	116447811	2	-	.	gene_id "ENSG00000092421"; transcript_id "ENSG00000092421.1_M6"
5	bjp	exon	116449317	116449623	2	-	.	gene_id "ENSG00000092421"; transcript_id "ENSE00002048899_F1"
5	bjp	exon	116449647	116449861	2	+	.	gene_id "ENSG00000248445"; transcript_id "ENSG00000248445.1_M4"
5	bjp	exon	116467583	116469544	2	-	.	gene_id "ENSG00000092421"; transcript_id "ENSG00000092421.1_M2"
5	bjp	exon	116471190	116471673	2	+	.	gene_id "ENSG00000248445"; transcript_id "ENSG00000248445.1_M2"
5	bjp	exon	116472269	116472638	2	+	.	gene_id "ENSG00000248445"; transcript_id "ENSE00002069452"
5	bjp	exon	116472885	116472935	2	-	.	gene_id "ENSG00000092421"; transcript_id "ENSE00001375575"
5	bjp	exon	116473073	116473093	2	-	.	gene_id "ENSG00000092421"; transcript_id "ENSE00003526481"
5	bjp	exon	116475545	116475603	2	-	.	gene_id "ENSG00000092421"; transcript_id "ENSE00003482927"
5	bjp	exon	116477846	116477926	2	-	.	gene_id "ENSG00000092421"; transcript_id "ENSE00003459948"
5	bjp	exon	116478014	116478154	2	-	.	gene_id "ENSG00000092421"; transcript_id "ENSE00003458790"
5	bjp	exon	116478266	116478718	2	-	.	gene_id "ENSG00000092421"; transcript_id "ENSG00000092421.1_M3"
5	bjp	exon	116480122	116480279	2	-	.	gene_id "ENSG00000092421"; transcript_id "ENSG00000092421.2_M3"
5	bjp	exon	116482444	116482575	2	-	.	gene_id "ENSG00000092421"; transcript_id "ENSG00000092421.2_M2"
5	bjp	exon	116486641	116487229	2	-	.	gene_id "ENSG00000092421"; transcript_id "ENSG00000092421.3_M3"
5	bjp	exon	116488108	116488196	2	-	.	gene_id "ENSG00000092421"; transcript_id "ENSE00003513370"
5	bjp	exon	116488888	116489009	2	-	.	gene_id "ENSG00000092421"; transcript_id "ENSG00000092421.4_M3"
5	bjp	exon	116491740	116491830	2	-	.	gene_id "ENSG00000092421"; transcript_id "ENSG00000092421.3_M2"
5	bjp	exon	116495413	116495514	2	-	.	gene_id "ENSG00000092421"; transcript_id "ENSG00000092421.4_M2"
5	bjp	exon	116495556	116496121	2	+	.	gene_id "ENSG00000248445"; transcript_id "ENSE00002052399"
5	bjp	exon	116496251	116496313	2	-	.	gene_id "ENSG00000092421"; transcript_id "ENSE00003474174"
5	bjp	exon	116497327	116497387	2	-	.	gene_id "ENSG00000092421"; transcript_id "ENSE00003529500"
5	bjp	exon	116498461	116499154	2	+	.	gene_id "ENSG00000248445"; transcript_id "ENSG00000248445.2_M2"
5	bjp	exon	116502210	116502327	2	-	.	gene_id "ENSG00000092421"; transcript_id "ENSE00003531329"
5	bjp	exon	116502439	116502677	2	-	.	gene_id "ENSG00000092421"; transcript_id "ENSE00002070095"
5	bjp	exon	116504845	116504982	2	-	.	gene_id "ENSG00000092421"; transcript_id "ENSE00002216709"
5	bjp	exon	116508045	116508276	2	+	.	gene_id "ENSG00000248445"; transcript_id "ENSE00002083974"
5	bjp	exon	116536298	116536458	2	-	.	gene_id "ENSG00000092421"; transcript_id "ENSG00000092421.5_M2"
5	bjp	exon	116550115	116550646	2	-	.	gene_id "ENSG00000092421"; transcript_id "ENSE00002029845"
5	bjp	exon	116554739	116554896	2	-	.	gene_id "ENSG00000092421"; transcript_id "ENSE00002051283"
5	bjp	exon	116574185	116574481	2	-	.	gene_id "ENSG00000092421"; transcript_id "ENSG00000092421.5_M3"
5	bjp	exon	116574540	116574934	2	-	.	gene_id "ENSG00000092421"; transcript_id "ENSE00001556024_F2"
5	bjp	exon	116590975	116591398	2	+	.	gene_id "ENSG00000249167"; transcript_id "ENSE00002066757"
5	bjp	exon	116742991	116743388	2	-	.	gene_id "ENSG00000251311"; transcript_id "ENSE00002049947"
5	bjp	exon	116760683	116760789	2	-	.	gene_id "ENSG00000251311"; transcript_id "ENSE00002019344"
5	bjp	exon	116760895	116761015	2	-	.	gene_id "ENSG00000251311"; transcript_id "ENSE00002062190"
5	bjp	exon	116762129	116762209	2	-	.	gene_id "ENSG00000251311"; transcript_id "ENSE00002076521"
5	bjp	exon	116820993	116821137	2	-	.	gene_id "ENSG00000249150"; transcript_id "ENSE00002063305"
5	bjp	exon	116825529	116825873	2	-	.	gene_id "ENSG00000249150"; transcript_id "ENSE00002059052"
5	bjp	exon	116830125	116830187	2	-	.	gene_id "ENSG00000249150"; transcript_id "ENSE00002068765"
5	bjp	exon	117019548	117019679	2	-	.	gene_id "ENSG00000250650"; transcript_id "ENSE00002061873"
5	bjp	exon	117031200	117031430	2	+	.	gene_id "ENSG00000250949"; transcript_id "ENSE00002084584"
5	bjp	exon	117038381	117038569	2	+	.	gene_id "ENSG00000250949"; transcript_id "ENSE00002020809"
5	bjp	exon	117301104	117301442	2	-	.	gene_id "ENSG00000243758"; transcript_id "ENSE00001862884"
5	bjp	exon	117415509	117415739	2	+	.	gene_id "ENSG00000248663"; transcript_id "ENSE00002020019"
5	bjp	exon	117437524	117437619	2	+	.	gene_id "ENSG00000248663"; transcript_id "ENSE00002058475"
5	bjp	exon	117455263	117455454	2	+	.	gene_id "ENSG00000248663"; transcript_id "ENSE00002069187"
5	bjp	exon	117471902	117471938	2	+	.	gene_id "ENSG00000248663"; transcript_id "ENSE00002061219"
5	bjp	exon	117478981	117479368	2	+	.	gene_id "ENSG00000248663"; transcript_id "ENSE00002042450"
5	bjp	exon	117719240	117719945	2	-	.	gene_id "ENSG00000251477"; transcript_id "ENSE00002061718"
5	bjp	exon	117721878	117722097	2	-	.	gene_id "ENSG00000251477"; transcript_id "ENSE00002074873"
5	bjp	exon	117925008	117925131	2	+	.	gene_id "ENSG00000249797"; transcript_id "ENSE00002059581"
5	bjp	exon	117995608	117995737	2	+	.	gene_id "ENSG00000249797"; transcript_id "ENSE00002067482"
5	bjp	exon	118187465	118187595	2	+	.	gene_id "ENSG00000249797"; transcript_id "ENSG00000249797.1_M2"
5	bjp	exon	118206720	118206971	2	+	.	gene_id "ENSG00000249797"; transcript_id "ENSE00002023073"
5	bjp	exon	118468156	118468434	2	-	.	gene_id "ENSG00000250891"; transcript_id "ENSE00002043161"
5	bjp	exon	118469081	118469148	2	-	.	gene_id "ENSG00000250891"; transcript_id "ENSE00002076411"
5	bjp	exon	118472063	118472189	2	-	.	gene_id "ENSG00000250891"; transcript_id "ENSE00002031426"
5	bjp	exon	118472849	118472906	2	-	.	gene_id "ENSG00000250891"; transcript_id "ENSE00002053601"
5	bjp	exon	118510888	118511064	2	-	.	gene_id "ENSG00000250891"; transcript_id "ENSE00002076127"
5	bjp	exon	118521172	118522846	2	-	.	gene_id "ENSG00000250891"; transcript_id "ENSE00002074524"
5	bjp	exon	118523649	118523814	2	-	.	gene_id "ENSG00000250891"; transcript_id "ENSE00002047774"
5	bjp	exon	118545858	118546149	2	-	.	gene_id "ENSG00000250891"; transcript_id "ENSE00002051714"
5	bjp	exon	118552353	118552549	2	-	.	gene_id "ENSG00000250891"; transcript_id "ENSE00002058887"
5	bjp	exon	118555047	118555139	2	-	.	gene_id "ENSG00000250891"; transcript_id "ENSE00002066038"
5	bjp	exon	118561921	118562117	2	-	.	gene_id "ENSG00000250891"; transcript_id "ENSG00000250891.1_M2"
5	bjp	exon	118575575	118575686	2	+	.	gene_id "ENSG00000249551"; transcript_id "ENSE00002059664"
5	bjp	exon	118577040	118577194	2	+	.	gene_id "ENSG00000249551"; transcript_id "ENSE00002066092"
5	bjp	exon	118579654	118579794	2	+	.	gene_id "ENSG00000249551"; transcript_id "ENSE00002038998"
5	bjp	exon	118580532	118580648	2	+	.	gene_id "ENSG00000249551"; transcript_id "ENSE00002047319"
5	bjp	exon	118581269	118581324	2	+	.	gene_id "ENSG00000249551"; transcript_id "ENSE00002047218"
5	bjp	exon	118596188	118596221	2	+	.	gene_id "ENSG00000249128"; transcript_id "ENSE00002045481"
5	bjp	exon	118609739	118609877	2	+	.	gene_id "ENSG00000249128"; transcript_id "ENSE00002019967"
5	bjp	exon	118611360	118611427	2	+	.	gene_id "ENSG00000249128"; transcript_id "ENSE00002039961"
5	bjp	exon	118614293	118614351	2	+	.	gene_id "ENSG00000249128"; transcript_id "ENSE00002042799"
5	bjp	exon	118627850	118628092	2	+	.	gene_id "ENSG00000249128"; transcript_id "ENSE00002086335"
5	bjp	exon	118758211	118758274	2	+	.	gene_id "ENSG00000238904"; transcript_id "ENSE00001807441"
5	bjp	exon	118760474	118760852	2	-	.	gene_id "ENSG00000249426"; transcript_id "ENSE00002045028"
5	bjp	exon	118785342	118785459	2	-	.	gene_id "ENSG00000249426"; transcript_id "ENSE00002043758"
5	bjp	exon	118837322	118841087	2	-	.	gene_id "ENSG00000169570"; transcript_id "ENSG00000169570.1_M3"
5	bjp	exon	118988130	118988220	2	-	.	gene_id "ENSG00000169570"; transcript_id "ENSE00002070521"
5	bjp	exon	118988294	118988545	2	-	.	gene_id "ENSG00000169570"; transcript_id "ENSG00000169570.1_M2"
5	bjp	exon	119006347	119006630	2	-	.	gene_id "ENSG00000249494"; transcript_id "ENSE00002038812"
5	bjp	exon	119006758	119006861	2	-	.	gene_id "ENSG00000249494"; transcript_id "ENSE00002058009"
5	bjp	exon	119007074	119007205	2	-	.	gene_id "ENSG00000249494"; transcript_id "ENSE00002050297"
5	bjp	exon	119010060	119010542	2	+	.	gene_id "ENSG00000250678"; transcript_id "ENSE00002038552"
5	bjp	exon	119011471	119011802	2	+	.	gene_id "ENSG00000250928"; transcript_id "ENSE00002087905_F1"
5	bjp	exon	119019915	119020240	2	-	.	gene_id "ENSG00000249494"; transcript_id "ENSG00000249494.1_M2"
5	bjp	exon	119034270	119034346	2	-	.	gene_id "ENSG00000249494"; transcript_id "ENSE00002081188"
5	bjp	exon	119037618	119037668	2	-	.	gene_id "ENSG00000249494"; transcript_id "ENSE00002041310"
5	bjp	exon	119037772	119037888	2	+	.	gene_id "ENSG00000172869"; transcript_id "ENSE00002029323"
5	bjp	exon	119044870	119044978	2	+	.	gene_id "ENSG00000172869"; transcript_id "ENSE00002084143"
5	bjp	exon	119070806	119070890	2	-	.	gene_id "ENSG00000249494"; transcript_id "ENSG00000249494.2_M2"
5	bjp	exon	119071205	119071257	2	+	.	gene_id "ENSG00000172869"; transcript_id "ENSE00002086541"
5	bjp	exon	119071389	119071656	2	+	.	gene_id "ENSG00000172869"; transcript_id "ENSG00000172869.1_M4"
5	bjp	exon	119081574	119081697	2	+	.	gene_id "ENSG00000172869"; transcript_id "ENSE00002067835"
5	bjp	exon	119100601	119100671	2	+	.	gene_id "ENSG00000172869"; transcript_id "ENSE00002079292"
5	bjp	exon	119101935	119102210	2	+	.	gene_id "ENSG00000172869"; transcript_id "ENSG00000172869.1_M2"
5	bjp	exon	119104128	119104280	2	+	.	gene_id "ENSG00000172869"; transcript_id "ENSE00002033617"
5	bjp	exon	119105180	119105259	2	+	.	gene_id "ENSG00000172869"; transcript_id "ENSG00000172869.1_M3"
5	bjp	exon	119110151	119110283	2	+	.	gene_id "ENSG00000172869"; transcript_id "ENSE00003642520"
5	bjp	exon	119114475	119114541	2	+	.	gene_id "ENSG00000172869"; transcript_id "ENSE00003548028"
5	bjp	exon	119116158	119116336	2	+	.	gene_id "ENSG00000172869"; transcript_id "ENSE00003479609"
5	bjp	exon	119118815	119119004	2	+	.	gene_id "ENSG00000172869"; transcript_id "ENSE00001272492"
5	bjp	exon	119120971	119121139	2	+	.	gene_id "ENSG00000172869"; transcript_id "ENSE00003538941"
5	bjp	exon	119126782	119127347	2	-	.	gene_id "ENSG00000248885"; transcript_id "ENSE00002019917"
5	bjp	exon	119127740	119128444	2	-	.	gene_id "ENSG00000248885"; transcript_id "ENSE00002056952"
5	bjp	exon	119129209	119129423	2	+	.	gene_id "ENSG00000172869"; transcript_id "ENSG00000172869.2_M3"
5	bjp	exon	119132651	119132882	2	-	.	gene_id "ENSG00000248979"; transcript_id "ENSE00002080846"
5	bjp	exon	119133132	119133485	2	+	.	gene_id "ENSG00000172869"; transcript_id "ENSG00000172869.2_M2"
5	bjp	exon	119133494	119134178	2	+	.	gene_id "ENSG00000172869"; transcript_id "ENSG00000172869.3_M2"
5	bjp	exon	119134226	119134389	2	+	.	gene_id "ENSG00000172869"; transcript_id "ENSG00000172869.4_M2"
5	bjp	exon	119143841	119143930	2	+	.	gene_id "ENSG00000172869"; transcript_id "ENSE00003600830"
5	bjp	exon	119144536	119144638	2	+	.	gene_id "ENSG00000172869"; transcript_id "ENSE00003616513"
5	bjp	exon	119146837	119146956	2	+	.	gene_id "ENSG00000172869"; transcript_id "ENSE00003511570"
5	bjp	exon	119147249	119147582	2	+	.	gene_id "ENSG00000172869"; transcript_id "ENSG00000172869.5_M2"
5	bjp	exon	119148739	119150421	2	+	.	gene_id "ENSG00000172869"; transcript_id "ENSE00001377433"
5	bjp	exon	119151929	119152036	2	+	.	gene_id "ENSG00000172869"; transcript_id "ENSE00001426459"
5	bjp	exon	119154637	119154716	2	+	.	gene_id "ENSG00000264536"; transcript_id "ENSE00002697622"
5	bjp	exon	119164507	119164676	2	+	.	gene_id "ENSG00000172869"; transcript_id "ENSE00001423096"
5	bjp	exon	119165183	119165280	2	+	.	gene_id "ENSG00000172869"; transcript_id "ENSE00001417604"
5	bjp	exon	119166616	119166781	2	+	.	gene_id "ENSG00000172869"; transcript_id "ENSE00001404246"
5	bjp	exon	119167603	119167864	2	+	.	gene_id "ENSG00000172869"; transcript_id "ENSG00000172869.6_M2"
5	bjp	exon	119170190	119171280	2	+	.	gene_id "ENSG00000172869"; transcript_id "ENSG00000172869.3_M3"
5	bjp	exon	119171778	119171969	2	+	.	gene_id "ENSG00000172869"; transcript_id "ENSG00000172869.7_M2"
5	bjp	exon	119175261	119175337	2	+	.	gene_id "ENSG00000172869"; transcript_id "ENSE00001425422"
5	bjp	exon	119177357	119177484	2	+	.	gene_id "ENSG00000172869"; transcript_id "ENSE00001417452"
5	bjp	exon	119177996	119178244	2	+	.	gene_id "ENSG00000172869"; transcript_id "ENSE00001412462"
5	bjp	exon	119189708	119189886	2	+	.	gene_id "ENSG00000172869"; transcript_id "ENSE00001409422"
5	bjp	exon	119193828	119193970	2	+	.	gene_id "ENSG00000172869"; transcript_id "ENSE00001404744"
5	bjp	exon	119196371	119196456	2	+	.	gene_id "ENSG00000172869"; transcript_id "ENSE00001272322"
5	bjp	exon	119197755	119197956	2	+	.	gene_id "ENSG00000172869"; transcript_id "ENSG00000172869.4_M3"
5	bjp	exon	119216901	119216987	2	+	.	gene_id "ENSG00000172869"; transcript_id "ENSE00003627860"
5	bjp	exon	119220472	119220593	2	+	.	gene_id "ENSG00000172869"; transcript_id "ENSE00003506049"
5	bjp	exon	119220940	119221081	2	+	.	gene_id "ENSG00000172869"; transcript_id "ENSE00003493530"
5	bjp	exon	119224709	119224769	2	+	.	gene_id "ENSG00000172869"; transcript_id "ENSE00003509345"
5	bjp	exon	119233340	119233467	2	+	.	gene_id "ENSG00000172869"; transcript_id "ENSE00003648795"
5	bjp	exon	119236314	119237414	2	+	.	gene_id "ENSG00000172869"; transcript_id "ENSG00000172869.8_M2"
5	bjp	exon	119238989	119239080	2	+	.	gene_id "ENSG00000172869"; transcript_id "ENSE00003491467"
5	bjp	exon	119240419	119240471	2	+	.	gene_id "ENSG00000172869"; transcript_id "ENSE00003489981"
5	bjp	exon	119244359	119244576	2	+	.	gene_id "ENSG00000172869"; transcript_id "ENSE00003573913"
5	bjp	exon	119246995	119249138	2	+	.	gene_id "ENSG00000172869"; transcript_id "ENSG00000172869.6_M3"
5	bjp	exon	119268692	119268907	2	+	.	gene_id "ENSG00000145779"; transcript_id "ENSG00000145779.1_M2"
5	bjp	exon	119306343	119306631	2	-	.	gene_id "ENSG00000243333"; transcript_id "ENSE00001873800"
5	bjp	exon	119316185	119316302	2	+	.	gene_id "ENSG00000145779"; transcript_id "ENSE00002437450"
5	bjp	exon	119333175	119333631	2	+	.	gene_id "ENSG00000145779"; transcript_id "ENSE00002062588"
5	bjp	exon	119354314	119356121	2	+	.	gene_id "ENSG00000145779"; transcript_id "ENSG00000145779.1_M5"
5	bjp	exon	119391365	119391483	2	+	.	gene_id "ENSG00000145779"; transcript_id "ENSE00002029151"
5	bjp	exon	119392816	119399688	2	+	.	gene_id "ENSG00000145779"; transcript_id "ENSG00000145779.1_M7"
5	bjp	exon	119445716	119445833	2	+	.	gene_id "ENSG00000202092"; transcript_id "ENSE00001439985"
5	bjp	exon	119452443	119452821	2	+	.	gene_id "ENSG00000133835"; transcript_id "ENSG00000133835.1_M11"
5	bjp	exon	119456313	119456732	2	+	.	gene_id "ENSG00000133835"; transcript_id "ENSG00000133835.1_M3"
5	bjp	exon	119471636	119471700	2	+	.	gene_id "ENSG00000133835"; transcript_id "ENSE00003506600"
5	bjp	exon	119473908	119474015	2	+	.	gene_id "ENSG00000133835"; transcript_id "ENSG00000133835.1_M2"
5	bjp	exon	119474401	119474460	2	+	.	gene_id "ENSG00000133835"; transcript_id "ENSE00003611081"
5	bjp	exon	119475678	119475727	2	+	.	gene_id "ENSG00000133835"; transcript_id "ENSG00000133835.2_M2"
5	bjp	exon	119476542	119476724	2	+	.	gene_id "ENSG00000133835"; transcript_id "ENSG00000133835.2_M3"
5	bjp	exon	119477417	119477501	2	+	.	gene_id "ENSG00000133835"; transcript_id "ENSG00000133835.3_M3"
5	bjp	exon	119478832	119479021	2	+	.	gene_id "ENSG00000133835"; transcript_id "ENSG00000133835.1_M5"
5	bjp	exon	119489192	119489283	2	+	.	gene_id "ENSG00000133835"; transcript_id "ENSE00003523158"
5	bjp	exon	119499317	119499638	2	+	.	gene_id "ENSG00000133835"; transcript_id "ENSG00000133835.4_M2"
5	bjp	exon	119502041	119502092	2	+	.	gene_id "ENSG00000133835"; transcript_id "ENSG00000133835.6_M3"
5	bjp	exon	119509141	119509244	2	+	.	gene_id "ENSG00000133835"; transcript_id "ENSE00003545601"
5	bjp	exon	119525216	119525285	2	+	.	gene_id "ENSG00000133835"; transcript_id "ENSG00000133835.5_M2"
5	bjp	exon	119525736	119526024	2	+	.	gene_id "ENSG00000133835"; transcript_id "ENSG00000133835.1_M4"
5	bjp	exon	119529894	119530100	2	+	.	gene_id "ENSG00000133835"; transcript_id "ENSG00000133835.7_M3"
5	bjp	exon	119531266	119531404	2	+	.	gene_id "ENSG00000133835"; transcript_id "ENSE00003460234"
5	bjp	exon	119535770	119536550	2	+	.	gene_id "ENSG00000133835"; transcript_id "ENSG00000133835.7_M2"
5	bjp	exon	119541905	119542333	2	+	.	gene_id "ENSG00000133835"; transcript_id "ENSG00000133835.1_M8"
5	bjp	exon	119547131	119547606	2	-	.	gene_id "ENSG00000213663"; transcript_id "ENSE00001938190"
5	bjp	exon	119555250	119555658	2	-	.	gene_id "ENSG00000249919"; transcript_id "ENSE00002024524"
5	bjp	exon	119625964	119626070	2	+	.	gene_id "ENSG00000133835"; transcript_id "ENSE00003230048"
5	bjp	exon	119629559	119629838	2	+	.	gene_id "ENSG00000164334"; transcript_id "ENSG00000164334.1_M4"
5	bjp	exon	119632748	119632888	2	+	.	gene_id "ENSG00000164334"; transcript_id "ENSE00001312281"
5	bjp	exon	119633960	119634734	2	+	.	gene_id "ENSG00000164334"; transcript_id "ENSG00000164334.1_M2"
5	bjp	exon	119635028	119635086	2	+	.	gene_id "ENSG00000164334"; transcript_id "ENSG00000164334.2_M2"
5	bjp	exon	119635823	119637199	2	+	.	gene_id "ENSG00000133835"; transcript_id "ENSE00003402591_F1"
5	bjp	exon	119680197	119681080	2	+	.	gene_id "ENSG00000234259"; transcript_id "ENSE00002072216"
5	bjp	exon	120245448	120245633	2	-	.	gene_id "ENSG00000251293"; transcript_id "ENSE00002069746"
5	bjp	exon	120337549	120337653	2	-	.	gene_id "ENSG00000251975"; transcript_id "ENSE00002088443"
5	bjp	exon	120345907	120346340	2	-	.	gene_id "ENSG00000261036"; transcript_id "ENSE00002625083"
5	bjp	exon	120404755	120404837	2	-	.	gene_id "ENSG00000261036"; transcript_id "ENSE00002599608"
5	bjp	exon	120464278	120464645	2	+	.	gene_id "ENSG00000184838"; transcript_id "ENSG00000184838.1_M2"
5	bjp	exon	120465631	120465711	2	+	.	gene_id "ENSG00000184838"; transcript_id "ENSE00002059678"
5	bjp	exon	120481169	120481293	2	+	.	gene_id "ENSG00000184838"; transcript_id "ENSE00001521865"
5	bjp	exon	120531464	120531562	2	+	.	gene_id "ENSG00000184838"; transcript_id "ENSE00002059496"
5	bjp	exon	120617095	120617192	2	+	.	gene_id "ENSG00000184838"; transcript_id "ENSG00000184838.2_M2"
5	bjp	exon	120618442	120618565	2	+	.	gene_id "ENSG00000184838"; transcript_id "ENSE00001734227"
5	bjp	exon	120658077	120658371	2	-	.	gene_id "ENSG00000270741"; transcript_id "ENSE00003636262"
5	bjp	exon	120685954	120687332	2	+	.	gene_id "ENSG00000184838"; transcript_id "ENSG00000184838.1_M4"
5	bjp	exon	120710698	120710840	2	-	.	gene_id "ENSG00000222609"; transcript_id "ENSE00001590495"
5	bjp	exon	120781218	120781506	2	+	.	gene_id "ENSG00000248927"; transcript_id "ENSE00002074765"
5	bjp	exon	120789954	120790778	2	+	.	gene_id "ENSG00000248927"; transcript_id "ENSE00002074427"
5	bjp	exon	121040090	121040582	2	+	.	gene_id "ENSG00000251135"; transcript_id "ENSE00002056377"
5	bjp	exon	121040690	121040737	2	+	.	gene_id "ENSG00000251135"; transcript_id "ENSE00002037814"
5	bjp	exon	121043689	121044032	2	+	.	gene_id "ENSG00000251135"; transcript_id "ENSE00002072860"
5	bjp	exon	121059244	121059345	2	+	.	gene_id "ENSG00000248853"; transcript_id "ENSE00002084431"
5	bjp	exon	121060390	121060953	2	+	.	gene_id "ENSG00000248853"; transcript_id "ENSE00002064463"
5	bjp	exon	121199704	121199808	2	+	.	gene_id "ENSG00000229855"; transcript_id "ENSE00003220607"
5	bjp	exon	121205008	121205130	2	+	.	gene_id "ENSG00000229855"; transcript_id "ENSE00002991540"
5	bjp	exon	121285781	121285873	2	+	.	gene_id "ENSG00000229855"; transcript_id "ENSE00002980057"
5	bjp	exon	121313961	121314204	2	+	.	gene_id "ENSG00000229855"; transcript_id "ENSG00000229855.1_M2"
5	bjp	exon	121320880	121320986	2	+	.	gene_id "ENSG00000229855"; transcript_id "ENSE00003118252"
5	bjp	exon	121324041	121324070	2	+	.	gene_id "ENSG00000229855"; transcript_id "ENSE00002035742"
5	bjp	exon	121325422	121326098	2	+	.	gene_id "ENSG00000229855"; transcript_id "ENSG00000229855.1_M4"
5	bjp	exon	121347693	121347866	2	+	.	gene_id "ENSG00000229855"; transcript_id "ENSE00003100473"
5	bjp	exon	121349986	121350450	2	+	.	gene_id "ENSG00000229855"; transcript_id "ENSG00000229855.2_M2"
5	bjp	exon	121356806	121357398	2	+	.	gene_id "ENSG00000229855"; transcript_id "ENSE00003108241"
5	bjp	exon	121363002	121365314	2	+	.	gene_id "ENSG00000279860"; transcript_id "ENSE00003756523"
5	bjp	exon	121575848	121576320	2	-	.	gene_id "ENSG00000244088"; transcript_id "ENSE00001822036"
5	bjp	exon	121616247	121616807	2	+	.	gene_id "ENSG00000213661"; transcript_id "ENSE00001842881"
5	bjp	exon	121851955	121852833	2	+	.	gene_id "ENSG00000181867"; transcript_id "ENSE00001262353"
5	bjp	exon	121961961	121962068	2	+	.	gene_id "ENSG00000151304"; transcript_id "ENSE00001262053"
5	bjp	exon	121974196	121974284	2	+	.	gene_id "ENSG00000151304"; transcript_id "ENSE00001370027"
5	bjp	exon	121975315	121975387	2	+	.	gene_id "ENSG00000151304"; transcript_id "ENSE00001082203"
5	bjp	exon	121994599	121994670	2	+	.	gene_id "ENSG00000151304"; transcript_id "ENSE00000998847"
5	bjp	exon	122019260	122019341	2	+	.	gene_id "ENSG00000151304"; transcript_id "ENSE00000998845"
5	bjp	exon	122020088	122020802	2	+	.	gene_id "ENSG00000151304"; transcript_id "ENSG00000151304.1_M2"
5	bjp	exon	122022370	122022407	2	+	.	gene_id "ENSG00000151304"; transcript_id "ENSE00003533279"
5	bjp	exon	122026942	122028619	2	+	.	gene_id "ENSG00000151304"; transcript_id "ENSE00001380332"
5	bjp	exon	122063195	122066749	2	-	.	gene_id "ENSG00000113083"; transcript_id "ENSG00000113083.1_M4"
5	bjp	exon	122070053	122070168	2	-	.	gene_id "ENSG00000113083"; transcript_id "ENSE00003508018"
5	bjp	exon	122070494	122070589	2	-	.	gene_id "ENSG00000113083"; transcript_id "ENSG00000113083.1_M2"
5	bjp	exon	122070691	122070768	2	-	.	gene_id "ENSG00000113083"; transcript_id "ENSE00002043505"
5	bjp	exon	122074013	122074169	2	-	.	gene_id "ENSG00000113083"; transcript_id "ENSE00003503271"
5	bjp	exon	122075315	122075403	2	+	.	gene_id "ENSG00000151304"; transcript_id "ENSE00002052275_F1"
5	bjp	exon	122075542	122075570	2	+	.	gene_id "ENSG00000151304"; transcript_id "ENSE00002052275_F2"
5	bjp	exon	122076018	122076083	2	-	.	gene_id "ENSG00000113083"; transcript_id "ENSE00002060833"
5	bjp	exon	122076893	122077223	2	-	.	gene_id "ENSG00000113083"; transcript_id "ENSG00000113083.1_M3"
5	bjp	exon	122077355	122078360	2	-	.	gene_id "ENSG00000113083"; transcript_id "ENSG00000113083.2_M3"
5	bjp	exon	122128762	122129259	2	-	.	gene_id "ENSG00000247311"; transcript_id "ENSE00002034810"
5	bjp	exon	122129513	122129621	2	+	.	gene_id "ENSG00000164185"; transcript_id "ENSG00000164185.1_M3"
5	bjp	exon	122129684	122129704	2	+	.	gene_id "ENSG00000164185"; transcript_id "ENSE00002069749_F2"
5	bjp	exon	122147875	122148007	2	+	.	gene_id "ENSG00000164185"; transcript_id "ENSE00002070999"
5	bjp	exon	122151872	122153571	2	+	.	gene_id "ENSG00000164185"; transcript_id "ENSG00000164185.2_M3"
5	bjp	exon	122154496	122154623	2	-	.	gene_id "ENSG00000249610"; transcript_id "ENSE00002061245_F1"
5	bjp	exon	122154841	122154856	2	-	.	gene_id "ENSG00000247311"; transcript_id "ENSE00002060175_F1"
5	bjp	exon	122155933	122156015	2	-	.	gene_id "ENSG00000249610"; transcript_id "ENSE00002032482"
5	bjp	exon	122156607	122156694	2	+	.	gene_id "ENSG00000250803"; transcript_id "ENSE00002030346"
5	bjp	exon	122157118	122157207	2	+	.	gene_id "ENSG00000250803"; transcript_id "ENSE00002057999"
5	bjp	exon	122157368	122157435	2	+	.	gene_id "ENSG00000250803"; transcript_id "ENSE00002025510"
5	bjp	exon	122158119	122158297	2	+	.	gene_id "ENSG00000250803"; transcript_id "ENSE00002032406"
5	bjp	exon	122160054	122160262	2	+	.	gene_id "ENSG00000250803"; transcript_id "ENSG00000250803.1_M3"
5	bjp	exon	122162222	122162457	2	+	.	gene_id "ENSG00000250803"; transcript_id "ENSE00002042600"
5	bjp	exon	122162976	122163318	2	+	.	gene_id "ENSG00000250803"; transcript_id "ENSE00002034673"
5	bjp	exon	122179550	122179730	2	+	.	gene_id "ENSG00000250803"; transcript_id "ENSG00000250803.1_M2"
5	bjp	exon	122179861	122180061	2	+	.	gene_id "ENSG00000250803"; transcript_id "ENSE00002053245"
5	bjp	exon	122182491	122183949	2	+	.	gene_id "ENSG00000250803"; transcript_id "ENSE00002033337"
5	bjp	exon	122311297	122311353	2	-	.	gene_id "ENSG00000272139"; transcript_id "ENSE00003698768_F1"
5	bjp	exon	122311626	122311673	2	-	.	gene_id "ENSG00000272139"; transcript_id "ENSE00003698768_F2"
5	bjp	exon	122311691	122311838	2	+	.	gene_id "ENSG00000064692"; transcript_id "ENSG00000064692.1_M4"
5	bjp	exon	122312069	122312284	2	+	.	gene_id "ENSG00000064692"; transcript_id "ENSG00000064692.1_M6"
5	bjp	exon	122312567	122312920	2	+	.	gene_id "ENSG00000064692"; transcript_id "ENSE00002062107"
5	bjp	exon	122321291	122321834	2	-	.	gene_id "ENSG00000249621"; transcript_id "ENSE00002077369"
5	bjp	exon	122323320	122323358	2	-	.	gene_id "ENSG00000249621"; transcript_id "ENSE00002021269"
5	bjp	exon	122336788	122336904	2	+	.	gene_id "ENSG00000064692"; transcript_id "ENSE00002079587"
5	bjp	exon	122369762	122370015	2	-	.	gene_id "ENSG00000249916"; transcript_id "ENSE00002081002"
5	bjp	exon	122371357	122371494	2	-	.	gene_id "ENSG00000249916"; transcript_id "ENSE00002040553"
5	bjp	exon	122371706	122371777	2	-	.	gene_id "ENSG00000249916"; transcript_id "ENSE00002032173"
5	bjp	exon	122388567	122389870	2	+	.	gene_id "ENSG00000064692"; transcript_id "ENSE00001423349"
5	bjp	exon	122391089	122391191	2	+	.	gene_id "ENSG00000064692"; transcript_id "ENSG00000064692.1_M3"
5	bjp	exon	122400986	122401126	2	+	.	gene_id "ENSG00000064692"; transcript_id "ENSE00001425563"
5	bjp	exon	122403793	122403865	2	+	.	gene_id "ENSG00000064692"; transcript_id "ENSG00000064692.1_M2"
5	bjp	exon	122422868	122423739	2	+	.	gene_id "ENSG00000064692"; transcript_id "ENSG00000064692.2_M4"
5	bjp	exon	122425352	122425531	2	+	.	gene_id "ENSG00000064692"; transcript_id "ENSE00003509114"
5	bjp	exon	122431969	122432082	2	+	.	gene_id "ENSG00000064692"; transcript_id "ENSE00003490116"
5	bjp	exon	122440462	122440516	2	+	.	gene_id "ENSG00000064692"; transcript_id "ENSE00002049842"
5	bjp	exon	122440629	122441277	2	+	.	gene_id "ENSG00000064692"; transcript_id "ENSG00000064692.2_M2"
5	bjp	exon	122443571	122443685	2	+	.	gene_id "ENSG00000064692"; transcript_id "ENSE00001481453"
5	bjp	exon	122444086	122444658	2	+	.	gene_id "ENSG00000064692"; transcript_id "ENSG00000064692.2_M3"
5	bjp	exon	122444733	122444913	2	-	.	gene_id "ENSG00000250328"; transcript_id "ENSE00002024812_F1"
5	bjp	exon	122449845	122449937	2	+	.	gene_id "ENSG00000064692"; transcript_id "ENSE00003663246"
5	bjp	exon	122450533	122450546	2	+	.	gene_id "ENSG00000064692"; transcript_id "ENSG00000064692.3_M2"
5	bjp	exon	122450667	122451604	2	+	.	gene_id "ENSG00000064692"; transcript_id "ENSG00000064692.4_M2"
5	bjp	exon	122451781	122451806	2	-	.	gene_id "ENSG00000250328"; transcript_id "ENSE00002022357"
5	bjp	exon	122452925	122452995	2	+	.	gene_id "ENSG00000064692"; transcript_id "ENSE00003500987"
5	bjp	exon	122454376	122454509	2	-	.	gene_id "ENSG00000250328"; transcript_id "ENSE00002063196"
5	bjp	exon	122463491	122464219	2	+	.	gene_id "ENSG00000064692"; transcript_id "ENSG00000064692.1_M9"
5	bjp	exon	122468984	122469067	2	-	.	gene_id "ENSG00000250328"; transcript_id "ENSG00000250328.1_M2"
5	bjp	exon	122628952	122629424	2	-	.	gene_id "ENSG00000251538"; transcript_id "ENSE00002064337"
5	bjp	exon	122638889	122638981	2	-	.	gene_id "ENSG00000251538"; transcript_id "ENSE00002087335"
5	bjp	exon	122640433	122640491	2	-	.	gene_id "ENSG00000251538"; transcript_id "ENSE00002045580"
5	bjp	exon	122641133	122641237	2	-	.	gene_id "ENSG00000251538"; transcript_id "ENSE00002088015"
5	bjp	exon	122675795	122676755	2	+	.	gene_id "ENSG00000240058"; transcript_id "ENSE00001891762"
5	bjp	exon	122697171	122697342	2	-	.	gene_id "ENSG00000251538"; transcript_id "ENSE00002024601"
5	bjp	exon	122699390	122699860	2	-	.	gene_id "ENSG00000251538"; transcript_id "ENSG00000251538.1_M2"
5	bjp	exon	122704208	122704348	2	-	.	gene_id "ENSG00000251538"; transcript_id "ENSE00002040429"
5	bjp	exon	122705008	122705069	2	-	.	gene_id "ENSG00000251538"; transcript_id "ENSE00002071527"
5	bjp	exon	122705426	122705469	2	-	.	gene_id "ENSG00000251538"; transcript_id "ENSE00002040157"
5	bjp	exon	122722214	122722323	2	-	.	gene_id "ENSG00000251538"; transcript_id "ENSE00002052738"
5	bjp	exon	122725946	122726066	2	-	.	gene_id "ENSG00000251538"; transcript_id "ENSE00002022069"
5	bjp	exon	122728342	122728399	2	-	.	gene_id "ENSG00000251538"; transcript_id "ENSE00002073230"
5	bjp	exon	122729409	122729679	2	-	.	gene_id "ENSG00000251538"; transcript_id "ENSE00002044657"
5	bjp	exon	122730489	122730685	2	-	.	gene_id "ENSG00000251538"; transcript_id "ENSG00000251538.2_M2"
5	bjp	exon	122774996	122775762	2	+	.	gene_id "ENSG00000205302"; transcript_id "ENSG00000205302.1_M6"
5	bjp	exon	122795266	122795383	2	+	.	gene_id "ENSG00000205302"; transcript_id "ENSE00003520619"
5	bjp	exon	122795536	122795590	2	+	.	gene_id "ENSG00000205302"; transcript_id "ENSE00002060624"
5	bjp	exon	122799692	122799855	2	+	.	gene_id "ENSG00000205302"; transcript_id "ENSG00000205302.1_M2"
5	bjp	exon	122801869	122801935	2	+	.	gene_id "ENSG00000205302"; transcript_id "ENSE00003494355"
5	bjp	exon	122802081	122802124	2	+	.	gene_id "ENSG00000205302"; transcript_id "ENSE00003630499"
5	bjp	exon	122803472	122803869	2	+	.	gene_id "ENSG00000205302"; transcript_id "ENSG00000205302.1_M3"
5	bjp	exon	122808277	122808711	2	+	.	gene_id "ENSG00000205302"; transcript_id "ENSG00000205302.2_M2"
5	bjp	exon	122815568	122815973	2	+	.	gene_id "ENSG00000205302"; transcript_id "ENSG00000205302.2_M3"
5	bjp	exon	122816915	122817028	2	+	.	gene_id "ENSG00000205302"; transcript_id "ENSG00000205302.3_M3"
5	bjp	exon	122817275	122817373	2	+	.	gene_id "ENSG00000205302"; transcript_id "ENSG00000205302.4_M3"
5	bjp	exon	122818818	122819023	2	+	.	gene_id "ENSG00000205302"; transcript_id "ENSE00003548953"
5	bjp	exon	122826050	122826193	2	+	.	gene_id "ENSG00000205302"; transcript_id "ENSE00003592904"
5	bjp	exon	122827321	122828046	2	+	.	gene_id "ENSG00000205302"; transcript_id "ENSG00000205302.2_M6"
5	bjp	exon	122829598	122830108	2	+	.	gene_id "ENSG00000205302"; transcript_id "ENSG00000205302.1_M4"
5	bjp	exon	122832356	122834533	2	+	.	gene_id "ENSG00000260686"; transcript_id "ENSE00002615039"
5	bjp	exon	122843439	122843615	2	+	.	gene_id "ENSG00000064652"; transcript_id "ENSE00002035797"
5	bjp	exon	122844232	122844535	2	+	.	gene_id "ENSG00000064652"; transcript_id "ENSE00002048394"
5	bjp	exon	122845449	122845693	2	+	.	gene_id "ENSG00000064652"; transcript_id "ENSG00000064652.1_M5"
5	bjp	exon	122853674	122853767	2	+	.	gene_id "ENSG00000064652"; transcript_id "ENSE00002053362"
5	bjp	exon	122891027	122891125	2	+	.	gene_id "ENSG00000064652"; transcript_id "ENSE00001521734"
5	bjp	exon	122936733	122936817	2	+	.	gene_id "ENSG00000064652"; transcript_id "ENSG00000064652.1_M2"
5	bjp	exon	122946055	122946159	2	+	.	gene_id "ENSG00000064652"; transcript_id "ENSE00003501221"
5	bjp	exon	122948596	122948646	2	+	.	gene_id "ENSG00000064652"; transcript_id "ENSE00002041204"
5	bjp	exon	122965443	122965521	2	+	.	gene_id "ENSG00000064652"; transcript_id "ENSE00002021946"
5	bjp	exon	122983018	122983095	2	+	.	gene_id "ENSG00000064652"; transcript_id "ENSE00002042587"
5	bjp	exon	122998208	122998337	2	+	.	gene_id "ENSG00000064652"; transcript_id "ENSG00000064652.2_M2"
5	bjp	exon	122999912	123000006	2	+	.	gene_id "ENSG00000064652"; transcript_id "ENSG00000064652.3_M2"
5	bjp	exon	123001405	123001437	2	+	.	gene_id "ENSG00000064652"; transcript_id "ENSE00003557705"
5	bjp	exon	123001940	123002145	2	+	.	gene_id "ENSG00000064652"; transcript_id "ENSG00000064652.1_M4"
5	bjp	exon	123007682	123009212	2	+	.	gene_id "ENSG00000064652"; transcript_id "ENSG00000064652.2_M5"
5	bjp	exon	123022307	123022427	2	+	.	gene_id "ENSG00000064652"; transcript_id "ENSE00002033696"
5	bjp	exon	123022487	123022783	2	-	.	gene_id "ENSG00000263432"; transcript_id "ENSE00002732717"
5	bjp	exon	123023250	123024003	2	-	.	gene_id "ENSG00000168938"; transcript_id "ENSE00001251281"
5	bjp	exon	123025784	123025968	2	-	.	gene_id "ENSG00000168938"; transcript_id "ENSE00001120824"
5	bjp	exon	123028493	123029237	2	-	.	gene_id "ENSG00000168938"; transcript_id "ENSG00000168938.1_M2"
5	bjp	exon	123029355	123029418	2	-	.	gene_id "ENSG00000168938"; transcript_id "ENSG00000168938.2_M2"
5	bjp	exon	123036271	123036508	2	+	.	gene_id "ENSG00000249996"; transcript_id "ENSE00002067958_F1"
5	bjp	exon	123054463	123054667	2	+	.	gene_id "ENSG00000249996"; transcript_id "ENSE00002038330"
5	bjp	exon	123070782	123071080	2	+	.	gene_id "ENSG00000276047"; transcript_id "ENSE00002685074"
5	bjp	exon	123087248	123087939	2	-	.	gene_id "ENSG00000223652"; transcript_id "ENSG00000223652.1_M2"
5	bjp	exon	123089296	123089519	2	+	.	gene_id "ENSG00000061455"; transcript_id "ENSE00001557451_F2"
5	bjp	exon	123090000	123090071	2	+	.	gene_id "ENSG00000061455"; transcript_id "ENSE00001558416_F1"
5	bjp	exon	123090300	123090606	2	+	.	gene_id "ENSG00000061455"; transcript_id "ENSE00001558416_F2"
5	bjp	exon	123099654	123099961	2	+	.	gene_id "ENSG00000061455"; transcript_id "ENSG00000061455.1_M3"
5	bjp	exon	123155884	123156011	2	+	.	gene_id "ENSG00000061455"; transcript_id "ENSE00003617536"
5	bjp	exon	123159514	123159638	2	+	.	gene_id "ENSG00000061455"; transcript_id "ENSE00001088412"
5	bjp	exon	123170766	123171108	2	+	.	gene_id "ENSG00000061455"; transcript_id "ENSG00000061455.1_M2"
5	bjp	exon	123180147	123180323	2	+	.	gene_id "ENSG00000061455"; transcript_id "ENSG00000061455.2_M3"
5	bjp	exon	123187087	123194266	2	+	.	gene_id "ENSG00000061455"; transcript_id "ENSE00001560452"
5	bjp	exon	123236079	123236370	2	+	.	gene_id "ENSG00000213655"; transcript_id "ENSE00002051531"
5	bjp	exon	123344885	123346753	2	-	.	gene_id "ENSG00000168944"; transcript_id "ENSG00000168944.1_M4"
5	bjp	exon	123349944	123350089	2	-	.	gene_id "ENSG00000168944"; transcript_id "ENSG00000168944.1_M2"
5	bjp	exon	123358252	123358445	2	-	.	gene_id "ENSG00000168944"; transcript_id "ENSE00002081177"
5	bjp	exon	123364496	123364594	2	-	.	gene_id "ENSG00000168944"; transcript_id "ENSE00003630965"
5	bjp	exon	123372650	123372772	2	-	.	gene_id "ENSG00000168944"; transcript_id "ENSE00003529337"
5	bjp	exon	123377374	123377535	2	-	.	gene_id "ENSG00000168944"; transcript_id "ENSE00003499289"
5	bjp	exon	123378336	123378428	2	-	.	gene_id "ENSG00000168944"; transcript_id "ENSE00003547733"
5	bjp	exon	123382111	123382200	2	-	.	gene_id "ENSG00000168944"; transcript_id "ENSE00003510094"
5	bjp	exon	123382737	123382889	2	-	.	gene_id "ENSG00000168944"; transcript_id "ENSE00003503386"
5	bjp	exon	123382986	123383082	2	-	.	gene_id "ENSG00000168944"; transcript_id "ENSE00003488701"
5	bjp	exon	123384951	123385133	2	-	.	gene_id "ENSG00000168944"; transcript_id "ENSE00003497303"
5	bjp	exon	123386518	123386667	2	-	.	gene_id "ENSG00000168944"; transcript_id "ENSE00003477140"
5	bjp	exon	123388304	123388606	2	-	.	gene_id "ENSG00000168944"; transcript_id "ENSG00000168944.2_M2"
5	bjp	exon	123389924	123390365	2	-	.	gene_id "ENSG00000168944"; transcript_id "ENSG00000168944.3_M2"
5	bjp	exon	123390909	123391337	2	-	.	gene_id "ENSG00000168944"; transcript_id "ENSG00000168944.4_M2"
5	bjp	exon	123393300	123393497	2	-	.	gene_id "ENSG00000168944"; transcript_id "ENSG00000168944.5_M2"
5	bjp	exon	123399136	123399284	2	-	.	gene_id "ENSG00000168944"; transcript_id "ENSG00000168944.6_M2"
5	bjp	exon	123403217	123403344	2	-	.	gene_id "ENSG00000168944"; transcript_id "ENSE00002062997"
5	bjp	exon	123403694	123403740	2	-	.	gene_id "ENSG00000168944"; transcript_id "ENSE00002031165"
5	bjp	exon	123412399	123412540	2	-	.	gene_id "ENSG00000168944"; transcript_id "ENSE00001624182"
5	bjp	exon	123416010	123416124	2	-	.	gene_id "ENSG00000168944"; transcript_id "ENSE00001656350"
5	bjp	exon	123418359	123418515	2	-	.	gene_id "ENSG00000168944"; transcript_id "ENSG00000168944.7_M2"
5	bjp	exon	123422467	123422575	2	-	.	gene_id "ENSG00000168944"; transcript_id "ENSE00002057374"
5	bjp	exon	123422950	123423344	2	-	.	gene_id "ENSG00000168944"; transcript_id "ENSG00000168944.2_M4"
5	bjp	exon	123423509	123423592	2	-	.	gene_id "ENSG00000168944"; transcript_id "ENSG00000168944.1_M3"
5	bjp	exon	123508736	123509187	2	-	.	gene_id "ENSG00000279772"; transcript_id "ENSE00003755998"
5	bjp	exon	123512099	123512570	2	+	.	gene_id "ENSG00000151292"; transcript_id "ENSG00000151292.1_M3"
5	bjp	exon	123545415	123545956	2	+	.	gene_id "ENSG00000151292"; transcript_id "ENSG00000151292.1_M4"
5	bjp	exon	123552965	123553147	2	+	.	gene_id "ENSG00000151292"; transcript_id "ENSG00000151292.1_M2"
5	bjp	exon	123557495	123557564	2	+	.	gene_id "ENSG00000151292"; transcript_id "ENSE00003572140"
5	bjp	exon	123573393	123573541	2	+	.	gene_id "ENSG00000151292"; transcript_id "ENSE00003597406"
5	bjp	exon	123575729	123575963	2	+	.	gene_id "ENSG00000151292"; transcript_id "ENSE00000998778"
5	bjp	exon	123588068	123588153	2	+	.	gene_id "ENSG00000151292"; transcript_id "ENSE00001736478"
5	bjp	exon	123588425	123588511	2	+	.	gene_id "ENSG00000151292"; transcript_id "ENSG00000151292.2_M2"
5	bjp	exon	123590410	123590558	2	+	.	gene_id "ENSG00000151292"; transcript_id "ENSG00000151292.3_M2"
5	bjp	exon	123591319	123591414	2	+	.	gene_id "ENSG00000151292"; transcript_id "ENSE00001120965"
5	bjp	exon	123595039	123595134	2	+	.	gene_id "ENSG00000151292"; transcript_id "ENSE00001082720"
5	bjp	exon	123604724	123604830	2	+	.	gene_id "ENSG00000151292"; transcript_id "ENSE00000998768"
5	bjp	exon	123605339	123605362	2	+	.	gene_id "ENSG00000151292"; transcript_id "ENSE00001331321"
5	bjp	exon	123614342	123617045	2	+	.	gene_id "ENSG00000151292"; transcript_id "ENSG00000151292.1_M8"
5	bjp	exon	124220579	124221077	2	-	.	gene_id "ENSG00000250862"; transcript_id "ENSE00002023582"
5	bjp	exon	124314317	124314378	2	-	.	gene_id "ENSG00000253807"; transcript_id "ENSE00002090056"
5	bjp	exon	124394683	124395039	2	-	.	gene_id "ENSG00000253807"; transcript_id "ENSE00003765073"
5	bjp	exon	124395603	124396101	2	+	.	gene_id "ENSG00000251421"; transcript_id "ENSE00002023480"
5	bjp	exon	124400220	124400655	2	+	.	gene_id "ENSG00000251421"; transcript_id "ENSE00002030634"
5	bjp	exon	124404954	124405079	2	-	.	gene_id "ENSG00000253807"; transcript_id "ENSE00002120621"
5	bjp	exon	124455373	124455458	2	+	.	gene_id "ENSG00000248600"; transcript_id "ENSE00002075516"
5	bjp	exon	124455753	124455887	2	+	.	gene_id "ENSG00000248600"; transcript_id "ENSE00002084762"
5	bjp	exon	124459712	124459911	2	+	.	gene_id "ENSG00000248600"; transcript_id "ENSE00002030866_F1"
5	bjp	exon	124460099	124460549	2	-	.	gene_id "ENSG00000251214"; transcript_id "ENSE00002038842_F1"
5	bjp	exon	124469591	124469901	2	+	.	gene_id "ENSG00000250438"; transcript_id "ENSE00002069021"
5	bjp	exon	124492775	124493185	2	-	.	gene_id "ENSG00000248296"; transcript_id "ENSE00002049208"
5	bjp	exon	124536199	124536348	2	-	.	gene_id "ENSG00000248296"; transcript_id "ENSE00002021920"
5	bjp	exon	124636913	124637906	2	-	.	gene_id "ENSG00000168916"; transcript_id "ENSG00000168916.1_M4"
5	bjp	exon	124638782	124638823	2	-	.	gene_id "ENSG00000168916"; transcript_id "ENSE00002057612"
5	bjp	exon	124639133	124639214	2	-	.	gene_id "ENSG00000168916"; transcript_id "ENSE00003508528"
5	bjp	exon	124641252	124641405	2	-	.	gene_id "ENSG00000168916"; transcript_id "ENSE00003556531"
5	bjp	exon	124643511	124643683	2	-	.	gene_id "ENSG00000168916"; transcript_id "ENSE00003643486"
5	bjp	exon	124644244	124644661	2	-	.	gene_id "ENSG00000168916"; transcript_id "ENSG00000168916.1_M2"
5	bjp	exon	124646679	124649133	2	-	.	gene_id "ENSG00000168916"; transcript_id "ENSG00000168916.1_M3"
5	bjp	exon	124649610	124649697	2	-	.	gene_id "ENSG00000168916"; transcript_id "ENSE00003490382"
5	bjp	exon	124666271	124666427	2	-	.	gene_id "ENSG00000168916"; transcript_id "ENSE00002021826"
5	bjp	exon	124701014	124701269	2	-	.	gene_id "ENSG00000168916"; transcript_id "ENSE00003482666"
5	bjp	exon	124708715	124708767	2	+	.	gene_id "ENSG00000249112"; transcript_id "ENSE00002067632"
5	bjp	exon	124710143	124710737	2	+	.	gene_id "ENSG00000249112"; transcript_id "ENSE00002024700"
5	bjp	exon	124734618	124735175	2	-	.	gene_id "ENSG00000251456"; transcript_id "ENSE00002079717"
5	bjp	exon	124744084	124745425	2	-	.	gene_id "ENSG00000168916"; transcript_id "ENSG00000168916.1_M7"
5	bjp	exon	124746022	124746074	2	-	.	gene_id "ENSG00000168916"; transcript_id "ENSE00002079839"
5	bjp	exon	124746195	124746627	2	-	.	gene_id "ENSG00000168916"; transcript_id "ENSE00002068555"
5	bjp	exon	124748533	124748807	2	-	.	gene_id "ENSG00000168916"; transcript_id "ENSE00002058722"
5	bjp	exon	124808828	124809233	2	-	.	gene_id "ENSG00000242814"; transcript_id "ENSE00001949442"
5	bjp	exon	124829472	124830290	2	+	.	gene_id "ENSG00000248443"; transcript_id "ENSE00002084555"
5	bjp	exon	124868972	124869914	2	-	.	gene_id "ENSG00000249261"; transcript_id "ENSE00002050699"
5	bjp	exon	124919947	124920122	2	+	.	gene_id "ENSG00000249423"; transcript_id "ENSE00002039340"
5	bjp	exon	125036831	125036865	2	+	.	gene_id "ENSG00000250411"; transcript_id "ENSE00002036351"
5	bjp	exon	125042157	125042239	2	+	.	gene_id "ENSG00000250411"; transcript_id "ENSE00002030550"
5	bjp	exon	125108204	125108252	2	+	.	gene_id "ENSG00000249365"; transcript_id "ENSE00002086375"
5	bjp	exon	125149528	125149929	2	+	.	gene_id "ENSG00000249365"; transcript_id "ENSE00002076232"
5	bjp	exon	125325350	125325447	2	+	.	gene_id "ENSG00000281608"; transcript_id "ENSE00003774467"
5	bjp	exon	125350868	125351131	2	-	.	gene_id "ENSG00000222107"; transcript_id "ENSE00001589993"
5	bjp	exon	125367600	125367734	2	+	.	gene_id "ENSG00000281608"; transcript_id "ENSE00003774633"
5	bjp	exon	125376828	125377439	2	-	.	gene_id "ENSG00000250402"; transcript_id "ENSE00002019036"
5	bjp	exon	125493261	125493335	2	+	.	gene_id "ENSG00000260192"; transcript_id "ENSE00002605688"
5	bjp	exon	125498776	125498956	2	+	.	gene_id "ENSG00000260192"; transcript_id "ENSE00002579238"
5	bjp	exon	125519528	125519595	2	+	.	gene_id "ENSG00000260192"; transcript_id "ENSE00002621183"
5	bjp	exon	125601216	125602227	2	+	.	gene_id "ENSG00000260192"; transcript_id "ENSE00002589016"
5	bjp	exon	125862746	125863193	2	-	.	gene_id "ENSG00000249950"; transcript_id "ENSE00002019145"
5	bjp	exon	125886285	125886753	2	-	.	gene_id "ENSG00000249904"; transcript_id "ENSE00002029234"
5	bjp	exon	125966777	125967497	2	-	.	gene_id "ENSG00000241888"; transcript_id "ENSE00001866056"
5	bjp	exon	125967986	125968085	2	-	.	gene_id "ENSG00000241888"; transcript_id "ENSE00001844279"
5	bjp	exon	126076800	126077120	2	-	.	gene_id "ENSG00000248752"; transcript_id "ENSE00001803792"
5	bjp	exon	126098007	126098161	2	-	.	gene_id "ENSG00000248752"; transcript_id "ENSE00002048282"
5	bjp	exon	126179577	126179766	2	+	.	gene_id "ENSG00000248107"; transcript_id "ENSE00002066653"
5	bjp	exon	126193077	126193126	2	+	.	gene_id "ENSG00000248107"; transcript_id "ENSE00002063236"
5	bjp	exon	126193600	126193850	2	+	.	gene_id "ENSG00000248107"; transcript_id "ENSE00002029279"
5	bjp	exon	126279731	126279801	2	-	.	gene_id "ENSG00000248752"; transcript_id "ENSE00002079816"
5	bjp	exon	126371313	126371567	2	+	.	gene_id "ENSG00000155324"; transcript_id "ENSE00002072807"
5	bjp	exon	126423146	126423689	2	+	.	gene_id "ENSG00000155324"; transcript_id "ENSG00000155324.1_M5"
5	bjp	exon	126433505	126433986	2	-	.	gene_id "ENSG00000250602"; transcript_id "ENSE00002061252"
5	bjp	exon	126445481	126445611	2	+	.	gene_id "ENSG00000155324"; transcript_id "ENSG00000155324.1_M2"
5	bjp	exon	126458787	126459072	2	-	.	gene_id "ENSG00000250602"; transcript_id "ENSE00002050980"
5	bjp	exon	126462345	126462442	2	+	.	gene_id "ENSG00000155324"; transcript_id "ENSE00002061681"
5	bjp	exon	126465146	126465545	2	+	.	gene_id "ENSG00000155324"; transcript_id "ENSG00000155324.2_M5"
5	bjp	exon	126466294	126466336	2	+	.	gene_id "ENSG00000155324"; transcript_id "ENSE00003524036"
5	bjp	exon	126467441	126467631	2	-	.	gene_id "ENSG00000250602"; transcript_id "ENSE00002041282"
5	bjp	exon	126469677	126469788	2	+	.	gene_id "ENSG00000155324"; transcript_id "ENSG00000155324.1_M3"
5	bjp	exon	126472238	126472305	2	+	.	gene_id "ENSG00000155324"; transcript_id "ENSG00000155324.2_M2"
5	bjp	exon	126473265	126473368	2	+	.	gene_id "ENSG00000155324"; transcript_id "ENSE00003600635"
5	bjp	exon	126477692	126477787	2	+	.	gene_id "ENSG00000155324"; transcript_id "ENSG00000155324.3_M2"
5	bjp	exon	126480017	126480410	2	+	.	gene_id "ENSG00000155324"; transcript_id "ENSG00000155324.4_M2"
5	bjp	exon	126480528	126480626	2	-	.	gene_id "ENSG00000250602"; transcript_id "ENSE00002082435_F1"
5	bjp	exon	126480708	126480910	2	-	.	gene_id "ENSG00000250602"; transcript_id "ENSE00002082435_F2"
5	bjp	exon	126483463	126483646	2	+	.	gene_id "ENSG00000155324"; transcript_id "ENSG00000155324.2_M3"
5	bjp	exon	126484379	126484398	2	-	.	gene_id "ENSG00000250602"; transcript_id "ENSE00002056928_F1"
5	bjp	exon	126484516	126484524	2	+	.	gene_id "ENSG00000155324"; transcript_id "ENSG00000155324.5_M2"
5	bjp	exon	126485686	126485773	2	+	.	gene_id "ENSG00000155324"; transcript_id "ENSG00000155324.6_M2"
5	bjp	exon	126486873	126486977	2	+	.	gene_id "ENSG00000155324"; transcript_id "ENSE00003565225"
5	bjp	exon	126488799	126488892	2	+	.	gene_id "ENSG00000155324"; transcript_id "ENSE00003476534"
5	bjp	exon	126490279	126490371	2	-	.	gene_id "ENSG00000250602"; transcript_id "ENSG00000250602.1_M2"
5	bjp	exon	126492915	126494371	2	+	.	gene_id "ENSG00000155324"; transcript_id "ENSG00000155324.1_M9"
5	bjp	exon	126496269	126496278	2	+	.	gene_id "ENSG00000155324"; transcript_id "ENSE00002029055_F1"
5	bjp	exon	126496495	126498604	2	+	.	gene_id "ENSG00000279118"; transcript_id "ENSE00003760289_F1"
5	bjp	exon	126531200	126531386	2	-	.	gene_id "ENSG00000164904"; transcript_id "ENSE00003800772"
5	bjp	exon	126540417	126540988	2	-	.	gene_id "ENSG00000164904"; transcript_id "ENSE00003792814"
5	bjp	exon	126541841	126545019	2	-	.	gene_id "ENSG00000164904"; transcript_id "ENSG00000164904.1_M17"
5	bjp	exon	126546324	126546399	2	-	.	gene_id "ENSG00000164904"; transcript_id "ENSG00000164904.1_M2"
5	bjp	exon	126549504	126550293	2	-	.	gene_id "ENSG00000164904"; transcript_id "ENSG00000164904.1_M7"
5	bjp	exon	126552021	126552137	2	-	.	gene_id "ENSG00000164904"; transcript_id "ENSG00000164904.2_M2"
5	bjp	exon	126554287	126555432	2	-	.	gene_id "ENSG00000164904"; transcript_id "ENSG00000164904.1_M3"
5	bjp	exon	126555931	126556015	2	-	.	gene_id "ENSG00000164904"; transcript_id "ENSG00000164904.3_M2"
5	bjp	exon	126559240	126559352	2	-	.	gene_id "ENSG00000164904"; transcript_id "ENSG00000164904.1_M4"
5	bjp	exon	126561083	126562422	2	-	.	gene_id "ENSG00000164904"; transcript_id "ENSG00000164904.2_M3"
5	bjp	exon	126564358	126564592	2	-	.	gene_id "ENSG00000164904"; transcript_id "ENSG00000164904.3_M3"
5	bjp	exon	126567810	126571137	2	-	.	gene_id "ENSG00000164904"; transcript_id "ENSG00000164904.1_M5"
5	bjp	exon	126575420	126575464	2	-	.	gene_id "ENSG00000164904"; transcript_id "ENSG00000164904.4_M2"
5	bjp	exon	126577079	126577211	2	-	.	gene_id "ENSG00000164904"; transcript_id "ENSG00000164904.5_M2"
5	bjp	exon	126580047	126580090	2	-	.	gene_id "ENSG00000164904"; transcript_id "ENSE00001619780"
5	bjp	exon	126581189	126582149	2	-	.	gene_id "ENSG00000164904"; transcript_id "ENSG00000164904.6_M2"
5	bjp	exon	126582779	126582974	2	-	.	gene_id "ENSG00000164904"; transcript_id "ENSG00000164904.4_M3"
5	bjp	exon	126583932	126584012	2	-	.	gene_id "ENSG00000164904"; transcript_id "ENSG00000164904.5_M3"
5	bjp	exon	126586127	126589032	2	-	.	gene_id "ENSG00000164904"; transcript_id "ENSE00003796137"
5	bjp	exon	126591928	126592729	2	-	.	gene_id "ENSG00000164904"; transcript_id "ENSG00000164904.8_M2"
5	bjp	exon	126593351	126594439	2	-	.	gene_id "ENSG00000164904"; transcript_id "ENSG00000164904.1_M6"
5	bjp	exon	126595007	126595418	2	-	.	gene_id "ENSG00000164904"; transcript_id "ENSG00000164904.1_M18"
5	bjp	exon	126600268	126601058	2	+	.	gene_id "ENSG00000164902"; transcript_id "ENSG00000164902.1_M2"
5	bjp	exon	126608357	126608484	2	+	.	gene_id "ENSG00000164902"; transcript_id "ENSG00000164902.2_M2"
5	bjp	exon	126617235	126617333	2	+	.	gene_id "ENSG00000164902"; transcript_id "ENSG00000164902.3_M2"
5	bjp	exon	126624575	126627252	2	+	.	gene_id "ENSG00000164902"; transcript_id "ENSG00000164902.2_M3"
5	bjp	exon	126628019	126628319	2	-	.	gene_id "ENSG00000230929"; transcript_id "ENSE00002057312"
5	bjp	exon	126631722	126631820	2	+	.	gene_id "ENSG00000196900"; transcript_id "ENSE00001421171"
5	bjp	exon	126632534	126632654	2	+	.	gene_id "ENSG00000196900"; transcript_id "ENSG00000196900.1_M2"
5	bjp	exon	126636032	126636287	2	+	.	gene_id "ENSG00000196900"; transcript_id "ENSG00000196900.2_M2"
5	bjp	exon	126663337	126663568	2	-	.	gene_id "ENSG00000213630"; transcript_id "ENSE00002047274"
5	bjp	exon	126737438	126737995	2	-	.	gene_id "ENSG00000249768"; transcript_id "ENSE00002051748"
5	bjp	exon	126751963	126752421	2	-	.	gene_id "ENSG00000251072"; transcript_id "ENSE00002682720"
5	bjp	exon	126867714	126870791	2	-	.	gene_id "ENSG00000173926"; transcript_id "ENSG00000173926.1_M2"
5	bjp	exon	126878185	126878397	2	-	.	gene_id "ENSG00000173926"; transcript_id "ENSG00000173926.2_M2"
5	bjp	exon	126898873	126899266	2	-	.	gene_id "ENSG00000173926"; transcript_id "ENSE00002052886"
5	bjp	exon	126917984	126918228	2	-	.	gene_id "ENSG00000173926"; transcript_id "ENSG00000173926.3_M2"
5	bjp	exon	126946295	126946364	2	-	.	gene_id "ENSG00000173926"; transcript_id "ENSE00002063593"
5	bjp	exon	127029924	127030169	2	-	.	gene_id "ENSG00000173926"; transcript_id "ENSE00002019631"
5	bjp	exon	127030350	127030808	2	-	.	gene_id "ENSG00000173926"; transcript_id "ENSE00001242174"
5	bjp	exon	127042558	127047915	2	-	.	gene_id "ENSG00000164241"; transcript_id "ENSG00000164241.1_M3"
5	bjp	exon	127051304	127051947	2	-	.	gene_id "ENSG00000164241"; transcript_id "ENSG00000164241.2_M3"
5	bjp	exon	127052382	127052669	2	-	.	gene_id "ENSG00000164241"; transcript_id "ENSG00000164241.1_M2"
5	bjp	exon	127058753	127059002	2	-	.	gene_id "ENSG00000164241"; transcript_id "ENSG00000164241.3_M3"
5	bjp	exon	127071997	127072092	2	-	.	gene_id "ENSG00000164241"; transcript_id "ENSE00002060355"
5	bjp	exon	127073090	127073389	2	-	.	gene_id "ENSG00000164241"; transcript_id "ENSE00002073799"
5	bjp	exon	127073451	127073492	2	-	.	gene_id "ENSG00000164241"; transcript_id "ENSG00000164241.4_M3"
5	bjp	exon	127073587	127075604	2	+	.	gene_id "ENSG00000279446"; transcript_id "ENSE00003755177"
5	bjp	exon	127143082	127143247	2	-	.	gene_id "ENSG00000214743"; transcript_id "ENSE00002083532"
5	bjp	exon	127170535	127172266	2	-	.	gene_id "ENSG00000250080"; transcript_id "ENSE00002085628"
5	bjp	exon	127176696	127177050	2	-	.	gene_id "ENSG00000271585"; transcript_id "ENSE00003510483"
5	bjp	exon	127227104	127228918	2	-	.	gene_id "ENSG00000283897"; transcript_id "ENSG00000283897.1_M4"
5	bjp	exon	127229241	127229580	2	-	.	gene_id "ENSG00000283897"; transcript_id "ENSE00003801701"
5	bjp	exon	127229684	127229809	2	-	.	gene_id "ENSG00000283897"; transcript_id "ENSG00000283897.1_M3"
5	bjp	exon	127290831	127291056	2	+	.	gene_id "ENSG00000145794"; transcript_id "ENSG00000145794.1_M4"
5	bjp	exon	127299996	127300046	2	+	.	gene_id "ENSG00000145794"; transcript_id "ENSE00001521438"
5	bjp	exon	127331291	127331424	2	+	.	gene_id "ENSG00000145794"; transcript_id "ENSE00000972379"
5	bjp	exon	127339120	127339221	2	+	.	gene_id "ENSG00000145794"; transcript_id "ENSE00000972380"
5	bjp	exon	127340530	127340630	2	+	.	gene_id "ENSG00000145794"; transcript_id "ENSE00000972381"
5	bjp	exon	127369910	127370002	2	+	.	gene_id "ENSG00000145794"; transcript_id "ENSE00002470111"
5	bjp	exon	127396532	127396778	2	+	.	gene_id "ENSG00000145794"; transcript_id "ENSE00000972383"
5	bjp	exon	127398676	127398796	2	+	.	gene_id "ENSG00000145794"; transcript_id "ENSE00000972384"
5	bjp	exon	127402546	127402682	2	+	.	gene_id "ENSG00000145794"; transcript_id "ENSE00000972385"
5	bjp	exon	127409592	127409888	2	+	.	gene_id "ENSG00000145794"; transcript_id "ENSE00002042724"
5	bjp	exon	127410389	127410601	2	+	.	gene_id "ENSG00000145794"; transcript_id "ENSE00003620808"
5	bjp	exon	127417638	127417812	2	+	.	gene_id "ENSG00000145794"; transcript_id "ENSG00000145794.1_M2"
5	bjp	exon	127419120	127419240	2	+	.	gene_id "ENSG00000145794"; transcript_id "ENSE00000972388"
5	bjp	exon	127420044	127420207	2	+	.	gene_id "ENSG00000145794"; transcript_id "ENSE00000972389"
5	bjp	exon	127422670	127422772	2	+	.	gene_id "ENSG00000145794"; transcript_id "ENSG00000145794.2_M2"
5	bjp	exon	127424339	127424781	2	+	.	gene_id "ENSG00000145794"; transcript_id "ENSG00000145794.3_M2"
5	bjp	exon	127433363	127433509	2	+	.	gene_id "ENSG00000145794"; transcript_id "ENSE00001082695"
5	bjp	exon	127434687	127434821	2	+	.	gene_id "ENSG00000145794"; transcript_id "ENSE00003526686"
5	bjp	exon	127435361	127435489	2	+	.	gene_id "ENSG00000145794"; transcript_id "ENSE00003501887"
5	bjp	exon	127438439	127438567	2	+	.	gene_id "ENSG00000145794"; transcript_id "ENSE00003459399"
5	bjp	exon	127440739	127440867	2	+	.	gene_id "ENSG00000145794"; transcript_id "ENSG00000145794.4_M2"
5	bjp	exon	127442998	127443126	2	+	.	gene_id "ENSG00000145794"; transcript_id "ENSE00001082690"
5	bjp	exon	127444413	127444787	2	+	.	gene_id "ENSG00000145794"; transcript_id "ENSE00002021400"
5	bjp	exon	127445252	127445389	2	+	.	gene_id "ENSG00000145794"; transcript_id "ENSE00002069993"
5	bjp	exon	127445457	127445693	2	+	.	gene_id "ENSG00000145794"; transcript_id "ENSG00000145794.2_M4"
5	bjp	exon	127447557	127447684	2	+	.	gene_id "ENSG00000145794"; transcript_id "ENSG00000145794.5_M2"
5	bjp	exon	127449099	127449222	2	+	.	gene_id "ENSG00000145794"; transcript_id "ENSG00000145794.6_M2"
5	bjp	exon	127454566	127454610	2	+	.	gene_id "ENSG00000145794"; transcript_id "ENSE00003493623"
5	bjp	exon	127455401	127455607	2	+	.	gene_id "ENSG00000145794"; transcript_id "ENSG00000145794.7_M2"
5	bjp	exon	127457128	127461222	2	+	.	gene_id "ENSG00000145794"; transcript_id "ENSE00001082694"
5	bjp	exon	127465606	127465737	2	+	.	gene_id "ENSG00000145794"; transcript_id "ENSE00002034505"
5	bjp	exon	127465822	127466118	2	+	.	gene_id "ENSG00000249577"; transcript_id "ENSE00002081183"
5	bjp	exon	127478295	127478737	2	+	.	gene_id "ENSG00000271766"; transcript_id "ENSE00003699209"
5	bjp	exon	127517609	127517776	2	+	.	gene_id "ENSG00000164244"; transcript_id "ENSG00000164244.1_M4"
5	bjp	exon	127517946	127517999	2	+	.	gene_id "ENSG00000164244"; transcript_id "ENSE00002026730"
5	bjp	exon	127523460	127524108	2	+	.	gene_id "ENSG00000164244"; transcript_id "ENSG00000164244.1_M3"
5	bjp	exon	127524531	127524920	2	+	.	gene_id "ENSG00000164244"; transcript_id "ENSE00001082715"
5	bjp	exon	127526618	127526778	2	+	.	gene_id "ENSG00000164244"; transcript_id "ENSE00001082712"
5	bjp	exon	127530294	127530396	2	+	.	gene_id "ENSG00000164244"; transcript_id "ENSE00001082709"
5	bjp	exon	127533623	127533786	2	+	.	gene_id "ENSG00000164244"; transcript_id "ENSE00001082714"
5	bjp	exon	127539040	127539143	2	+	.	gene_id "ENSG00000164244"; transcript_id "ENSE00001082717"
5	bjp	exon	127547819	127555089	2	+	.	gene_id "ENSG00000164244"; transcript_id "ENSG00000164244.1_M7"
5	bjp	exon	127588746	127590078	2	-	.	gene_id "ENSG00000282925"; transcript_id "ENSE00003791171"
5	bjp	exon	127590299	127590710	2	-	.	gene_id "ENSG00000282925"; transcript_id "ENSE00003785979"
5	bjp	exon	127649044	127649388	2	+	.	gene_id "ENSG00000205279"; transcript_id "ENSE00001481064"
5	bjp	exon	127651693	127651821	2	-	.	gene_id "ENSG00000248799"; transcript_id "ENSE00002047818"
5	bjp	exon	127652253	127652361	2	-	.	gene_id "ENSG00000248799"; transcript_id "ENSE00002025571"
5	bjp	exon	127653015	127653191	2	+	.	gene_id "ENSG00000205279"; transcript_id "ENSG00000205279.1_M2"
5	bjp	exon	127653317	127653691	2	+	.	gene_id "ENSG00000205279"; transcript_id "ENSG00000205279.2_M2"
5	bjp	exon	127657423	127658630	2	+	.	gene_id "ENSG00000205279"; transcript_id "ENSE00001481062"
5	bjp	exon	127663624	127663768	2	-	.	gene_id "ENSG00000248799"; transcript_id "ENSE00002075514"
5	bjp	exon	127663866	127664029	2	-	.	gene_id "ENSG00000248799"; transcript_id "ENSE00002044059"
5	bjp	exon	127703389	127703507	2	+	.	gene_id "ENSG00000230561"; transcript_id "ENSE00002020079"
5	bjp	exon	127739843	127740287	2	+	.	gene_id "ENSG00000230561"; transcript_id "ENSE00002085891"
5	bjp	exon	127754268	127754375	2	+	.	gene_id "ENSG00000230561"; transcript_id "ENSE00002206802"
5	bjp	exon	127784618	127787042	2	-	.	gene_id "ENSG00000251032"; transcript_id "ENSE00002033037"
5	bjp	exon	127797103	127797234	2	+	.	gene_id "ENSG00000230561"; transcript_id "ENSE00002318585"
5	bjp	exon	127798106	127798162	2	+	.	gene_id "ENSG00000230561"; transcript_id "ENSE00002280423"
5	bjp	exon	127838486	127838682	2	-	.	gene_id "ENSG00000250603"; transcript_id "ENSE00002050562"
5	bjp	exon	127857614	127857804	2	-	.	gene_id "ENSG00000250603"; transcript_id "ENSE00002037825"
5	bjp	exon	127875538	127875661	2	+	.	gene_id "ENSG00000230561"; transcript_id "ENSE00001697838"
5	bjp	exon	127935243	127935579	2	+	.	gene_id "ENSG00000230561"; transcript_id "ENSE00002078773"
5	bjp	exon	127940426	127941181	2	-	.	gene_id "ENSG00000245937"; transcript_id "ENSG00000245937.1_M2"
5	bjp	exon	127941221	127941634	2	+	.	gene_id "ENSG00000230561"; transcript_id "ENSG00000230561.1_M2"
5	bjp	exon	127965888	127966928	2	-	.	gene_id "ENSG00000245937"; transcript_id "ENSG00000245937.1_M4"
5	bjp	exon	128002529	128002822	2	-	.	gene_id "ENSG00000245937"; transcript_id "ENSG00000245937.2_M2"
5	bjp	exon	128003644	128003988	2	-	.	gene_id "ENSG00000245937"; transcript_id "ENSE00002087122"
5	bjp	exon	128021528	128024298	2	-	.	gene_id "ENSG00000245937"; transcript_id "ENSG00000245937.1_M3"
5	bjp	exon	128060584	128060644	2	-	.	gene_id "ENSG00000245937"; transcript_id "ENSE00003698902"
5	bjp	exon	128061144	128061244	2	-	.	gene_id "ENSG00000245937"; transcript_id "ENSE00001986176"
5	bjp	exon	128062370	128062500	2	-	.	gene_id "ENSG00000245937"; transcript_id "ENSG00000245937.3_M2"
5	bjp	exon	128076947	128077093	2	-	.	gene_id "ENSG00000245937"; transcript_id "ENSE00002027129"
5	bjp	exon	128081973	128082194	2	-	.	gene_id "ENSG00000245937"; transcript_id "ENSG00000245937.4_M2"
5	bjp	exon	128082735	128083172	2	-	.	gene_id "ENSG00000245937"; transcript_id "ENSG00000245937.1_M9"
5	bjp	exon	128083766	128084710	2	+	.	gene_id "ENSG00000064651"; transcript_id "ENSG00000064651.1_M3"
5	bjp	exon	128109486	128110994	2	+	.	gene_id "ENSG00000250329"; transcript_id "ENSE00002041921"
5	bjp	exon	128112814	128112933	2	+	.	gene_id "ENSG00000064651"; transcript_id "ENSE00000761773"
5	bjp	exon	128114212	128114287	2	+	.	gene_id "ENSG00000064651"; transcript_id "ENSE00000761772"
5	bjp	exon	128114586	128114681	2	+	.	gene_id "ENSG00000064651"; transcript_id "ENSE00000761771"
5	bjp	exon	128131067	128131206	2	+	.	gene_id "ENSG00000064651"; transcript_id "ENSE00001757452"
5	bjp	exon	128134165	128134275	2	+	.	gene_id "ENSG00000064651"; transcript_id "ENSE00000972307"
5	bjp	exon	128135700	128135808	2	+	.	gene_id "ENSG00000064651"; transcript_id "ENSE00000972308"
5	bjp	exon	128138597	128138724	2	+	.	gene_id "ENSG00000064651"; transcript_id "ENSE00000972309"
5	bjp	exon	128138824	128138908	2	+	.	gene_id "ENSG00000064651"; transcript_id "ENSE00000972310"
5	bjp	exon	128141830	128141981	2	+	.	gene_id "ENSG00000064651"; transcript_id "ENSE00001082730"
5	bjp	exon	128147622	128147729	2	+	.	gene_id "ENSG00000064651"; transcript_id "ENSE00001238239"
5	bjp	exon	128148754	128148877	2	+	.	gene_id "ENSG00000064651"; transcript_id "ENSE00001238230"
5	bjp	exon	128149997	128150098	2	+	.	gene_id "ENSG00000064651"; transcript_id "ENSE00000365795"
5	bjp	exon	128151241	128151396	2	+	.	gene_id "ENSG00000064651"; transcript_id "ENSE00000761698"
5	bjp	exon	128152706	128152805	2	+	.	gene_id "ENSG00000064651"; transcript_id "ENSE00000761687"
5	bjp	exon	128157988	128158164	2	+	.	gene_id "ENSG00000064651"; transcript_id "ENSG00000064651.2_M3"
5	bjp	exon	128161660	128161800	2	+	.	gene_id "ENSG00000064651"; transcript_id "ENSE00003570292"
5	bjp	exon	128167761	128171095	2	+	.	gene_id "ENSG00000064651"; transcript_id "ENSG00000064651.1_M2"
5	bjp	exon	128171667	128171882	2	+	.	gene_id "ENSG00000064651"; transcript_id "ENSG00000064651.2_M2"
5	bjp	exon	128174541	128174666	2	+	.	gene_id "ENSG00000064651"; transcript_id "ENSE00001131839"
5	bjp	exon	128177105	128177152	2	+	.	gene_id "ENSG00000064651"; transcript_id "ENSE00001082738"
5	bjp	exon	128177549	128177639	2	+	.	gene_id "ENSG00000064651"; transcript_id "ENSE00002032066"
5	bjp	exon	128178380	128178689	2	+	.	gene_id "ENSG00000064651"; transcript_id "ENSG00000064651.3_M2"
5	bjp	exon	128180883	128180994	2	+	.	gene_id "ENSG00000064651"; transcript_id "ENSE00003464212"
5	bjp	exon	128182855	128182941	2	+	.	gene_id "ENSG00000064651"; transcript_id "ENSG00000064651.4_M2"
5	bjp	exon	128184366	128184507	2	+	.	gene_id "ENSG00000064651"; transcript_id "ENSG00000064651.5_M2"
5	bjp	exon	128184723	128184856	2	+	.	gene_id "ENSG00000064651"; transcript_id "ENSG00000064651.3_M3"
5	bjp	exon	128186496	128189688	2	+	.	gene_id "ENSG00000064651"; transcript_id "ENSG00000064651.4_M3"
5	bjp	exon	128257909	128259829	2	-	.	gene_id "ENSG00000138829"; transcript_id "ENSG00000138829.1_M2"
5	bjp	exon	128261736	128261907	2	-	.	gene_id "ENSG00000138829"; transcript_id "ENSE00001131430"
5	bjp	exon	128263425	128263656	2	-	.	gene_id "ENSG00000138829"; transcript_id "ENSE00000972367"
5	bjp	exon	128271999	128272118	2	-	.	gene_id "ENSG00000138829"; transcript_id "ENSE00001711417"
5	bjp	exon	128273840	128273968	2	-	.	gene_id "ENSG00000138829"; transcript_id "ENSE00000972365"
5	bjp	exon	128274567	128274683	2	-	.	gene_id "ENSG00000138829"; transcript_id "ENSE00001746722"
5	bjp	exon	128276038	128276160	2	-	.	gene_id "ENSG00000138829"; transcript_id "ENSE00001688305"
5	bjp	exon	128277880	128278005	2	-	.	gene_id "ENSG00000138829"; transcript_id "ENSE00000972362"
5	bjp	exon	128278635	128278841	2	-	.	gene_id "ENSG00000138829"; transcript_id "ENSE00000972361"
5	bjp	exon	128280192	128280317	2	-	.	gene_id "ENSG00000138829"; transcript_id "ENSE00000972360"
5	bjp	exon	128286718	128286849	2	-	.	gene_id "ENSG00000138829"; transcript_id "ENSE00001131500"
5	bjp	exon	128287308	128287430	2	-	.	gene_id "ENSG00000138829"; transcript_id "ENSE00002229075"
5	bjp	exon	128288438	128288557	2	-	.	gene_id "ENSG00000138829"; transcript_id "ENSE00002321216"
5	bjp	exon	128289127	128289252	2	-	.	gene_id "ENSG00000138829"; transcript_id "ENSE00000972355"
5	bjp	exon	128289882	128289947	2	-	.	gene_id "ENSG00000138829"; transcript_id "ENSE00000972354"
5	bjp	exon	128290732	128290884	2	-	.	gene_id "ENSG00000138829"; transcript_id "ENSE00000972353"
5	bjp	exon	128291529	128291654	2	-	.	gene_id "ENSG00000138829"; transcript_id "ENSE00000972352"
5	bjp	exon	128300817	128300936	2	-	.	gene_id "ENSG00000138829"; transcript_id "ENSE00000972351"
5	bjp	exon	128301382	128301510	2	-	.	gene_id "ENSG00000138829"; transcript_id "ENSE00000972350"
5	bjp	exon	128302973	128303089	2	-	.	gene_id "ENSG00000138829"; transcript_id "ENSE00000972349"
5	bjp	exon	128304957	128305082	2	-	.	gene_id "ENSG00000138829"; transcript_id "ENSE00000972348"
5	bjp	exon	128305511	128305636	2	-	.	gene_id "ENSG00000138829"; transcript_id "ENSE00000972347"
5	bjp	exon	128305823	128305948	2	-	.	gene_id "ENSG00000138829"; transcript_id "ENSE00000972346"
5	bjp	exon	128307135	128307203	2	-	.	gene_id "ENSG00000138829"; transcript_id "ENSE00000972345"
5	bjp	exon	128309247	128309399	2	-	.	gene_id "ENSG00000138829"; transcript_id "ENSE00000972344"
5	bjp	exon	128309983	128310108	2	-	.	gene_id "ENSG00000138829"; transcript_id "ENSE00000972343"
5	bjp	exon	128311300	128311425	2	-	.	gene_id "ENSG00000138829"; transcript_id "ENSE00002221246"
5	bjp	exon	128311885	128311953	2	-	.	gene_id "ENSG00000138829"; transcript_id "ENSE00000972341"
5	bjp	exon	128312634	128312795	2	-	.	gene_id "ENSG00000138829"; transcript_id "ENSE00000972340"
5	bjp	exon	128318149	128318271	2	-	.	gene_id "ENSG00000138829"; transcript_id "ENSE00000972339"
5	bjp	exon	128318879	128319001	2	-	.	gene_id "ENSG00000138829"; transcript_id "ENSE00000972338"
5	bjp	exon	128328070	128328821	2	-	.	gene_id "ENSG00000138829"; transcript_id "ENSG00000138829.1_M3"
5	bjp	exon	128330573	128330695	2	-	.	gene_id "ENSG00000138829"; transcript_id "ENSE00000972336"
5	bjp	exon	128332912	128333034	2	-	.	gene_id "ENSG00000138829"; transcript_id "ENSE00000972335"
5	bjp	exon	128334719	128334844	2	-	.	gene_id "ENSG00000138829"; transcript_id "ENSE00000972334"
5	bjp	exon	128335170	128335295	2	-	.	gene_id "ENSG00000138829"; transcript_id "ENSE00000972333"
5	bjp	exon	128335455	128335577	2	-	.	gene_id "ENSG00000138829"; transcript_id "ENSE00000972332"
5	bjp	exon	128335988	128336113	2	-	.	gene_id "ENSG00000138829"; transcript_id "ENSE00000972331"
5	bjp	exon	128337997	128338122	2	-	.	gene_id "ENSG00000138829"; transcript_id "ENSE00000972330"
5	bjp	exon	128338933	128339191	2	-	.	gene_id "ENSG00000138829"; transcript_id "ENSG00000138829.2_M2"
5	bjp	exon	128344385	128344510	2	-	.	gene_id "ENSG00000138829"; transcript_id "ENSE00000972328"
5	bjp	exon	128345357	128345584	2	-	.	gene_id "ENSG00000138829"; transcript_id "ENSE00000972327"
5	bjp	exon	128349347	128349472	2	-	.	gene_id "ENSG00000138829"; transcript_id "ENSE00001131688"
5	bjp	exon	128349955	128350005	2	-	.	gene_id "ENSG00000138829"; transcript_id "ENSE00000972325"
5	bjp	exon	128350868	128351005	2	-	.	gene_id "ENSG00000138829"; transcript_id "ENSE00000972324"
5	bjp	exon	128357276	128357395	2	-	.	gene_id "ENSG00000138829"; transcript_id "ENSE00000972323"
5	bjp	exon	128361723	128361848	2	-	.	gene_id "ENSG00000138829"; transcript_id "ENSE00000972322"
5	bjp	exon	128364600	128364725	2	-	.	gene_id "ENSG00000138829"; transcript_id "ENSE00000972321"
5	bjp	exon	128365170	128365388	2	-	.	gene_id "ENSG00000138829"; transcript_id "ENSE00002055377"
5	bjp	exon	128366377	128366430	2	-	.	gene_id "ENSG00000138829"; transcript_id "ENSE00003509753"
5	bjp	exon	128369182	128369334	2	-	.	gene_id "ENSG00000138829"; transcript_id "ENSE00003499663"
5	bjp	exon	128371099	128371212	2	-	.	gene_id "ENSG00000207290"; transcript_id "ENSE00001499568"
5	bjp	exon	128374628	128374750	2	-	.	gene_id "ENSG00000138829"; transcript_id "ENSE00003589246"
5	bjp	exon	128376731	128376853	2	-	.	gene_id "ENSG00000138829"; transcript_id "ENSE00003459865"
5	bjp	exon	128377752	128377877	2	-	.	gene_id "ENSG00000138829"; transcript_id "ENSG00000138829.3_M2"
5	bjp	exon	128378771	128378890	2	-	.	gene_id "ENSG00000138829"; transcript_id "ENSE00000972315"
5	bjp	exon	128392018	128392155	2	-	.	gene_id "ENSG00000138829"; transcript_id "ENSE00000972314"
5	bjp	exon	128393135	128393368	2	-	.	gene_id "ENSG00000138829"; transcript_id "ENSE00000972313"
5	bjp	exon	128395122	128395274	2	-	.	gene_id "ENSG00000138829"; transcript_id "ENSE00000972312"
5	bjp	exon	128408674	128408799	2	-	.	gene_id "ENSG00000138829"; transcript_id "ENSE00000911412"
5	bjp	exon	128441998	128442372	2	-	.	gene_id "ENSG00000138829"; transcript_id "ENSE00002082386"
5	bjp	exon	128446076	128446606	2	-	.	gene_id "ENSG00000138829"; transcript_id "ENSG00000138829.4_M2"
5	bjp	exon	128464724	128464921	2	-	.	gene_id "ENSG00000138829"; transcript_id "ENSE00003485096"
5	bjp	exon	128519273	128519368	2	-	.	gene_id "ENSG00000138829"; transcript_id "ENSG00000138829.1_M4"
5	bjp	exon	128527872	128527967	2	-	.	gene_id "ENSG00000138829"; transcript_id "ENSE00003464166"
5	bjp	exon	128530595	128530693	2	-	.	gene_id "ENSG00000138829"; transcript_id "ENSE00003477332"
5	bjp	exon	128536402	128536484	2	-	.	gene_id "ENSG00000138829"; transcript_id "ENSE00003578436"
5	bjp	exon	128537350	128538012	2	-	.	gene_id "ENSG00000138829"; transcript_id "ENSG00000138829.2_M4"
5	bjp	exon	128538069	128538223	2	-	.	gene_id "ENSG00000138829"; transcript_id "ENSE00003524903_F2"
5	bjp	exon	128539451	128539576	2	-	.	gene_id "ENSG00000138829"; transcript_id "ENSE00002049254"
5	bjp	exon	128540487	128540585	2	-	.	gene_id "ENSG00000138829"; transcript_id "ENSE00001950602"
5	bjp	exon	128542835	128542884	2	-	.	gene_id "ENSG00000138829"; transcript_id "ENSE00002024016"
5	bjp	exon	128640362	128640411	2	-	.	gene_id "ENSG00000138829"; transcript_id "ENSE00002043490"
5	bjp	exon	128646923	128647046	2	-	.	gene_id "ENSG00000138829"; transcript_id "ENSE00002040739"
5	bjp	exon	128659099	128659185	2	-	.	gene_id "ENSG00000138829"; transcript_id "ENSE00002026465"
5	bjp	exon	128663978	128664046	2	+	.	gene_id "ENSG00000248634"; transcript_id "ENSE00002076386"
5	bjp	exon	128742437	128742829	2	+	.	gene_id "ENSG00000248634"; transcript_id "ENSE00002038706"
5	bjp	exon	128845580	128845700	2	+	.	gene_id "ENSG00000113396"; transcript_id "ENSE00002050688"
5	bjp	exon	128853974	128854059	2	+	.	gene_id "ENSG00000113396"; transcript_id "ENSE00002063448"
5	bjp	exon	128965128	128966618	2	+	.	gene_id "ENSG00000113396"; transcript_id "ENSG00000113396.1_M5"
5	bjp	exon	128985133	128985336	2	+	.	gene_id "ENSG00000113396"; transcript_id "ENSE00003474219"
5	bjp	exon	128988600	128988758	2	+	.	gene_id "ENSG00000113396"; transcript_id "ENSE00001172916"
5	bjp	exon	128990340	128990464	2	+	.	gene_id "ENSG00000113396"; transcript_id "ENSE00001172904"
5	bjp	exon	129015885	129016079	2	+	.	gene_id "ENSG00000113396"; transcript_id "ENSG00000113396.1_M2"
5	bjp	exon	129023620	129023710	2	+	.	gene_id "ENSG00000113396"; transcript_id "ENSE00000762088"
5	bjp	exon	129027133	129027331	2	+	.	gene_id "ENSG00000113396"; transcript_id "ENSE00000762089"
5	bjp	exon	129028345	129028442	2	+	.	gene_id "ENSG00000113396"; transcript_id "ENSE00000762090"
5	bjp	exon	129029577	129029707	2	+	.	gene_id "ENSG00000113396"; transcript_id "ENSE00000762091"
5	bjp	exon	129033106	129033642	2	+	.	gene_id "ENSG00000113396"; transcript_id "ENSG00000113396.1_M3"
5	bjp	exon	129094751	129095075	2	+	.	gene_id "ENSG00000066583"; transcript_id "ENSG00000066583.1_M2"
5	bjp	exon	129097688	129097766	2	+	.	gene_id "ENSG00000264563"; transcript_id "ENSE00002698860"
5	bjp	exon	129104956	129105075	2	+	.	gene_id "ENSG00000066583"; transcript_id "ENSE00000425755"
5	bjp	exon	129105185	129105388	2	+	.	gene_id "ENSG00000066583"; transcript_id "ENSG00000066583.2_M2"
5	bjp	exon	129106946	129107062	2	+	.	gene_id "ENSG00000066583"; transcript_id "ENSE00000538475"
5	bjp	exon	129112855	129114028	2	+	.	gene_id "ENSG00000066583"; transcript_id "ENSE00001232283"
5	bjp	exon	129397062	129397147	2	-	.	gene_id "ENSG00000265691"; transcript_id "ENSE00002696091"
5	bjp	exon	129459559	129460079	2	-	.	gene_id "ENSG00000249421"; transcript_id "ENSE00002042411"
5	bjp	exon	129460265	129460424	2	+	.	gene_id "ENSG00000145808"; transcript_id "ENSG00000145808.1_M3"
5	bjp	exon	129460483	129460689	2	-	.	gene_id "ENSG00000249421"; transcript_id "ENSE00002068705_F1"
5	bjp	exon	129461102	129461757	2	+	.	gene_id "ENSG00000145808"; transcript_id "ENSG00000145808.1_M2"
5	bjp	exon	129509077	129509242	2	+	.	gene_id "ENSG00000145808"; transcript_id "ENSE00003533621"
5	bjp	exon	129526284	129526515	2	+	.	gene_id "ENSG00000145808"; transcript_id "ENSG00000145808.2_M2"
5	bjp	exon	129527748	129527831	2	+	.	gene_id "ENSG00000145808"; transcript_id "ENSE00003480435"
5	bjp	exon	129528520	129528677	2	+	.	gene_id "ENSG00000145808"; transcript_id "ENSG00000145808.3_M2"
5	bjp	exon	129551864	129551907	2	+	.	gene_id "ENSG00000145808"; transcript_id "ENSE00002445916"
5	bjp	exon	129596559	129596664	2	+	.	gene_id "ENSG00000145808"; transcript_id "ENSE00001231892"
5	bjp	exon	129620618	129620758	2	+	.	gene_id "ENSG00000145808"; transcript_id "ENSE00001172322"
5	bjp	exon	129622198	129622348	2	+	.	gene_id "ENSG00000145808"; transcript_id "ENSE00001172315"
5	bjp	exon	129641859	129641960	2	+	.	gene_id "ENSG00000145808"; transcript_id "ENSE00001172309"
5	bjp	exon	129647765	129647895	2	+	.	gene_id "ENSG00000145808"; transcript_id "ENSE00001172300"
5	bjp	exon	129648798	129648970	2	+	.	gene_id "ENSG00000145808"; transcript_id "ENSE00001172291"
5	bjp	exon	129654306	129654433	2	+	.	gene_id "ENSG00000145808"; transcript_id "ENSE00001172288"
5	bjp	exon	129658617	129658737	2	+	.	gene_id "ENSG00000145808"; transcript_id "ENSE00001172284"
5	bjp	exon	129665499	129665579	2	+	.	gene_id "ENSG00000145808"; transcript_id "ENSE00001084115"
5	bjp	exon	129679764	129679921	2	+	.	gene_id "ENSG00000145808"; transcript_id "ENSE00001172275"
5	bjp	exon	129684120	129684273	2	+	.	gene_id "ENSG00000145808"; transcript_id "ENSE00001172271"
5	bjp	exon	129688100	129688214	2	+	.	gene_id "ENSG00000145808"; transcript_id "ENSE00002058109"
5	bjp	exon	129694720	129694855	2	+	.	gene_id "ENSG00000145808"; transcript_id "ENSE00003469389"
5	bjp	exon	129701388	129701592	2	+	.	gene_id "ENSG00000145808"; transcript_id "ENSE00003460114"
5	bjp	exon	129704239	129704391	2	+	.	gene_id "ENSG00000145808"; transcript_id "ENSE00003658930"
5	bjp	exon	129734932	129734942	2	+	.	gene_id "ENSG00000145808"; transcript_id "ENSG00000145808.4_M2"
5	bjp	exon	129735063	129735109	2	+	.	gene_id "ENSG00000145808"; transcript_id "ENSE00001172253_F2"
5	bjp	exon	129737067	129738683	2	+	.	gene_id "ENSG00000145808"; transcript_id "ENSE00001386494"
5	bjp	exon	129748079	129748355	2	+	.	gene_id "ENSG00000186367"; transcript_id "ENSE00002048030"
5	bjp	exon	129760378	129760605	2	+	.	gene_id "ENSG00000186367"; transcript_id "ENSE00002024810"
5	bjp	exon	129764884	129766732	2	+	.	gene_id "ENSG00000186367"; transcript_id "ENSE00002585911"
5	bjp	exon	129780328	129780481	2	-	.	gene_id "ENSG00000251680"; transcript_id "ENSE00002052074"
5	bjp	exon	129899461	129899509	2	-	.	gene_id "ENSG00000251680"; transcript_id "ENSE00002078862"
5	bjp	exon	129904472	129905579	2	+	.	gene_id "ENSG00000198108"; transcript_id "ENSE00001368738_F1"
5	bjp	exon	129905632	129905661	2	-	.	gene_id "ENSG00000251680"; transcript_id "ENSE00002029639_F1"
5	bjp	exon	129905846	129905917	2	-	.	gene_id "ENSG00000251680"; transcript_id "ENSE00002080247"
5	bjp	exon	129908077	129908360	2	+	.	gene_id "ENSG00000198108"; transcript_id "ENSG00000198108.1_M2"
5	bjp	exon	129974891	129975001	2	+	.	gene_id "ENSG00000221562"; transcript_id "ENSE00001565270"
5	bjp	exon	130052084	130052171	2	+	.	gene_id "ENSG00000198108"; transcript_id "ENSE00002053805"
5	bjp	exon	130114409	130114510	2	+	.	gene_id "ENSG00000199455"; transcript_id "ENSE00001437348"
5	bjp	exon	130140031	130141950	2	+	.	gene_id "ENSG00000248610"; transcript_id "ENSE00002045949"
5	bjp	exon	130184229	130186634	2	+	.	gene_id "ENSG00000198108"; transcript_id "ENSG00000198108.2_M2"
5	bjp	exon	130386621	130386680	2	-	.	gene_id "ENSG00000252514"; transcript_id "ENSE00002088982"
5	bjp	exon	130529419	130529889	2	+	.	gene_id "ENSG00000249312"; transcript_id "ENSE00002039142"
5	bjp	exon	130598348	130598779	2	+	.	gene_id "ENSG00000249418"; transcript_id "ENSE00002069995"
5	bjp	exon	130989897	130990428	2	+	.	gene_id "ENSG00000244192"; transcript_id "ENSE00001942635"
5	bjp	exon	130994253	130996164	2	+	.	gene_id "ENSG00000250405"; transcript_id "ENSE00002085094"
5	bjp	exon	131008583	131008742	2	+	.	gene_id "ENSG00000248955"; transcript_id "ENSE00002040050"
5	bjp	exon	131159027	131159611	2	-	.	gene_id "ENSG00000169567"; transcript_id "ENSG00000169567.1_M6"
5	bjp	exon	131160656	131160884	2	-	.	gene_id "ENSG00000169567"; transcript_id "ENSG00000169567.1_M2"
5	bjp	exon	131162111	131162676	2	-	.	gene_id "ENSG00000169567"; transcript_id "ENSG00000169567.1_M7"
5	bjp	exon	131165060	131165485	2	-	.	gene_id "ENSG00000169567"; transcript_id "ENSG00000169567.1_M8"
5	bjp	exon	131171606	131171735	2	-	.	gene_id "ENSG00000169567"; transcript_id "ENSE00002037523"
5	bjp	exon	131180095	131180167	2	+	.	gene_id "ENSG00000186687"; transcript_id "ENSE00001333653"
5	bjp	exon	131182229	131182299	2	+	.	gene_id "ENSG00000186687"; transcript_id "ENSE00001333649"
5	bjp	exon	131187028	131187109	2	+	.	gene_id "ENSG00000186687"; transcript_id "ENSE00001333646"
5	bjp	exon	131245493	131245599	2	+	.	gene_id "ENSG00000158985"; transcript_id "ENSE00002026881"
5	bjp	exon	131261321	131261607	2	-	.	gene_id "ENSG00000279370"; transcript_id "ENSE00003757215"
5	bjp	exon	131263666	131263900	2	+	.	gene_id "ENSG00000158985"; transcript_id "ENSE00002052492"
5	bjp	exon	131264009	131264166	2	+	.	gene_id "ENSG00000158985"; transcript_id "ENSG00000158985.1_M5"
5	bjp	exon	131315976	131316144	2	+	.	gene_id "ENSG00000158985"; transcript_id "ENSE00001298120"
5	bjp	exon	131354651	131354769	2	+	.	gene_id "ENSG00000158985"; transcript_id "ENSE00002059775"
5	bjp	exon	131359209	131359558	2	+	.	gene_id "ENSG00000158985"; transcript_id "ENSG00000158985.1_M6"
5	bjp	exon	131385543	131385644	2	+	.	gene_id "ENSG00000158985"; transcript_id "ENSG00000158985.3_M2"
5	bjp	exon	131390993	131394690	2	+	.	gene_id "ENSG00000158985"; transcript_id "ENSG00000158985.1_M7"
5	bjp	exon	131396406	131396660	2	+	.	gene_id "ENSG00000158985"; transcript_id "ENSE00002059640"
5	bjp	exon	131398209	131398447	2	+	.	gene_id "ENSG00000158985"; transcript_id "ENSG00000158985.1_M3"
5	bjp	exon	131423921	131425890	2	-	.	gene_id "ENSG00000158987"; transcript_id "ENSG00000158987.1_M2"
5	bjp	exon	131428902	131429216	2	-	.	gene_id "ENSG00000158987"; transcript_id "ENSE00003523608"
5	bjp	exon	131430859	131431349	2	-	.	gene_id "ENSG00000158987"; transcript_id "ENSE00003594616"
5	bjp	exon	131433430	131433658	2	-	.	gene_id "ENSG00000158987"; transcript_id "ENSE00003479164"
5	bjp	exon	131435761	131436381	2	-	.	gene_id "ENSG00000158987"; transcript_id "ENSG00000158987.1_M3"
5	bjp	exon	131439581	131439715	2	-	.	gene_id "ENSG00000158987"; transcript_id "ENSE00003599997"
5	bjp	exon	131440031	131440145	2	-	.	gene_id "ENSG00000275939"; transcript_id "ENSE00003731332_F1"
5	bjp	exon	131440197	131440228	2	-	.	gene_id "ENSG00000158987"; transcript_id "ENSE00002080454_F1"
5	bjp	exon	131442349	131442537	2	-	.	gene_id "ENSG00000158987"; transcript_id "ENSE00003501156"
5	bjp	exon	131446483	131447401	2	-	.	gene_id "ENSG00000158987"; transcript_id "ENSG00000158987.2_M2"
5	bjp	exon	131450023	131450046	2	-	.	gene_id "ENSG00000158987"; transcript_id "ENSE00003777826"
5	bjp	exon	131453054	131453177	2	-	.	gene_id "ENSG00000158987"; transcript_id "ENSE00003778713"
5	bjp	exon	131455801	131456012	2	-	.	gene_id "ENSG00000158987"; transcript_id "ENSE00003779075"
5	bjp	exon	131461705	131462088	2	-	.	gene_id "ENSG00000158987"; transcript_id "ENSE00003775487"
5	bjp	exon	131463615	131464281	2	-	.	gene_id "ENSG00000158987"; transcript_id "ENSG00000158987.2_M3"
5	bjp	exon	131469801	131469815	2	-	.	gene_id "ENSG00000158987"; transcript_id "ENSE00003468960"
5	bjp	exon	131472090	131472920	2	-	.	gene_id "ENSG00000158987"; transcript_id "ENSG00000158987.3_M3"
5	bjp	exon	131479513	131479753	2	-	.	gene_id "ENSG00000158987"; transcript_id "ENSG00000158987.3_M2"
5	bjp	exon	131489546	131489654	2	-	.	gene_id "ENSG00000158987"; transcript_id "ENSE00003537492"
5	bjp	exon	131492582	131492785	2	-	.	gene_id "ENSG00000158987"; transcript_id "ENSE00003574762"
5	bjp	exon	131495553	131495660	2	-	.	gene_id "ENSG00000158987"; transcript_id "ENSE00003527432"
5	bjp	exon	131498443	131498607	2	-	.	gene_id "ENSG00000158987"; transcript_id "ENSG00000158987.4_M2"
5	bjp	exon	131504626	131504778	2	-	.	gene_id "ENSG00000158987"; transcript_id "ENSE00003684372"
5	bjp	exon	131505364	131505522	2	-	.	gene_id "ENSG00000158987"; transcript_id "ENSG00000158987.5_M2"
5	bjp	exon	131508071	131508207	2	-	.	gene_id "ENSG00000158987"; transcript_id "ENSG00000158987.1_M4"
5	bjp	exon	131510314	131510491	2	-	.	gene_id "ENSG00000158987"; transcript_id "ENSE00003550259"
5	bjp	exon	131511293	131511301	2	-	.	gene_id "ENSG00000158987"; transcript_id "ENSE00002451234"
5	bjp	exon	131521390	131521521	2	-	.	gene_id "ENSG00000158987"; transcript_id "ENSE00003525933"
5	bjp	exon	131532101	131532247	2	-	.	gene_id "ENSG00000158987"; transcript_id "ENSG00000158987.6_M2"
5	bjp	exon	131532962	131533033	2	-	.	gene_id "ENSG00000158987"; transcript_id "ENSG00000158987.7_M2"
5	bjp	exon	131548047	131548190	2	-	.	gene_id "ENSG00000158987"; transcript_id "ENSG00000158987.8_M2"
5	bjp	exon	131561978	131562047	2	-	.	gene_id "ENSG00000158987"; transcript_id "ENSE00003783011"
5	bjp	exon	131592383	131592466	2	-	.	gene_id "ENSG00000158987"; transcript_id "ENSG00000158987.9_M2"
5	bjp	exon	131603271	131603327	2	-	.	gene_id "ENSG00000158987"; transcript_id "ENSE00003777219"
5	bjp	exon	131604623	131604693	2	-	.	gene_id "ENSG00000158987"; transcript_id "ENSE00003782454"
5	bjp	exon	131634962	131635236	2	-	.	gene_id "ENSG00000158987"; transcript_id "ENSG00000158987.1_M7"
5	bjp	exon	131641714	131644763	2	-	.	gene_id "ENSG00000217128"; transcript_id "ENSG00000217128.1_M3"
5	bjp	exon	131647090	131647205	2	-	.	gene_id "ENSG00000217128"; transcript_id "ENSE00001171918"
5	bjp	exon	131651802	131651999	2	-	.	gene_id "ENSG00000217128"; transcript_id "ENSE00001084000"
5	bjp	exon	131670463	131670631	2	-	.	gene_id "ENSG00000217128"; transcript_id "ENSE00001171934"
5	bjp	exon	131671505	131672924	2	-	.	gene_id "ENSG00000217128"; transcript_id "ENSG00000217128.2_M3"
5	bjp	exon	131677597	131677872	2	-	.	gene_id "ENSG00000217128"; transcript_id "ENSG00000217128.1_M2"
5	bjp	exon	131679029	131679175	2	-	.	gene_id "ENSG00000217128"; transcript_id "ENSE00000899265"
5	bjp	exon	131698917	131699002	2	-	.	gene_id "ENSG00000217128"; transcript_id "ENSE00000899266"
5	bjp	exon	131704065	131704266	2	-	.	gene_id "ENSG00000217128"; transcript_id "ENSE00000899267"
5	bjp	exon	131706411	131706546	2	-	.	gene_id "ENSG00000217128"; transcript_id "ENSE00000899268"
5	bjp	exon	131709201	131709272	2	-	.	gene_id "ENSG00000217128"; transcript_id "ENSE00002519315"
5	bjp	exon	131710578	131710661	2	-	.	gene_id "ENSG00000217128"; transcript_id "ENSE00002467820"
5	bjp	exon	131716565	131716656	2	-	.	gene_id "ENSG00000217128"; transcript_id "ENSE00002500644"
5	bjp	exon	131718986	131719060	2	-	.	gene_id "ENSG00000217128"; transcript_id "ENSE00002518147"
5	bjp	exon	131719317	131719417	2	-	.	gene_id "ENSG00000217128"; transcript_id "ENSE00002495750"
5	bjp	exon	131730904	131731038	2	-	.	gene_id "ENSG00000217128"; transcript_id "ENSE00002524130"
5	bjp	exon	131744564	131744690	2	-	.	gene_id "ENSG00000217128"; transcript_id "ENSE00003709819"
5	bjp	exon	131795608	131796829	2	-	.	gene_id "ENSG00000217128"; transcript_id "ENSE00003758704_F1"
5	bjp	exon	131796984	131797063	2	-	.	gene_id "ENSG00000217128"; transcript_id "ENSG00000217128.3_M3"
5	bjp	exon	131797415	131797929	2	+	.	gene_id "ENSG00000279584"; transcript_id "ENSE00003760033"
5	bjp	exon	131806993	131807142	2	-	.	gene_id "ENSG00000239642"; transcript_id "ENSG00000239642.1_M2"
5	bjp	exon	131818740	131818863	2	-	.	gene_id "ENSG00000239642"; transcript_id "ENSE00003720476"
5	bjp	exon	131851264	131851383	2	-	.	gene_id "ENSG00000239642"; transcript_id "ENSE00003478732"
5	bjp	exon	131854754	131854834	2	-	.	gene_id "ENSG00000239642"; transcript_id "ENSE00003740618"
5	bjp	exon	131878905	131879048	2	-	.	gene_id "ENSG00000239642"; transcript_id "ENSG00000239642.1_M3"
5	bjp	exon	131911815	131911879	2	-	.	gene_id "ENSG00000239642"; transcript_id "ENSE00003466942"
5	bjp	exon	131916886	131916925	2	-	.	gene_id "ENSG00000239642"; transcript_id "ENSG00000239642.2_M2"
5	bjp	exon	131921822	131921941	2	-	.	gene_id "ENSG00000239642"; transcript_id "ENSG00000239642.3_M2"
5	bjp	exon	131933513	131933641	2	-	.	gene_id "ENSG00000239642"; transcript_id "ENSE00003629211"
5	bjp	exon	131942635	131942695	2	-	.	gene_id "ENSG00000239642"; transcript_id "ENSE00003472015"
5	bjp	exon	131944408	131944524	2	+	.	gene_id "ENSG00000234758"; transcript_id "ENSE00001633452"
5	bjp	exon	131944665	131944792	2	-	.	gene_id "ENSG00000239642"; transcript_id "ENSG00000239642.4_M2"
5	bjp	exon	131945156	131945249	2	-	.	gene_id "ENSG00000239642"; transcript_id "ENSE00003728959"
5	bjp	exon	131945400	131945698	2	-	.	gene_id "ENSG00000239642"; transcript_id "ENSE00003741338"
5	bjp	exon	131947584	131947662	2	-	.	gene_id "ENSG00000281938"; transcript_id "ENSE00001749973"
5	bjp	exon	131949973	131954371	2	-	.	gene_id "ENSG00000164398"; transcript_id "ENSG00000164398.1_M9"
5	bjp	exon	131959536	131959604	2	-	.	gene_id "ENSG00000164398"; transcript_id "ENSG00000164398.1_M2"
5	bjp	exon	131959608	131959787	2	+	.	gene_id "ENSG00000234758"; transcript_id "ENSE00001734871_F1"
5	bjp	exon	131960520	131960945	2	-	.	gene_id "ENSG00000164398"; transcript_id "ENSG00000164398.2_M2"
5	bjp	exon	131962535	131962678	2	-	.	gene_id "ENSG00000164398"; transcript_id "ENSE00003666924"
5	bjp	exon	131966416	131966532	2	-	.	gene_id "ENSG00000164398"; transcript_id "ENSE00003691019"
5	bjp	exon	131967940	131967958	2	-	.	gene_id "ENSG00000164398"; transcript_id "ENSE00003638631_F1"
5	bjp	exon	131968029	131968220	2	+	.	gene_id "ENSG00000234758"; transcript_id "ENSE00001613639_F1"
5	bjp	exon	131970128	131970200	2	-	.	gene_id "ENSG00000164398"; transcript_id "ENSE00003673001"
5	bjp	exon	131971550	131971645	2	-	.	gene_id "ENSG00000164398"; transcript_id "ENSG00000164398.3_M2"
5	bjp	exon	131972724	131972858	2	-	.	gene_id "ENSG00000164398"; transcript_id "ENSG00000164398.4_M2"
5	bjp	exon	131973266	131974035	2	-	.	gene_id "ENSG00000164398"; transcript_id "ENSG00000164398.1_M3"
5	bjp	exon	131974758	131974835	2	-	.	gene_id "ENSG00000164398"; transcript_id "ENSE00003775517"
5	bjp	exon	131974893	131975130	2	-	.	gene_id "ENSG00000164398"; transcript_id "ENSG00000164398.5_M2"
5	bjp	exon	131976648	131976721	2	-	.	gene_id "ENSG00000164398"; transcript_id "ENSE00003778660"
5	bjp	exon	131986822	131986854	2	-	.	gene_id "ENSG00000164398"; transcript_id "ENSE00003478940"
5	bjp	exon	131988048	131988226	2	-	.	gene_id "ENSG00000164398"; transcript_id "ENSG00000164398.2_M3"
5	bjp	exon	131988556	131988600	2	-	.	gene_id "ENSG00000164398"; transcript_id "ENSE00001520850"
5	bjp	exon	131988805	131988904	2	-	.	gene_id "ENSG00000164398"; transcript_id "ENSE00003777232"
5	bjp	exon	131989407	131989508	2	-	.	gene_id "ENSG00000164398"; transcript_id "ENSG00000164398.1_M4"
5	bjp	exon	131990100	131990164	2	-	.	gene_id "ENSG00000164398"; transcript_id "ENSE00003775662"
5	bjp	exon	131990853	131990967	2	-	.	gene_id "ENSG00000164398"; transcript_id "ENSE00003779963"
5	bjp	exon	131993166	131993370	2	-	.	gene_id "ENSG00000164398"; transcript_id "ENSE00001848068"
5	bjp	exon	131993755	131994030	2	-	.	gene_id "ENSG00000164398"; transcript_id "ENSE00001885103_F1"
5	bjp	exon	131994279	131994701	2	-	.	gene_id "ENSG00000164398"; transcript_id "ENSG00000164398.7_M2"
5	bjp	exon	131999414	131999624	2	-	.	gene_id "ENSG00000164398"; transcript_id "ENSE00001480247"
5	bjp	exon	132001812	132001881	2	-	.	gene_id "ENSG00000164398"; transcript_id "ENSE00001730196"
5	bjp	exon	132003592	132003811	2	+	.	gene_id "ENSG00000223548"; transcript_id "ENSE00001633145"
5	bjp	exon	132006320	132007022	2	+	.	gene_id "ENSG00000223548"; transcript_id "ENSE00001806104"
5	bjp	exon	132011448	132011504	2	+	.	gene_id "ENSG00000231585"; transcript_id "ENSE00001745258_F1"
5	bjp	exon	132011770	132012086	2	-	.	gene_id "ENSG00000164398"; transcript_id "ENSG00000164398.1_M5"
5	bjp	exon	132012089	132012243	2	-	.	gene_id "ENSG00000164398"; transcript_id "ENSG00000164398.9_M2"
5	bjp	exon	132012689	132012920	2	+	.	gene_id "ENSG00000231585"; transcript_id "ENSE00001774019"
5	bjp	exon	132013071	132013199	2	+	.	gene_id "ENSG00000231585"; transcript_id "ENSE00001622506"
5	bjp	exon	132060529	132060868	2	+	.	gene_id "ENSG00000164399"; transcript_id "ENSE00001124369"
5	bjp	exon	132060967	132061008	2	+	.	gene_id "ENSG00000164399"; transcript_id "ENSE00001084064"
5	bjp	exon	132062312	132062401	2	+	.	gene_id "ENSG00000164399"; transcript_id "ENSE00001084061"
5	bjp	exon	132062526	132062567	2	+	.	gene_id "ENSG00000164399"; transcript_id "ENSE00001084062"
5	bjp	exon	132062669	132063204	2	+	.	gene_id "ENSG00000164399"; transcript_id "ENSE00001124361"
5	bjp	exon	132073790	132073982	2	+	.	gene_id "ENSG00000164400"; transcript_id "ENSE00001124351"
5	bjp	exon	132074081	132074122	2	+	.	gene_id "ENSG00000164400"; transcript_id "ENSE00001084066"
5	bjp	exon	132074810	132074935	2	+	.	gene_id "ENSG00000164400"; transcript_id "ENSE00001084068"
5	bjp	exon	132075745	132076170	2	+	.	gene_id "ENSG00000164400"; transcript_id "ENSE00001124346"
5	bjp	exon	132080066	132080133	2	+	.	gene_id "ENSG00000253067"; transcript_id "ENSE00002089535"
5	bjp	exon	132147491	132147658	2	-	.	gene_id "ENSG00000227616"; transcript_id "ENSE00001632797"
5	bjp	exon	132149399	132149559	2	-	.	gene_id "ENSG00000227616"; transcript_id "ENSE00001665839"
5	bjp	exon	132163603	132163765	2	-	.	gene_id "ENSG00000235775"; transcript_id "ENSE00001745373"
5	bjp	exon	132179234	132179447	2	-	.	gene_id "ENSG00000224015"; transcript_id "ENSE00001619413"
5	bjp	exon	132180962	132181128	2	-	.	gene_id "ENSG00000224015"; transcript_id "ENSE00001606047"
5	bjp	exon	132184876	132185087	2	+	.	gene_id "ENSG00000237714"; transcript_id "ENSE00001603185"
5	bjp	exon	132187295	132187373	2	+	.	gene_id "ENSG00000237714"; transcript_id "ENSE00001806143"
5	bjp	exon	132191838	132192260	2	-	.	gene_id "ENSG00000072682"; transcript_id "ENSE00001554314_F1"
5	bjp	exon	132192809	132193271	2	-	.	gene_id "ENSG00000072682"; transcript_id "ENSG00000072682.1_M6"
5	bjp	exon	132193392	132193568	2	-	.	gene_id "ENSG00000072682"; transcript_id "ENSE00002069785"
5	bjp	exon	132194926	132195258	2	-	.	gene_id "ENSG00000072682"; transcript_id "ENSG00000072682.1_M2"
5	bjp	exon	132195412	132195730	2	-	.	gene_id "ENSG00000072682"; transcript_id "ENSG00000072682.2_M2"
5	bjp	exon	132198206	132198271	2	-	.	gene_id "ENSG00000072682"; transcript_id "ENSE00001084070"
5	bjp	exon	132198321	132198380	2	-	.	gene_id "ENSG00000072682"; transcript_id "ENSE00001387195"
5	bjp	exon	132198879	132198932	2	-	.	gene_id "ENSG00000072682"; transcript_id "ENSE00001084069"
5	bjp	exon	132199456	132202870	2	+	.	gene_id "ENSG00000224431"; transcript_id "ENSE00001695347"
5	bjp	exon	132203347	132203487	2	+	.	gene_id "ENSG00000224431"; transcript_id "ENSE00001795398"
5	bjp	exon	132203748	132203847	2	-	.	gene_id "ENSG00000072682"; transcript_id "ENSE00001084071"
5	bjp	exon	132204082	132204152	2	-	.	gene_id "ENSG00000072682"; transcript_id "ENSE00001084073"
5	bjp	exon	132207708	132207884	2	-	.	gene_id "ENSG00000072682"; transcript_id "ENSE00003241079"
5	bjp	exon	132209138	132209331	2	-	.	gene_id "ENSG00000072682"; transcript_id "ENSE00003387808"
5	bjp	exon	132210284	132210523	2	-	.	gene_id "ENSG00000072682"; transcript_id "ENSG00000072682.1_M5"
5	bjp	exon	132213916	132214053	2	-	.	gene_id "ENSG00000072682"; transcript_id "ENSG00000072682.1_M4"
5	bjp	exon	132217197	132217848	2	-	.	gene_id "ENSG00000072682"; transcript_id "ENSG00000072682.2_M5"
5	bjp	exon	132217849	132217918	2	-	.	gene_id "ENSG00000283678"; transcript_id "ENSE00003792958"
5	bjp	exon	132218545	132218668	2	-	.	gene_id "ENSG00000072682"; transcript_id "ENSG00000072682.3_M2"
5	bjp	exon	132222045	132222091	2	-	.	gene_id "ENSG00000072682"; transcript_id "ENSE00001520779"
5	bjp	exon	132226697	132227378	2	-	.	gene_id "ENSG00000072682"; transcript_id "ENSG00000072682.1_M7"
5	bjp	exon	132227539	132228082	2	-	.	gene_id "ENSG00000072682"; transcript_id "ENSG00000072682.2_M7"
5	bjp	exon	132228138	132228258	2	-	.	gene_id "ENSG00000072682"; transcript_id "ENSE00001656442"
5	bjp	exon	132248907	132250956	2	-	.	gene_id "ENSG00000072682"; transcript_id "ENSE00001827547"
5	bjp	exon	132257671	132257827	2	+	.	gene_id "ENSG00000131435"; transcript_id "ENSG00000131435.1_M4"
5	bjp	exon	132261449	132261539	2	+	.	gene_id "ENSG00000131435"; transcript_id "ENSE00001672445"
5	bjp	exon	132262609	132262760	2	+	.	gene_id "ENSG00000131435"; transcript_id "ENSE00003464900"
5	bjp	exon	132266464	132266761	2	+	.	gene_id "ENSG00000131435"; transcript_id "ENSG00000131435.1_M2"
5	bjp	exon	132270432	132270501	2	+	.	gene_id "ENSG00000131435"; transcript_id "ENSE00001880049"
5	bjp	exon	132272025	132273454	2	+	.	gene_id "ENSG00000131435"; transcript_id "ENSG00000131435.1_M3"
5	bjp	exon	132277209	132277600	2	-	.	gene_id "ENSG00000072682"; transcript_id "ENSG00000072682.1_M3"
5	bjp	exon	132277707	132277922	2	-	.	gene_id "ENSG00000072682"; transcript_id "ENSG00000072682.4_M2"
5	bjp	exon	132294443	132295009	2	+	.	gene_id "ENSG00000197208"; transcript_id "ENSE00001124260"
5	bjp	exon	132295178	132295315	2	-	.	gene_id "ENSG00000072682"; transcript_id "ENSG00000072682.5_M2"
5	bjp	exon	132295425	132295621	2	+	.	gene_id "ENSG00000197208"; transcript_id "ENSE00001903070"
5	bjp	exon	132312254	132312264	2	+	.	gene_id "ENSG00000197208"; transcript_id "ENSE00003511548_F1"
5	bjp	exon	132313614	132313768	2	+	.	gene_id "ENSG00000197208"; transcript_id "ENSE00003527825"
5	bjp	exon	132320865	132320972	2	+	.	gene_id "ENSG00000197208"; transcript_id "ENSE00001897784"
5	bjp	exon	132322184	132322355	2	+	.	gene_id "ENSG00000197208"; transcript_id "ENSE00003519154"
5	bjp	exon	132324461	132324642	2	+	.	gene_id "ENSG00000197208"; transcript_id "ENSE00001730879"
5	bjp	exon	132327277	132327403	2	+	.	gene_id "ENSG00000197208"; transcript_id "ENSG00000197208.1_M2"
5	bjp	exon	132331756	132331850	2	+	.	gene_id "ENSG00000197208"; transcript_id "ENSE00000762456"
5	bjp	exon	132332189	132332310	2	-	.	gene_id "ENSG00000233006"; transcript_id "ENSE00001730291"
5	bjp	exon	132334718	132334784	2	+	.	gene_id "ENSG00000197208"; transcript_id "ENSE00000762457_F1"
5	bjp	exon	132334927	132334932	2	+	.	gene_id "ENSG00000197208"; transcript_id "ENSE00000762457_F2"
5	bjp	exon	132335818	132336000	2	+	.	gene_id "ENSG00000197208"; transcript_id "ENSE00000762458"
5	bjp	exon	132340565	132340700	2	+	.	gene_id "ENSG00000197208"; transcript_id "ENSE00000762459"
5	bjp	exon	132343760	132344206	2	+	.	gene_id "ENSG00000197208"; transcript_id "ENSE00001124255"
5	bjp	exon	132349433	132349957	2	-	.	gene_id "ENSG00000233006"; transcript_id "ENSG00000233006.1_M2"
5	bjp	exon	132352489	132352631	2	-	.	gene_id "ENSG00000233006"; transcript_id "ENSG00000233006.2_M2"
5	bjp	exon	132365490	132365599	2	-	.	gene_id "ENSG00000263597"; transcript_id "ENSE00002707276"
5	bjp	exon	132366281	132366781	2	-	.	gene_id "ENSG00000233006"; transcript_id "ENSG00000233006.4_M2"
5	bjp	exon	132369417	132369648	2	-	.	gene_id "ENSG00000233006"; transcript_id "ENSE00001668785"
5	bjp	exon	132369752	132369843	2	+	.	gene_id "ENSG00000197375"; transcript_id "ENSE00001944466_F1"
5	bjp	exon	132369917	132370365	2	+	.	gene_id "ENSG00000197375"; transcript_id "ENSG00000197375.1_M4"
5	bjp	exon	132376086	132378235	2	+	.	gene_id "ENSG00000197375"; transcript_id "ENSG00000197375.1_M2"
5	bjp	exon	132378378	132384301	2	+	.	gene_id "ENSG00000197375"; transcript_id "ENSG00000197375.1_M3"
5	bjp	exon	132385328	132385499	2	+	.	gene_id "ENSG00000197375"; transcript_id "ENSE00003503896"
5	bjp	exon	132387025	132387151	2	+	.	gene_id "ENSG00000197375"; transcript_id "ENSE00003679409"
5	bjp	exon	132387813	132387866	2	+	.	gene_id "ENSG00000197375"; transcript_id "ENSE00001876478"
5	bjp	exon	132388911	132390904	2	+	.	gene_id "ENSG00000197375"; transcript_id "ENSG00000197375.1_M6"
5	bjp	exon	132392433	132392615	2	+	.	gene_id "ENSG00000197375"; transcript_id "ENSE00003528371"
5	bjp	exon	132393676	132393815	2	+	.	gene_id "ENSG00000197375"; transcript_id "ENSG00000197375.2_M3"
5	bjp	exon	132394185	132395614	2	+	.	gene_id "ENSG00000197375"; transcript_id "ENSG00000197375.1_M5"
5	bjp	exon	132410636	132410831	2	+	.	gene_id "ENSG00000197536"; transcript_id "ENSE00001749305_F1"
5	bjp	exon	132419416	132419749	2	-	.	gene_id "ENSG00000238160"; transcript_id "ENSE00001682438"
5	bjp	exon	132419823	132419940	2	+	.	gene_id "ENSG00000197536"; transcript_id "ENSG00000197536.1_M2"
5	bjp	exon	132425381	132425612	2	-	.	gene_id "ENSG00000238160"; transcript_id "ENSE00001758766"
5	bjp	exon	132426282	132426714	2	-	.	gene_id "ENSG00000238160"; transcript_id "ENSG00000238160.1_M2"
5	bjp	exon	132449690	132449991	2	+	.	gene_id "ENSG00000197536"; transcript_id "ENSE00001887129_F2"
5	bjp	exon	132457012	132457421	2	+	.	gene_id "ENSG00000197536"; transcript_id "ENSE00001711402"
5	bjp	exon	132460562	132465109	2	+	.	gene_id "ENSG00000197536"; transcript_id "ENSG00000197536.3_M2"
5	bjp	exon	132468890	132470039	2	-	.	gene_id "ENSG00000234290"; transcript_id "ENSE00001775515_F1"
5	bjp	exon	132471055	132472178	2	-	.	gene_id "ENSG00000234290"; transcript_id "ENSE00001775515_F2"
5	bjp	exon	132472603	132473043	2	-	.	gene_id "ENSG00000234290"; transcript_id "ENSE00001712111"
5	bjp	exon	132475667	132476044	2	+	.	gene_id "ENSG00000197536"; transcript_id "ENSG00000197536.4_M2"
5	bjp	exon	132481609	132486191	2	-	.	gene_id "ENSG00000125347"; transcript_id "ENSG00000125347.1_M7"
5	bjp	exon	132987652	132988110	2	-	.	gene_id "ENSG00000229738"; transcript_id "ENSE00001639294"
5	bjp	exon	133000132	133000201	2	-	.	gene_id "ENSG00000155329"; transcript_id "ENSG00000155329.1_M2"
5	bjp	exon	133003119	133003365	2	+	.	gene_id "ENSG00000248648"; transcript_id "ENSE00002083415"
5	bjp	exon	133019038	133019203	2	-	.	gene_id "ENSG00000155329"; transcript_id "ENSE00002076853"
5	bjp	exon	133022841	133022906	2	-	.	gene_id "ENSG00000155329"; transcript_id "ENSE00001430540"
5	bjp	exon	133026493	133026604	2	-	.	gene_id "ENSG00000155329"; transcript_id "ENSG00000155329.1_M7"
5	bjp	exon	133051962	133052357	2	+	.	gene_id "ENSG00000170606"; transcript_id "ENSG00000170606.1_M3"
5	bjp	exon	133052769	133052971	2	+	.	gene_id "ENSG00000279691"; transcript_id "ENSE00003756905"
5	bjp	exon	133064980	133065037	2	+	.	gene_id "ENSG00000170606"; transcript_id "ENSE00001131465"
5	bjp	exon	133067417	133067557	2	+	.	gene_id "ENSG00000170606"; transcript_id "ENSE00001131455"
5	bjp	exon	133070374	133070496	2	+	.	gene_id "ENSG00000170606"; transcript_id "ENSE00001131437"
5	bjp	exon	133073230	133073329	2	+	.	gene_id "ENSG00000170606"; transcript_id "ENSE00001131428"
5	bjp	exon	133073993	133074126	2	+	.	gene_id "ENSG00000170606"; transcript_id "ENSE00002520232"
5	bjp	exon	133076043	133076180	2	+	.	gene_id "ENSG00000170606"; transcript_id "ENSE00002024635"
5	bjp	exon	133076654	133076898	2	+	.	gene_id "ENSG00000170606"; transcript_id "ENSE00003480446"
5	bjp	exon	133086782	133086858	2	+	.	gene_id "ENSG00000170606"; transcript_id "ENSE00003561818"
5	bjp	exon	133088404	133088555	2	+	.	gene_id "ENSG00000170606"; transcript_id "ENSG00000170606.1_M2"
5	bjp	exon	133089055	133089161	2	+	.	gene_id "ENSG00000170606"; transcript_id "ENSE00001131379"
5	bjp	exon	133089562	133089695	2	+	.	gene_id "ENSG00000170606"; transcript_id "ENSG00000170606.2_M2"
5	bjp	exon	133091166	133091374	2	+	.	gene_id "ENSG00000170606"; transcript_id "ENSG00000170606.2_M3"
5	bjp	exon	133092700	133092789	2	+	.	gene_id "ENSG00000170606"; transcript_id "ENSE00001131358"
5	bjp	exon	133096098	133096250	2	+	.	gene_id "ENSG00000170606"; transcript_id "ENSG00000170606.1_M4"
5	bjp	exon	133097161	133097286	2	+	.	gene_id "ENSG00000170606"; transcript_id "ENSE00001131343"
5	bjp	exon	133099545	133099652	2	+	.	gene_id "ENSG00000170606"; transcript_id "ENSE00001131336"
5	bjp	exon	133101596	133101878	2	+	.	gene_id "ENSG00000170606"; transcript_id "ENSG00000170606.2_M4"
5	bjp	exon	133103865	133104026	2	+	.	gene_id "ENSG00000170606"; transcript_id "ENSG00000170606.3_M3"
5	bjp	exon	133104233	133106449	2	+	.	gene_id "ENSG00000170606"; transcript_id "ENSG00000170606.3_M2"
5	bjp	exon	133111055	133111515	2	-	.	gene_id "ENSG00000251616"; transcript_id "ENSE00002072015"
5	bjp	exon	133160438	133160512	2	+	.	gene_id "ENSG00000248245"; transcript_id "ENSE00002026751"
5	bjp	exon	133172218	133173053	2	-	.	gene_id "ENSG00000240611"; transcript_id "ENSE00001898324"
5	bjp	exon	133196455	133199797	2	-	.	gene_id "ENSG00000053108"; transcript_id "ENSG00000053108.1_M3"
5	bjp	exon	133201933	133202042	2	-	.	gene_id "ENSG00000053108"; transcript_id "ENSE00003590025"
5	bjp	exon	133202450	133202741	2	-	.	gene_id "ENSG00000053108"; transcript_id "ENSE00002059648"
5	bjp	exon	133207836	133207928	2	+	.	gene_id "ENSG00000248245"; transcript_id "ENSE00002523923"
5	bjp	exon	133208265	133208342	2	+	.	gene_id "ENSG00000248245"; transcript_id "ENSE00002073593"
5	bjp	exon	133209792	133209895	2	-	.	gene_id "ENSG00000053108"; transcript_id "ENSE00002038506"
5	bjp	exon	133209993	133210091	2	+	.	gene_id "ENSG00000248245"; transcript_id "ENSE00002085954"
5	bjp	exon	133210191	133210298	2	-	.	gene_id "ENSG00000053108"; transcript_id "ENSE00003505162"
5	bjp	exon	133210849	133210989	2	+	.	gene_id "ENSG00000248245"; transcript_id "ENSE00002046079"
5	bjp	exon	133217229	133217378	2	-	.	gene_id "ENSG00000053108"; transcript_id "ENSE00003550418"
5	bjp	exon	133220748	133220993	2	-	.	gene_id "ENSG00000053108"; transcript_id "ENSG00000053108.2_M3"
5	bjp	exon	133224084	133224189	2	+	.	gene_id "ENSG00000248245"; transcript_id "ENSG00000248245.1_M2"
5	bjp	exon	133224217	133224413	2	+	.	gene_id "ENSG00000248245"; transcript_id "ENSG00000248245.2_M2"
5	bjp	exon	133225150	133225284	2	-	.	gene_id "ENSG00000053108"; transcript_id "ENSE00003530399"
5	bjp	exon	133225658	133225925	2	-	.	gene_id "ENSG00000053108"; transcript_id "ENSG00000053108.1_M2"
5	bjp	exon	133233417	133233537	2	-	.	gene_id "ENSG00000053108"; transcript_id "ENSE00003547728"
5	bjp	exon	133243764	133243900	2	+	.	gene_id "ENSG00000249478"; transcript_id "ENSE00002037250"
5	bjp	exon	133243951	133244843	2	+	.	gene_id "ENSG00000249478"; transcript_id "ENSE00002041953"
5	bjp	exon	133246533	133248781	2	+	.	gene_id "ENSG00000249478"; transcript_id "ENSG00000249478.1_M2"
5	bjp	exon	133249410	133249576	2	-	.	gene_id "ENSG00000053108"; transcript_id "ENSG00000053108.2_M2"
5	bjp	exon	133252127	133252264	2	-	.	gene_id "ENSG00000053108"; transcript_id "ENSE00002048022"
5	bjp	exon	133256492	133256518	2	+	.	gene_id "ENSG00000250244"; transcript_id "ENSE00002068077"
5	bjp	exon	133266585	133266618	2	+	.	gene_id "ENSG00000250244"; transcript_id "ENSE00002019250"
5	bjp	exon	133270057	133270174	2	+	.	gene_id "ENSG00000250244"; transcript_id "ENSE00002067660"
5	bjp	exon	133275741	133275977	2	+	.	gene_id "ENSG00000250244"; transcript_id "ENSE00002083640"
5	bjp	exon	133312417	133312538	2	-	.	gene_id "ENSG00000053108"; transcript_id "ENSE00002057106"
5	bjp	exon	133312654	133312777	2	-	.	gene_id "ENSG00000053108"; transcript_id "ENSE00003596145"
5	bjp	exon	133316459	133316652	2	-	.	gene_id "ENSG00000053108"; transcript_id "ENSG00000053108.3_M2"
5	bjp	exon	133334011	133334058	2	-	.	gene_id "ENSG00000053108"; transcript_id "ENSE00002068906"
5	bjp	exon	133387773	133387970	2	+	.	gene_id "ENSG00000250409"; transcript_id "ENSE00002057747"
5	bjp	exon	133388473	133388549	2	+	.	gene_id "ENSG00000250409"; transcript_id "ENSE00002066988"
5	bjp	exon	133400738	133400986	2	-	.	gene_id "ENSG00000053108"; transcript_id "ENSG00000053108.4_M2"
5	bjp	exon	133427596	133427706	2	-	.	gene_id "ENSG00000221287"; transcript_id "ENSE00001564995"
5	bjp	exon	133457805	133458331	2	+	.	gene_id "ENSG00000280104"; transcript_id "ENSE00003757491"
5	bjp	exon	133567186	133567219	2	-	.	gene_id "ENSG00000053108"; transcript_id "ENSE00002222448"
5	bjp	exon	133574829	133575298	2	-	.	gene_id "ENSG00000279197"; transcript_id "ENSE00003759954"
5	bjp	exon	133603858	133603994	2	-	.	gene_id "ENSG00000053108"; transcript_id "ENSG00000053108.5_M2"
5	bjp	exon	133612325	133612564	2	-	.	gene_id "ENSG00000053108"; transcript_id "ENSE00002044875"
5	bjp	exon	133720495	133720934	2	-	.	gene_id "ENSG00000251243"; transcript_id "ENSE00002046054"
5	bjp	exon	133913677	133913996	2	+	.	gene_id "ENSG00000249073"; transcript_id "ENSE00002021986"
5	bjp	exon	133917055	133917269	2	+	.	gene_id "ENSG00000249073"; transcript_id "ENSE00002073638"
5	bjp	exon	133967396	133967459	2	-	.	gene_id "ENSG00000113583"; transcript_id "ENSE00002020682"
5	bjp	exon	133968446	133968787	2	-	.	gene_id "ENSG00000113583"; transcript_id "ENSG00000113583.2_M3"
5	bjp	exon	133975871	133976369	2	-	.	gene_id "ENSG00000213585"; transcript_id "ENSG00000213585.1_M2"
5	bjp	exon	133980729	133981017	2	-	.	gene_id "ENSG00000213585"; transcript_id "ENSG00000213585.2_M2"
5	bjp	exon	133988788	133989243	2	-	.	gene_id "ENSG00000213585"; transcript_id "ENSE00001958099"
5	bjp	exon	134004487	134004635	2	-	.	gene_id "ENSG00000213585"; transcript_id "ENSE00001637248"
5	bjp	exon	134004647	134004842	2	-	.	gene_id "ENSG00000213585"; transcript_id "ENSG00000213585.2_M3"
5	bjp	exon	134004895	134005133	2	-	.	gene_id "ENSG00000213585"; transcript_id "ENSE00001404799"
5	bjp	exon	134005147	134005562	2	+	.	gene_id "ENSG00000271737"; transcript_id "ENSE00003697210"
5	bjp	exon	134081914	134082040	2	-	.	gene_id "ENSG00000271128"; transcript_id "ENSE00003518635"
5	bjp	exon	134114711	134115155	2	+	.	gene_id "ENSG00000081059"; transcript_id "ENSG00000081059.1_M2"
5	bjp	exon	134115201	134115387	2	+	.	gene_id "ENSG00000081059"; transcript_id "ENSG00000081059.1_M3"
5	bjp	exon	134115563	134116086	2	+	.	gene_id "ENSG00000081059"; transcript_id "ENSG00000081059.1_M10"
5	bjp	exon	134123618	134123756	2	+	.	gene_id "ENSG00000081059"; transcript_id "ENSE00002133080"
5	bjp	exon	134137865	134138237	2	+	.	gene_id "ENSG00000081059"; transcript_id "ENSG00000081059.1_M4"
5	bjp	exon	134138601	134139858	2	+	.	gene_id "ENSG00000081059"; transcript_id "ENSG00000081059.2_M4"
5	bjp	exon	134140535	134140888	2	+	.	gene_id "ENSG00000081059"; transcript_id "ENSG00000081059.2_M2"
5	bjp	exon	134141021	134141350	2	+	.	gene_id "ENSG00000081059"; transcript_id "ENSE00002128024"
5	bjp	exon	134141464	134142304	2	+	.	gene_id "ENSG00000081059"; transcript_id "ENSG00000081059.1_M6"
5	bjp	exon	134142721	134143477	2	+	.	gene_id "ENSG00000081059"; transcript_id "ENSG00000081059.2_M10"
5	bjp	exon	134148935	134151655	2	-	.	gene_id "ENSG00000113558"; transcript_id "ENSE00001291683_F1"
5	bjp	exon	134151866	134158628	2	-	.	gene_id "ENSG00000113558"; transcript_id "ENSG00000113558.1_M12"
5	bjp	exon	134160987	134161897	2	-	.	gene_id "ENSG00000113558"; transcript_id "ENSG00000113558.1_M4"
5	bjp	exon	134170951	134171038	2	-	.	gene_id "ENSG00000113558"; transcript_id "ENSE00002126770"
5	bjp	exon	134173387	134174022	2	-	.	gene_id "ENSG00000113558"; transcript_id "ENSG00000113558.2_M4"
5	bjp	exon	134174462	134174765	2	-	.	gene_id "ENSG00000113558"; transcript_id "ENSG00000113558.1_M2"
5	bjp	exon	134174932	134175570	2	-	.	gene_id "ENSG00000113558"; transcript_id "ENSE00002112846"
5	bjp	exon	134176614	134177038	2	-	.	gene_id "ENSG00000113558"; transcript_id "ENSG00000113558.1_M7"
5	bjp	exon	134194334	134197844	2	-	.	gene_id "ENSG00000113575"; transcript_id "ENSG00000113575.1_M2"
5	bjp	exon	134199086	134199450	2	-	.	gene_id "ENSG00000113575"; transcript_id "ENSG00000113575.2_M2"
5	bjp	exon	134200974	134201074	2	-	.	gene_id "ENSG00000113575"; transcript_id "ENSG00000113575.1_M3"
5	bjp	exon	134201848	134202485	2	-	.	gene_id "ENSG00000113575"; transcript_id "ENSG00000113575.2_M3"
5	bjp	exon	134203525	134203564	2	-	.	gene_id "ENSG00000113575"; transcript_id "ENSE00002108371"
5	bjp	exon	134205614	134205921	2	-	.	gene_id "ENSG00000273345"; transcript_id "ENSE00002113422_F1"
5	bjp	exon	134224257	134224393	2	-	.	gene_id "ENSG00000113575"; transcript_id "ENSE00002136267"
5	bjp	exon	134225441	134225554	2	-	.	gene_id "ENSG00000113575"; transcript_id "ENSE00002131581"
5	bjp	exon	134226410	134227827	2	+	.	gene_id "ENSG00000270177"; transcript_id "ENSE00003392858"
5	bjp	exon	134267421	134267856	2	+	.	gene_id "ENSG00000239615"; transcript_id "ENSE00001811248"
5	bjp	exon	134298419	134298710	2	-	.	gene_id "ENSG00000006837"; transcript_id "ENSG00000006837.1_M3"
5	bjp	exon	134299425	134299750	2	-	.	gene_id "ENSG00000006837"; transcript_id "ENSG00000006837.2_M2"
5	bjp	exon	134302140	134302210	2	-	.	gene_id "ENSG00000006837"; transcript_id "ENSE00003610534"
5	bjp	exon	134302590	134302687	2	-	.	gene_id "ENSG00000006837"; transcript_id "ENSE00003557701"
5	bjp	exon	134304405	134304567	2	-	.	gene_id "ENSG00000006837"; transcript_id "ENSG00000006837.3_M2"
5	bjp	exon	134306609	134306702	2	-	.	gene_id "ENSG00000006837"; transcript_id "ENSE00003618929"
5	bjp	exon	134308001	134308466	2	-	.	gene_id "ENSG00000006837"; transcript_id "ENSG00000006837.4_M2"
5	bjp	exon	134308574	134308727	2	-	.	gene_id "ENSG00000006837"; transcript_id "ENSE00003510317"
5	bjp	exon	134312292	134312380	2	-	.	gene_id "ENSG00000006837"; transcript_id "ENSE00003552998"
5	bjp	exon	134319031	134319163	2	-	.	gene_id "ENSG00000006837"; transcript_id "ENSE00002099951"
5	bjp	exon	134319358	134319497	2	-	.	gene_id "ENSG00000006837"; transcript_id "ENSG00000006837.5_M2"
5	bjp	exon	134321791	134321903	2	-	.	gene_id "ENSG00000006837"; transcript_id "ENSE00003487216"
5	bjp	exon	134350249	134350427	2	-	.	gene_id "ENSG00000006837"; transcript_id "ENSE00003618464"
5	bjp	exon	134359897	134360091	2	-	.	gene_id "ENSG00000006837"; transcript_id "ENSE00003599267"
5	bjp	exon	134366359	134366544	2	-	.	gene_id "ENSG00000006837"; transcript_id "ENSG00000006837.6_M2"
5	bjp	exon	134366977	134367074	2	-	.	gene_id "ENSG00000006837"; transcript_id "ENSG00000006837.7_M2"
5	bjp	exon	134374383	134374583	2	+	.	gene_id "ENSG00000119048"; transcript_id "ENSG00000119048.1_M3"
5	bjp	exon	134376669	134376694	2	+	.	gene_id "ENSG00000119048"; transcript_id "ENSE00001042373"
5	bjp	exon	134380719	134380808	2	+	.	gene_id "ENSG00000119048"; transcript_id "ENSE00000803566"
5	bjp	exon	134385603	134385636	2	+	.	gene_id "ENSG00000119048"; transcript_id "ENSE00001979443"
5	bjp	exon	134388138	134388413	2	+	.	gene_id "ENSG00000119048"; transcript_id "ENSG00000119048.2_M3"
5	bjp	exon	134389866	134391992	2	+	.	gene_id "ENSG00000119048"; transcript_id "ENSG00000119048.1_M7"
5	bjp	exon	134394360	134395008	2	-	.	gene_id "ENSG00000279469"; transcript_id "ENSE00003757461"
5	bjp	exon	134399495	134399765	2	+	.	gene_id "ENSG00000248559"; transcript_id "ENSE00002020046"
5	bjp	exon	134401673	134401921	2	+	.	gene_id "ENSG00000248559"; transcript_id "ENSE00002028278"
5	bjp	exon	134402087	134402926	2	-	.	gene_id "ENSG00000237190"; transcript_id "ENSE00001739481"
5	bjp	exon	134410549	134411082	2	-	.	gene_id "ENSG00000237190"; transcript_id "ENSE00001617450"
5	bjp	exon	134411616	134411898	2	-	.	gene_id "ENSG00000237190"; transcript_id "ENSG00000237190.1_M2"
5	bjp	exon	134429051	134429627	2	-	.	gene_id "ENSG00000250564"; transcript_id "ENSE00002063769"
5	bjp	exon	134429885	134429951	2	-	.	gene_id "ENSG00000250564"; transcript_id "ENSE00002075314"
5	bjp	exon	134436711	134437033	2	+	.	gene_id "ENSG00000250994"; transcript_id "ENSE00002067519"
5	bjp	exon	134460591	134460615	2	-	.	gene_id "ENSG00000250564"; transcript_id "ENSE00002086550"
5	bjp	exon	134492129	134492519	2	+	.	gene_id "ENSG00000250994"; transcript_id "ENSE00002023747"
5	bjp	exon	134506552	134506834	2	+	.	gene_id "ENSG00000251169"; transcript_id "ENSE00002059750"
5	bjp	exon	134522613	134523096	2	-	.	gene_id "ENSG00000280420"; transcript_id "ENSE00003755304"
5	bjp	exon	134524312	134524429	2	+	.	gene_id "ENSG00000043143"; transcript_id "ENSE00002044384"
5	bjp	exon	134525657	134526011	2	+	.	gene_id "ENSG00000043143"; transcript_id "ENSG00000043143.1_M4"
5	bjp	exon	134526108	134526286	2	+	.	gene_id "ENSG00000043143"; transcript_id "ENSE00001520276"
5	bjp	exon	134526637	134526758	2	+	.	gene_id "ENSG00000043143"; transcript_id "ENSE00001612953"
5	bjp	exon	134535858	134535915	2	+	.	gene_id "ENSG00000043143"; transcript_id "ENSE00003520701"
5	bjp	exon	134536650	134536790	2	+	.	gene_id "ENSG00000043143"; transcript_id "ENSE00002061415"
5	bjp	exon	134537989	134538083	2	+	.	gene_id "ENSG00000043143"; transcript_id "ENSE00001006706"
5	bjp	exon	134544436	134544538	2	+	.	gene_id "ENSG00000043143"; transcript_id "ENSE00001676114"
5	bjp	exon	134552052	134552209	2	+	.	gene_id "ENSG00000043143"; transcript_id "ENSE00003465802"
5	bjp	exon	134559830	134559990	2	+	.	gene_id "ENSG00000043143"; transcript_id "ENSG00000043143.1_M2"
5	bjp	exon	134560746	134560957	2	+	.	gene_id "ENSG00000043143"; transcript_id "ENSG00000043143.2_M2"
5	bjp	exon	134562200	134562367	2	+	.	gene_id "ENSG00000043143"; transcript_id "ENSG00000043143.3_M2"
5	bjp	exon	134564172	134564610	2	+	.	gene_id "ENSG00000043143"; transcript_id "ENSG00000043143.4_M2"
5	bjp	exon	134566116	134566580	2	+	.	gene_id "ENSG00000043143"; transcript_id "ENSE00003503029"
5	bjp	exon	134573645	134575737	2	+	.	gene_id "ENSG00000043143"; transcript_id "ENSG00000043143.1_M3"
5	bjp	exon	134576766	134577038	2	+	.	gene_id "ENSG00000043143"; transcript_id "ENSG00000043143.2_M3"
5	bjp	exon	134578494	134583230	2	+	.	gene_id "ENSG00000043143"; transcript_id "ENSG00000043143.1_M5"
5	bjp	exon	134601144	134607066	2	-	.	gene_id "ENSG00000152700"; transcript_id "ENSG00000152700.1_M9"
5	bjp	exon	134608372	134608503	2	-	.	gene_id "ENSG00000152700"; transcript_id "ENSE00003540061"
5	bjp	exon	134608976	134609133	2	-	.	gene_id "ENSG00000152700"; transcript_id "ENSE00002033665"
5	bjp	exon	134609571	134609674	2	-	.	gene_id "ENSG00000152700"; transcript_id "ENSG00000152700.1_M2"
5	bjp	exon	134612691	134614903	2	-	.	gene_id "ENSG00000152700"; transcript_id "ENSG00000152700.1_M5"
5	bjp	exon	134620933	134621052	2	-	.	gene_id "ENSG00000152700"; transcript_id "ENSG00000152700.2_M2"
5	bjp	exon	134623962	134624037	2	-	.	gene_id "ENSG00000152700"; transcript_id "ENSE00001194944"
5	bjp	exon	134634839	134634945	2	-	.	gene_id "ENSG00000207459"; transcript_id "ENSE00001807121"
5	bjp	exon	134648116	134648788	2	-	.	gene_id "ENSG00000152700"; transcript_id "ENSE00002073193_F1"
5	bjp	exon	134649174	134649271	2	-	.	gene_id "ENSG00000152700"; transcript_id "ENSE00002073193_F2"
5	bjp	exon	134661119	134661586	2	+	.	gene_id "ENSG00000113615"; transcript_id "ENSE00001264229"
5	bjp	exon	134666823	134666996	2	+	.	gene_id "ENSG00000113615"; transcript_id "ENSE00001132099"
5	bjp	exon	134671809	134671886	2	+	.	gene_id "ENSG00000113615"; transcript_id "ENSE00001132092"
5	bjp	exon	134674615	134674775	2	+	.	gene_id "ENSG00000113615"; transcript_id "ENSE00001132085"
5	bjp	exon	134675045	134675217	2	+	.	gene_id "ENSG00000113615"; transcript_id "ENSE00001132080"
5	bjp	exon	134676023	134676125	2	+	.	gene_id "ENSG00000113615"; transcript_id "ENSE00001132074"
5	bjp	exon	134679602	134679728	2	+	.	gene_id "ENSG00000113615"; transcript_id "ENSG00000113615.1_M2"
5	bjp	exon	134682373	134682482	2	+	.	gene_id "ENSG00000113615"; transcript_id "ENSE00002468599"
5	bjp	exon	134686790	134686902	2	+	.	gene_id "ENSG00000113615"; transcript_id "ENSE00001006713"
5	bjp	exon	134688181	134688299	2	+	.	gene_id "ENSG00000113615"; transcript_id "ENSE00000763424"
5	bjp	exon	134692602	134692891	2	+	.	gene_id "ENSG00000113615"; transcript_id "ENSG00000113615.2_M2"
5	bjp	exon	134693031	134693698	2	+	.	gene_id "ENSG00000113615"; transcript_id "ENSE00001264271"
5	bjp	exon	134693727	134693933	2	+	.	gene_id "ENSG00000113615"; transcript_id "ENSE00001085933"
5	bjp	exon	134697126	134697246	2	+	.	gene_id "ENSG00000113615"; transcript_id "ENSE00001085922"
5	bjp	exon	134697899	134698057	2	+	.	gene_id "ENSG00000113615"; transcript_id "ENSE00001085940"
5	bjp	exon	134701172	134701278	2	-	.	gene_id "ENSG00000201298"; transcript_id "ENSE00001808715"
5	bjp	exon	134703759	134703932	2	+	.	gene_id "ENSG00000113615"; transcript_id "ENSE00001085920"
5	bjp	exon	134705327	134705437	2	+	.	gene_id "ENSG00000113615"; transcript_id "ENSE00001085924"
5	bjp	exon	134708713	134708888	2	+	.	gene_id "ENSG00000113615"; transcript_id "ENSE00001085927"
5	bjp	exon	134715024	134715161	2	+	.	gene_id "ENSG00000113615"; transcript_id "ENSE00001085918"
5	bjp	exon	134718069	134718173	2	+	.	gene_id "ENSG00000113615"; transcript_id "ENSE00001085934"
5	bjp	exon	134720998	134721090	2	+	.	gene_id "ENSG00000113615"; transcript_id "ENSE00001085939"
5	bjp	exon	134723567	134723670	2	+	.	gene_id "ENSG00000113615"; transcript_id "ENSE00001085930"
5	bjp	exon	134724980	134727823	2	+	.	gene_id "ENSG00000113615"; transcript_id "ENSE00001085928"
5	bjp	exon	134738501	134738792	2	+	.	gene_id "ENSG00000164615"; transcript_id "ENSG00000164615.1_M2"
5	bjp	exon	134741063	134741523	2	+	.	gene_id "ENSG00000164615"; transcript_id "ENSE00001085910"
5	bjp	exon	134750759	134752160	2	+	.	gene_id "ENSG00000164615"; transcript_id "ENSG00000164615.2_M2"
5	bjp	exon	134758771	134758955	2	+	.	gene_id "ENSG00000145833"; transcript_id "ENSG00000145833.1_M4"
5	bjp	exon	134763904	134764092	2	+	.	gene_id "ENSG00000145833"; transcript_id "ENSE00001085905"
5	bjp	exon	134766917	134767060	2	+	.	gene_id "ENSG00000145833"; transcript_id "ENSE00001085897"
5	bjp	exon	134770903	134770999	2	+	.	gene_id "ENSG00000145833"; transcript_id "ENSE00001085904"
5	bjp	exon	134773696	134773861	2	+	.	gene_id "ENSG00000145833"; transcript_id "ENSG00000145833.1_M2"
5	bjp	exon	134777574	134777894	2	+	.	gene_id "ENSG00000145833"; transcript_id "ENSG00000145833.2_M2"
5	bjp	exon	134780736	134781246	2	+	.	gene_id "ENSG00000145833"; transcript_id "ENSG00000145833.1_M3"
5	bjp	exon	134781921	134782086	2	+	.	gene_id "ENSG00000145833"; transcript_id "ENSG00000145833.2_M4"
5	bjp	exon	134782945	134783065	2	+	.	gene_id "ENSG00000145833"; transcript_id "ENSE00003529761"
5	bjp	exon	134784366	134784693	2	+	.	gene_id "ENSG00000145833"; transcript_id "ENSG00000145833.3_M2"
5	bjp	exon	134785465	134785586	2	+	.	gene_id "ENSG00000145833"; transcript_id "ENSE00003471467"
5	bjp	exon	134788513	134788591	2	+	.	gene_id "ENSG00000145833"; transcript_id "ENSE00003532450"
5	bjp	exon	134789216	134789264	2	+	.	gene_id "ENSG00000145833"; transcript_id "ENSE00002072781"
5	bjp	exon	134790106	134790222	2	+	.	gene_id "ENSG00000145833"; transcript_id "ENSG00000145833.2_M3"
5	bjp	exon	134790470	134790552	2	+	.	gene_id "ENSG00000145833"; transcript_id "ENSE00003557951"
5	bjp	exon	134794850	134795014	2	+	.	gene_id "ENSG00000145833"; transcript_id "ENSG00000145833.3_M3"
5	bjp	exon	134795988	134796150	2	+	.	gene_id "ENSG00000145833"; transcript_id "ENSE00003541391"
5	bjp	exon	134804778	134805132	2	-	.	gene_id "ENSG00000241179"; transcript_id "ENSE00001952417"
5	bjp	exon	134807748	134807941	2	+	.	gene_id "ENSG00000145833"; transcript_id "ENSE00003490457"
5	bjp	exon	134811221	134811845	2	+	.	gene_id "ENSG00000145833"; transcript_id "ENSG00000145833.4_M3"
5	bjp	exon	134816430	134817714	2	+	.	gene_id "ENSG00000145833"; transcript_id "ENSG00000145833.3_M4"
5	bjp	exon	134818860	134819004	2	+	.	gene_id "ENSG00000145833"; transcript_id "ENSG00000145833.4_M2"
5	bjp	exon	134825813	134827020	2	+	.	gene_id "ENSG00000145833"; transcript_id "ENSG00000145833.5_M2"
5	bjp	exon	134828659	134831138	2	+	.	gene_id "ENSG00000145833"; transcript_id "ENSG00000145833.1_M5"
5	bjp	exon	134833581	134833623	2	+	.	gene_id "ENSG00000145833"; transcript_id "ENSE00002034746"
5	bjp	exon	134845680	134845737	2	+	.	gene_id "ENSG00000181904"; transcript_id "ENSE00001621786"
5	bjp	exon	134845988	134846212	2	+	.	gene_id "ENSG00000181904"; transcript_id "ENSG00000181904.1_M3"
5	bjp	exon	134846246	134846863	2	+	.	gene_id "ENSG00000181904"; transcript_id "ENSG00000181904.1_M2"
5	bjp	exon	134855134	134859737	2	+	.	gene_id "ENSG00000181904"; transcript_id "ENSG00000181904.1_M7"
5	bjp	exon	134863091	134863433	2	-	.	gene_id "ENSG00000270892"; transcript_id "ENSE00003572611"
5	bjp	exon	134873803	134874530	2	+	.	gene_id "ENSG00000113621"; transcript_id "ENSG00000113621.1_M4"
5	bjp	exon	134875096	134875188	2	+	.	gene_id "ENSG00000113621"; transcript_id "ENSE00002075162"
5	bjp	exon	134875342	134875395	2	+	.	gene_id "ENSG00000113621"; transcript_id "ENSE00003530350"
5	bjp	exon	134887695	134888182	2	+	.	gene_id "ENSG00000113621"; transcript_id "ENSG00000113621.2_M4"
5	bjp	exon	134896021	134896276	2	+	.	gene_id "ENSG00000113621"; transcript_id "ENSE00002049497"
5	bjp	exon	134896294	134896424	2	+	.	gene_id "ENSG00000113621"; transcript_id "ENSG00000113621.1_M2"
5	bjp	exon	134899489	134901525	2	+	.	gene_id "ENSG00000113621"; transcript_id "ENSG00000113621.1_M8"
5	bjp	exon	134904906	134905223	2	+	.	gene_id "ENSG00000132570"; transcript_id "ENSG00000132570.1_M3"
5	bjp	exon	134905235	134905691	2	+	.	gene_id "ENSG00000279799"; transcript_id "ENSE00003755369"
5	bjp	exon	134908830	134909002	2	+	.	gene_id "ENSG00000132570"; transcript_id "ENSE00002042195"
5	bjp	exon	134910335	134910466	2	+	.	gene_id "ENSG00000132570"; transcript_id "ENSE00003547394"
5	bjp	exon	134960586	134961277	2	+	.	gene_id "ENSG00000132570"; transcript_id "ENSG00000132570.2_M2"
5	bjp	exon	134964470	134967905	2	+	.	gene_id "ENSG00000132570"; transcript_id "ENSE00002019682_F1"
5	bjp	exon	134968090	134969660	2	+	.	gene_id "ENSG00000132570"; transcript_id "ENSE00002019682_F2"
5	bjp	exon	134975138	134975324	2	+	.	gene_id "ENSG00000132570"; transcript_id "ENSE00002024951"
5	bjp	exon	134995641	134995854	2	+	.	gene_id "ENSG00000152705"; transcript_id "ENSE00002039811"
5	bjp	exon	135007960	135008139	2	+	.	gene_id "ENSG00000152705"; transcript_id "ENSE00001317445_F1"
5	bjp	exon	135008841	135008981	2	+	.	gene_id "ENSG00000152705"; transcript_id "ENSE00001085870"
5	bjp	exon	135009371	135009490	2	+	.	gene_id "ENSG00000152705"; transcript_id "ENSE00001085869"
5	bjp	exon	135010373	135010530	2	+	.	gene_id "ENSG00000152705"; transcript_id "ENSE00001293518"
5	bjp	exon	135011521	135011707	2	+	.	gene_id "ENSG00000152705"; transcript_id "ENSE00001310489"
5	bjp	exon	135027735	135029321	2	-	.	gene_id "ENSG00000069011"; transcript_id "ENSG00000069011.1_M4"
5	bjp	exon	135031276	135032010	2	-	.	gene_id "ENSG00000069011"; transcript_id "ENSG00000069011.2_M4"
5	bjp	exon	135032845	135033135	2	-	.	gene_id "ENSG00000069011"; transcript_id "ENSE00002037886"
5	bjp	exon	135033280	135033540	2	+	.	gene_id "ENSG00000224186"; transcript_id "ENSG00000224186.1_M3"
5	bjp	exon	135033713	135034298	2	-	.	gene_id "ENSG00000069011"; transcript_id "ENSG00000069011.1_M2"
5	bjp	exon	135034502	135034520	2	-	.	gene_id "ENSG00000069011"; transcript_id "ENSE00002027109_F1"
5	bjp	exon	135034814	135035894	2	+	.	gene_id "ENSG00000277619"; transcript_id "ENSE00003729094_F1"
5	bjp	exon	135038831	135039221	2	-	.	gene_id "ENSG00000249082"; transcript_id "ENSG00000249082.1_M2"
5	bjp	exon	135039596	135040047	2	-	.	gene_id "ENSG00000249082"; transcript_id "ENSG00000249082.2_M2"
5	bjp	exon	135052454	135052522	2	+	.	gene_id "ENSG00000224186"; transcript_id "ENSE00003710318"
5	bjp	exon	135074417	135074528	2	+	.	gene_id "ENSG00000224186"; transcript_id "ENSE00002039789"
5	bjp	exon	135075300	135075388	2	+	.	gene_id "ENSG00000224186"; transcript_id "ENSE00001647341"
5	bjp	exon	135120526	135120571	2	+	.	gene_id "ENSG00000248753"; transcript_id "ENSE00002059842"
5	bjp	exon	135124380	135124623	2	-	.	gene_id "ENSG00000248482"; transcript_id "ENSE00002031056"
5	bjp	exon	135128155	135128363	2	+	.	gene_id "ENSG00000224186"; transcript_id "ENSE00002070708"
5	bjp	exon	135130953	135131249	2	-	.	gene_id "ENSG00000248482"; transcript_id "ENSE00002069589"
5	bjp	exon	135133227	135133280	2	+	.	gene_id "ENSG00000248753"; transcript_id "ENSE00002060468"
5	bjp	exon	135139250	135139681	2	+	.	gene_id "ENSG00000248753"; transcript_id "ENSE00002050187"
5	bjp	exon	135147083	135147200	2	+	.	gene_id "ENSG00000224186"; transcript_id "ENSE00002081871"
5	bjp	exon	135174042	135174172	2	+	.	gene_id "ENSG00000224186"; transcript_id "ENSE00003703287"
5	bjp	exon	135215416	135215565	2	+	.	gene_id "ENSG00000224186"; transcript_id "ENSE00002064763"
5	bjp	exon	135236234	135237989	2	-	.	gene_id "ENSG00000249647"; transcript_id "ENSE00002086508"
5	bjp	exon	135239153	135239304	2	-	.	gene_id "ENSG00000249647"; transcript_id "ENSE00002066641"
5	bjp	exon	135247046	135247331	2	-	.	gene_id "ENSG00000249647"; transcript_id "ENSE00002474969"
5	bjp	exon	135247613	135247815	2	-	.	gene_id "ENSG00000249647"; transcript_id "ENSG00000249647.1_M2"
5	bjp	exon	135248126	135248179	2	-	.	gene_id "ENSG00000249647"; transcript_id "ENSE00002032607"
5	bjp	exon	135333758	135333899	2	+	.	gene_id "ENSG00000224186"; transcript_id "ENSE00003758544_F1"
5	bjp	exon	135334162	135335141	2	-	.	gene_id "ENSG00000113648"; transcript_id "ENSG00000113648.1_M10"
5	bjp	exon	135337931	135338013	2	+	.	gene_id "ENSG00000224186"; transcript_id "ENSG00000224186.2_M3"
5	bjp	exon	135343155	135343259	2	+	.	gene_id "ENSG00000224186"; transcript_id "ENSE00001674273_F1"
5	bjp	exon	135344686	135347606	2	-	.	gene_id "ENSG00000113648"; transcript_id "ENSG00000113648.1_M4"
5	bjp	exon	135350696	135350813	2	+	.	gene_id "ENSG00000224186"; transcript_id "ENSE00002515046_F1"
5	bjp	exon	135350923	135351544	2	-	.	gene_id "ENSG00000113648"; transcript_id "ENSG00000113648.1_M2"
5	bjp	exon	135352946	135355048	2	-	.	gene_id "ENSG00000113648"; transcript_id "ENSG00000113648.2_M2"
5	bjp	exon	135358220	135362901	2	-	.	gene_id "ENSG00000113648"; transcript_id "ENSG00000113648.1_M8"
5	bjp	exon	135369368	135369603	2	-	.	gene_id "ENSG00000113648"; transcript_id "ENSG00000113648.1_M3"
5	bjp	exon	135370036	135370146	2	-	.	gene_id "ENSG00000113648"; transcript_id "ENSG00000113648.3_M2"
5	bjp	exon	135388917	135389296	2	-	.	gene_id "ENSG00000113648"; transcript_id "ENSG00000113648.2_M4"
5	bjp	exon	135399062	135399279	2	-	.	gene_id "ENSG00000113648"; transcript_id "ENSG00000113648.1_M9"
5	bjp	exon	135399623	135399748	2	+	.	gene_id "ENSG00000270021"; transcript_id "ENSE00003326113_F1"
5	bjp	exon	135399915	135401296	2	+	.	gene_id "ENSG00000270021"; transcript_id "ENSE00003326113_F2"
5	bjp	exon	135444214	135444217	2	-	.	gene_id "ENSG00000251380"; transcript_id "ENSE00002043461_F1"
5	bjp	exon	135447349	135449949	2	-	.	gene_id "ENSG00000255833"; transcript_id "ENSE00002222452_F1"
5	bjp	exon	135450613	135450722	2	+	.	gene_id "ENSG00000249639"; transcript_id "ENSE00002068784"
5	bjp	exon	135452209	135452399	2	-	.	gene_id "ENSG00000255833"; transcript_id "ENSE00002264372"
5	bjp	exon	135458304	135458697	2	+	.	gene_id "ENSG00000249639"; transcript_id "ENSE00002082310"
5	bjp	exon	135534282	135535949	2	-	.	gene_id "ENSG00000181965"; transcript_id "ENSE00001253137"
5	bjp	exon	135559577	135559650	2	+	.	gene_id "ENSG00000250167"; transcript_id "ENSE00002029369"
5	bjp	exon	135570679	135571868	2	-	.	gene_id "ENSG00000145824"; transcript_id "ENSG00000145824.1_M2"
5	bjp	exon	135574572	135574685	2	-	.	gene_id "ENSG00000145824"; transcript_id "ENSE00002207769"
5	bjp	exon	135578434	135578539	2	-	.	gene_id "ENSG00000145824"; transcript_id "ENSE00001362876"
5	bjp	exon	135578715	135579184	2	-	.	gene_id "ENSG00000145824"; transcript_id "ENSG00000145824.2_M2"
5	bjp	exon	135579280	135579597	2	+	.	gene_id "ENSG00000250167"; transcript_id "ENSE00002042212_F1"
5	bjp	exon	135601050	135601203	2	+	.	gene_id "ENSG00000250167"; transcript_id "ENSE00002067165"
5	bjp	exon	135629237	135629376	2	+	.	gene_id "ENSG00000250167"; transcript_id "ENSG00000250167.1_M2"
5	bjp	exon	135634769	135634874	2	+	.	gene_id "ENSG00000250167"; transcript_id "ENSG00000250167.2_M2"
5	bjp	exon	135648584	135650523	2	-	.	gene_id "ENSG00000251045"; transcript_id "ENSE00002040200"
5	bjp	exon	135652355	135652461	2	-	.	gene_id "ENSG00000251045"; transcript_id "ENSE00002042998"
5	bjp	exon	135653842	135653935	2	-	.	gene_id "ENSG00000251045"; transcript_id "ENSE00002072882"
5	bjp	exon	135746255	135746356	2	-	.	gene_id "ENSG00000223539"; transcript_id "ENSE00002319652"
5	bjp	exon	135802985	135803075	2	-	.	gene_id "ENSG00000265924"; transcript_id "ENSE00002692939"
5	bjp	exon	135812667	135812926	2	+	.	gene_id "ENSG00000250378"; transcript_id "ENSE00002038474"
5	bjp	exon	135821706	135822151	2	+	.	gene_id "ENSG00000250378"; transcript_id "ENSG00000250378.1_M3"
5	bjp	exon	135824403	135824816	2	+	.	gene_id "ENSG00000250378"; transcript_id "ENSE00003793727"
5	bjp	exon	135824898	135825137	2	+	.	gene_id "ENSG00000250378"; transcript_id "ENSE00003795903"
5	bjp	exon	135825725	135825995	2	+	.	gene_id "ENSG00000250378"; transcript_id "ENSE00003797491"
5	bjp	exon	135826466	135826584	2	+	.	gene_id "ENSG00000250378"; transcript_id "ENSG00000250378.2_M3"
5	bjp	exon	135834649	135834893	2	+	.	gene_id "ENSG00000145832"; transcript_id "ENSG00000145832.1_M4"
5	bjp	exon	135835104	135835150	2	+	.	gene_id "ENSG00000145832"; transcript_id "ENSE00001879213"
5	bjp	exon	135842416	135842459	2	+	.	gene_id "ENSG00000145832"; transcript_id "ENSE00003517311"
5	bjp	exon	135850425	135850496	2	+	.	gene_id "ENSG00000145832"; transcript_id "ENSG00000145832.1_M2"
5	bjp	exon	135852563	135852821	2	+	.	gene_id "ENSG00000145832"; transcript_id "ENSE00003564047"
5	bjp	exon	135871461	135872747	2	+	.	gene_id "ENSG00000145832"; transcript_id "ENSG00000145832.1_M3"
5	bjp	exon	135874021	135874154	2	+	.	gene_id "ENSG00000145832"; transcript_id "ENSE00001600103"
5	bjp	exon	135874662	135876380	2	+	.	gene_id "ENSG00000145832"; transcript_id "ENSE00001713228"
5	bjp	exon	135879968	135880131	2	+	.	gene_id "ENSG00000145832"; transcript_id "ENSG00000145832.2_M3"
5	bjp	exon	135883062	135883450	2	+	.	gene_id "ENSG00000145832"; transcript_id "ENSG00000145832.2_M2"
5	bjp	exon	135888032	135888637	2	+	.	gene_id "ENSG00000145832"; transcript_id "ENSE00001643444"
5	bjp	exon	135892246	135892510	2	-	.	gene_id "ENSG00000145839"; transcript_id "ENSE00000972570"
5	bjp	exon	135894020	135894151	2	-	.	gene_id "ENSG00000145839"; transcript_id "ENSE00000972569"
5	bjp	exon	135895440	135895472	2	-	.	gene_id "ENSG00000145839"; transcript_id "ENSE00000972568"
5	bjp	exon	135895555	135895590	2	-	.	gene_id "ENSG00000145839"; transcript_id "ENSE00000972567"
5	bjp	exon	135895703	135895827	2	-	.	gene_id "ENSG00000145839"; transcript_id "ENSE00000972566"
5	bjp	exon	135897637	135897751	2	+	.	gene_id "ENSG00000254239"; transcript_id "ENSE00002135560"
5	bjp	exon	135899952	135900250	2	+	.	gene_id "ENSG00000254239"; transcript_id "ENSE00002122520"
5	bjp	exon	135900353	135900526	2	-	.	gene_id "ENSG00000253927"; transcript_id "ENSE00002139048"
5	bjp	exon	135908170	135908438	2	-	.	gene_id "ENSG00000253927"; transcript_id "ENSE00002132254"
5	bjp	exon	135909734	135909822	2	-	.	gene_id "ENSG00000253927"; transcript_id "ENSE00002120401"
5	bjp	exon	135917674	135917757	2	-	.	gene_id "ENSG00000253927"; transcript_id "ENSE00002134090"
5	bjp	exon	135918007	135918161	2	-	.	gene_id "ENSG00000253927"; transcript_id "ENSE00002135898"
5	bjp	exon	135922279	135922434	2	-	.	gene_id "ENSG00000145826"; transcript_id "ENSE00002128571"
5	bjp	exon	135930317	135930480	2	+	.	gene_id "ENSG00000164616"; transcript_id "ENSG00000164616.1_M4"
5	bjp	exon	135934351	135934449	2	+	.	gene_id "ENSG00000164616"; transcript_id "ENSG00000164616.1_M3"
5	bjp	exon	135935320	135935439	2	+	.	gene_id "ENSG00000164616"; transcript_id "ENSE00001918380"
5	bjp	exon	135935623	135935724	2	+	.	gene_id "ENSG00000164616"; transcript_id "ENSE00001958190"
5	bjp	exon	135936594	135936960	2	+	.	gene_id "ENSG00000164616"; transcript_id "ENSG00000164616.1_M6"
5	bjp	exon	135937425	135937547	2	+	.	gene_id "ENSG00000164616"; transcript_id "ENSE00003479825"
5	bjp	exon	135938584	135938834	2	-	.	gene_id "ENSG00000145826"; transcript_id "ENSE00001845970"
5	bjp	exon	135940489	135940511	2	+	.	gene_id "ENSG00000164616"; transcript_id "ENSG00000164616.2_M4"
5	bjp	exon	135940681	135942746	2	+	.	gene_id "ENSG00000164616"; transcript_id "ENSG00000164616.1_M7"
5	bjp	exon	135946911	135947497	2	-	.	gene_id "ENSG00000145826"; transcript_id "ENSG00000145826.1_M2"
5	bjp	exon	135950945	135951111	2	-	.	gene_id "ENSG00000145826"; transcript_id "ENSE00002042790_F1"
5	bjp	exon	135951369	135951591	2	+	.	gene_id "ENSG00000164616"; transcript_id "ENSG00000164616.1_M2"
5	bjp	exon	135952871	135953138	2	-	.	gene_id "ENSG00000145826"; transcript_id "ENSG00000145826.1_M3"
5	bjp	exon	135954788	135955034	2	-	.	gene_id "ENSG00000145826"; transcript_id "ENSG00000145826.2_M3"
5	bjp	exon	136028895	136029189	2	+	.	gene_id "ENSG00000120708"; transcript_id "ENSG00000120708.1_M4"
5	bjp	exon	136033763	136033861	2	+	.	gene_id "ENSG00000120708"; transcript_id "ENSE00003477348"
5	bjp	exon	136044058	136044122	2	+	.	gene_id "ENSG00000120708"; transcript_id "ENSE00003488342"
5	bjp	exon	136044782	136044870	2	+	.	gene_id "ENSG00000120708"; transcript_id "ENSE00002066734"
5	bjp	exon	136052907	136053119	2	+	.	gene_id "ENSG00000120708"; transcript_id "ENSG00000120708.1_M2"
5	bjp	exon	136053943	136054080	2	+	.	gene_id "ENSG00000120708"; transcript_id "ENSE00003467571"
5	bjp	exon	136054675	136055392	2	+	.	gene_id "ENSG00000120708"; transcript_id "ENSG00000120708.1_M5"
5	bjp	exon	136055499	136055816	2	+	.	gene_id "ENSG00000120708"; transcript_id "ENSG00000120708.2_M2"
5	bjp	exon	136056449	136056530	2	+	.	gene_id "ENSG00000120708"; transcript_id "ENSE00002046764"
5	bjp	exon	136056665	136056795	2	+	.	gene_id "ENSG00000120708"; transcript_id "ENSE00003503938"
5	bjp	exon	136058767	136059214	2	+	.	gene_id "ENSG00000120708"; transcript_id "ENSG00000120708.2_M5"
5	bjp	exon	136060834	136060936	2	+	.	gene_id "ENSG00000120708"; transcript_id "ENSE00003475916"
5	bjp	exon	136061190	136061579	2	+	.	gene_id "ENSG00000120708"; transcript_id "ENSG00000120708.1_M3"
5	bjp	exon	136062663	136062687	2	+	.	gene_id "ENSG00000120708"; transcript_id "ENSE00003525978"
5	bjp	exon	136063186	136063818	2	+	.	gene_id "ENSG00000120708"; transcript_id "ENSG00000120708.1_M7"
5	bjp	exon	136080471	136080496	2	-	.	gene_id "ENSG00000270123"; transcript_id "ENSE00003282953_F1"
5	bjp	exon	136129507	136129515	2	-	.	gene_id "ENSG00000164621"; transcript_id "ENSE00001086015_F1"
5	bjp	exon	136132845	136132962	2	+	.	gene_id "ENSG00000113658"; transcript_id "ENSG00000113658.1_M3"
5	bjp	exon	136133224	136133349	2	+	.	gene_id "ENSG00000113658"; transcript_id "ENSE00002062698_F1"
5	bjp	exon	136134249	136134890	2	-	.	gene_id "ENSG00000164621"; transcript_id "ENSE00001086013_F2"
5	bjp	exon	136147420	136147906	2	+	.	gene_id "ENSG00000113658"; transcript_id "ENSG00000113658.1_M2"
5	bjp	exon	136152675	136152758	2	+	.	gene_id "ENSG00000113658"; transcript_id "ENSE00002066855"
5	bjp	exon	136153592	136154163	2	+	.	gene_id "ENSG00000113658"; transcript_id "ENSG00000113658.1_M6"
5	bjp	exon	136160856	136161107	2	+	.	gene_id "ENSG00000113658"; transcript_id "ENSG00000113658.2_M2"
5	bjp	exon	136163272	136163391	2	+	.	gene_id "ENSG00000113658"; transcript_id "ENSE00003585794"
5	bjp	exon	136172434	136172829	2	+	.	gene_id "ENSG00000113658"; transcript_id "ENSG00000113658.3_M2"
5	bjp	exon	136174376	136174632	2	+	.	gene_id "ENSG00000113658"; transcript_id "ENSG00000113658.4_M2"
5	bjp	exon	136177337	136182734	2	+	.	gene_id "ENSG00000113658"; transcript_id "ENSG00000113658.2_M3"
5	bjp	exon	136187161	136187316	2	+	.	gene_id "ENSG00000113658"; transcript_id "ENSE00002022804"
5	bjp	exon	136188545	136188747	2	+	.	gene_id "ENSG00000113658"; transcript_id "ENSE00002060245"
5	bjp	exon	136213320	136213604	2	-	.	gene_id "ENSG00000069018"; transcript_id "ENSG00000069018.1_M3"
5	bjp	exon	136214048	136214423	2	+	.	gene_id "ENSG00000248211"; transcript_id "ENSE00002046082"
5	bjp	exon	136216200	136216275	2	-	.	gene_id "ENSG00000069018"; transcript_id "ENSE00003513924"
5	bjp	exon	136222076	136222159	2	+	.	gene_id "ENSG00000248211"; transcript_id "ENSE00002019128"
5	bjp	exon	136225274	136225354	2	-	.	gene_id "ENSG00000069018"; transcript_id "ENSE00003465260"
5	bjp	exon	136226034	136226437	2	-	.	gene_id "ENSG00000069018"; transcript_id "ENSG00000069018.1_M2"
5	bjp	exon	136231354	136231549	2	-	.	gene_id "ENSG00000069018"; transcript_id "ENSE00003530926"
5	bjp	exon	136247471	136247735	2	-	.	gene_id "ENSG00000069018"; transcript_id "ENSE00003476440"
5	bjp	exon	136251649	136251882	2	-	.	gene_id "ENSG00000069018"; transcript_id "ENSE00003525743"
5	bjp	exon	136266220	136266436	2	-	.	gene_id "ENSG00000069018"; transcript_id "ENSE00003467428"
5	bjp	exon	136274657	136274837	2	-	.	gene_id "ENSG00000069018"; transcript_id "ENSG00000069018.2_M2"
5	bjp	exon	136314151	136314376	2	+	.	gene_id "ENSG00000250947"; transcript_id "ENSE00002033451"
5	bjp	exon	136315597	136315722	2	-	.	gene_id "ENSG00000069018"; transcript_id "ENSE00002410827_F1"
5	bjp	exon	136315780	136316100	2	+	.	gene_id "ENSG00000250947"; transcript_id "ENSE00002084826_F1"
5	bjp	exon	136356608	136357385	2	-	.	gene_id "ENSG00000069018"; transcript_id "ENSE00002077005"
5	bjp	exon	136365253	136365537	2	-	.	gene_id "ENSG00000069018"; transcript_id "ENSG00000069018.3_M2"
5	bjp	exon	136376348	136376606	2	-	.	gene_id "ENSG00000279240"; transcript_id "ENSE00002027430"
5	bjp	exon	136381268	136381511	2	-	.	gene_id "ENSG00000248351"; transcript_id "ENSE00002063176"
5	bjp	exon	136396888	136397042	2	-	.	gene_id "ENSG00000279240"; transcript_id "ENSE00002024391"
5	bjp	exon	136504600	136504693	2	+	.	gene_id "ENSG00000249803"; transcript_id "ENSE00002019803"
5	bjp	exon	136508656	136509028	2	+	.	gene_id "ENSG00000249803"; transcript_id "ENSE00002034007"
5	bjp	exon	136734927	136735005	2	+	.	gene_id "ENSG00000250284"; transcript_id "ENSE00002087483"
5	bjp	exon	136754360	136754686	2	+	.	gene_id "ENSG00000250284"; transcript_id "ENSE00002041060"
5	bjp	exon	136857628	136858342	2	+	.	gene_id "ENSG00000248616"; transcript_id "ENSE00002068135"
5	bjp	exon	136969200	136969306	2	-	.	gene_id "ENSG00000222285"; transcript_id "ENSE00001590171"
5	bjp	exon	136975298	136978844	2	-	.	gene_id "ENSG00000152377"; transcript_id "ENSG00000152377.1_M4"
5	bjp	exon	136979332	136979500	2	-	.	gene_id "ENSG00000152377"; transcript_id "ENSG00000152377.1_M2"
5	bjp	exon	136985140	136985202	2	-	.	gene_id "ENSG00000152377"; transcript_id "ENSE00003498286"
5	bjp	exon	136988422	136988643	2	-	.	gene_id "ENSG00000152377"; transcript_id "ENSG00000152377.2_M2"
5	bjp	exon	136988742	136988837	2	-	.	gene_id "ENSG00000152377"; transcript_id "ENSE00002068575"
5	bjp	exon	136992484	136992600	2	-	.	gene_id "ENSG00000152377"; transcript_id "ENSG00000152377.1_M3"
5	bjp	exon	136992870	136993160	2	-	.	gene_id "ENSG00000152377"; transcript_id "ENSE00002036267"
5	bjp	exon	137067715	137067829	2	-	.	gene_id "ENSG00000152377"; transcript_id "ENSE00001004926"
5	bjp	exon	137112435	137112561	2	-	.	gene_id "ENSG00000152377"; transcript_id "ENSG00000152377.2_M3"
5	bjp	exon	137140580	137140694	2	-	.	gene_id "ENSG00000152377"; transcript_id "ENSE00003548873"
5	bjp	exon	137267010	137267055	2	-	.	gene_id "ENSG00000152377"; transcript_id "ENSG00000152377.3_M2"
5	bjp	exon	137273376	137273384	2	-	.	gene_id "ENSG00000152377"; transcript_id "ENSE00003787510"
5	bjp	exon	137313428	137313577	2	-	.	gene_id "ENSG00000152377"; transcript_id "ENSG00000152377.4_M2"
5	bjp	exon	137364950	137365461	2	-	.	gene_id "ENSG00000152377"; transcript_id "ENSE00002024505"
5	bjp	exon	137498373	137498594	2	-	.	gene_id "ENSG00000152377"; transcript_id "ENSG00000152377.5_M2"
5	bjp	exon	137505639	137505707	2	-	.	gene_id "ENSG00000152377"; transcript_id "ENSE00002038985"
5	bjp	exon	137598198	137598379	2	-	.	gene_id "ENSG00000152377"; transcript_id "ENSE00002049379"
5	bjp	exon	137617500	137622126	2	-	.	gene_id "ENSG00000146021"; transcript_id "ENSG00000146021.1_M5"
5	bjp	exon	137625753	137625896	2	-	.	gene_id "ENSG00000146021"; transcript_id "ENSE00003602065"
5	bjp	exon	137628059	137629943	2	-	.	gene_id "ENSG00000146021"; transcript_id "ENSG00000146021.1_M3"
5	bjp	exon	137634037	137634165	2	-	.	gene_id "ENSG00000146021"; transcript_id "ENSG00000146021.1_M2"
5	bjp	exon	137637294	137637395	2	-	.	gene_id "ENSG00000146021"; transcript_id "ENSE00003785063"
5	bjp	exon	137638953	137639150	2	-	.	gene_id "ENSG00000146021"; transcript_id "ENSE00003518365"
5	bjp	exon	137639860	137639977	2	-	.	gene_id "ENSG00000146021"; transcript_id "ENSE00003491031"
5	bjp	exon	137647572	137647649	2	-	.	gene_id "ENSG00000216009"; transcript_id "ENSE00001546534"
5	bjp	exon	137658131	137658280	2	-	.	gene_id "ENSG00000146021"; transcript_id "ENSE00003528134"
5	bjp	exon	137671767	137671952	2	-	.	gene_id "ENSG00000146021"; transcript_id "ENSE00002030978"
5	bjp	exon	137672667	137672927	2	-	.	gene_id "ENSG00000146021"; transcript_id "ENSG00000146021.2_M3"
5	bjp	exon	137673675	137673897	2	-	.	gene_id "ENSG00000146021"; transcript_id "ENSG00000146021.3_M2"
5	bjp	exon	137677545	137677654	2	-	.	gene_id "ENSG00000146021"; transcript_id "ENSG00000146021.4_M2"
5	bjp	exon	137692285	137692685	2	-	.	gene_id "ENSG00000146021"; transcript_id "ENSG00000146021.5_M2"
5	bjp	exon	137698287	137698408	2	-	.	gene_id "ENSG00000146021"; transcript_id "ENSG00000146021.6_M2"
5	bjp	exon	137705992	137706436	2	-	.	gene_id "ENSG00000146021"; transcript_id "ENSG00000146021.1_M4"
5	bjp	exon	137707549	137707609	2	-	.	gene_id "ENSG00000146021"; transcript_id "ENSE00002033905"
5	bjp	exon	137709750	137709856	2	-	.	gene_id "ENSG00000146021"; transcript_id "ENSE00003482750"
5	bjp	exon	137720465	137720584	2	-	.	gene_id "ENSG00000146021"; transcript_id "ENSE00003502623"
5	bjp	exon	137720678	137721310	2	-	.	gene_id "ENSG00000146021"; transcript_id "ENSE00002028815"
5	bjp	exon	137735633	137736090	2	-	.	gene_id "ENSG00000146021"; transcript_id "ENSG00000146021.2_M4"
5	bjp	exon	137745651	137754376	2	-	.	gene_id "ENSG00000177733"; transcript_id "ENSE00001273297"
5	bjp	exon	137761546	137761936	2	+	.	gene_id "ENSG00000270697"; transcript_id "ENSE00003550353"
5	bjp	exon	137801193	137801452	2	+	.	gene_id "ENSG00000226306"; transcript_id "ENSE00002057821"
5	bjp	exon	137808024	137810751	2	+	.	gene_id "ENSG00000226306"; transcript_id "ENSG00000226306.1_M2"
5	bjp	exon	137814333	137814597	2	-	.	gene_id "ENSG00000250159"; transcript_id "ENSE00002082770"
5	bjp	exon	137858428	137858481	2	-	.	gene_id "ENSG00000250159"; transcript_id "ENSE00002059707"
5	bjp	exon	137859056	137859263	2	-	.	gene_id "ENSG00000250159"; transcript_id "ENSE00002057577"
5	bjp	exon	137867791	137867953	2	+	.	gene_id "ENSG00000120729"; transcript_id "ENSG00000120729.1_M4"
5	bjp	exon	137870441	137871007	2	+	.	gene_id "ENSG00000120729"; transcript_id "ENSG00000120729.1_M3"
5	bjp	exon	137875829	137876194	2	+	.	gene_id "ENSG00000120729"; transcript_id "ENSG00000120729.1_M2"
5	bjp	exon	137877520	137877621	2	+	.	gene_id "ENSG00000120729"; transcript_id "ENSE00003545480"
5	bjp	exon	137880615	137880865	2	+	.	gene_id "ENSG00000120729"; transcript_id "ENSG00000120729.2_M3"
5	bjp	exon	137881973	137882105	2	+	.	gene_id "ENSG00000120729"; transcript_id "ENSE00003501635"
5	bjp	exon	137882793	137883383	2	-	.	gene_id "ENSG00000250159"; transcript_id "ENSE00002058552_F1"
5	bjp	exon	137883592	137883621	2	-	.	gene_id "ENSG00000250159"; transcript_id "ENSE00002058552_F2"
5	bjp	exon	137886048	137886213	2	+	.	gene_id "ENSG00000120729"; transcript_id "ENSG00000120729.3_M3"
5	bjp	exon	137886700	137886997	2	+	.	gene_id "ENSG00000120729"; transcript_id "ENSG00000120729.2_M2"
5	bjp	exon	137887213	137887851	2	+	.	gene_id "ENSG00000120729"; transcript_id "ENSG00000120729.2_M4"
5	bjp	exon	137887968	137888159	2	+	.	gene_id "ENSG00000078795"; transcript_id "ENSE00002084652_F1"
5	bjp	exon	137888289	137889146	2	+	.	gene_id "ENSG00000078795"; transcript_id "ENSE00002084652_F2"
5	bjp	exon	137889195	137889336	2	-	.	gene_id "ENSG00000250159"; transcript_id "ENSG00000250159.1_M2"
5	bjp	exon	137889437	137889522	2	+	.	gene_id "ENSG00000078795"; transcript_id "ENSG00000078795.1_M5"
5	bjp	exon	137889964	137890389	2	+	.	gene_id "ENSG00000078795"; transcript_id "ENSE00002060538"
5	bjp	exon	137890481	137890582	2	+	.	gene_id "ENSG00000078795"; transcript_id "ENSE00003686401"
5	bjp	exon	137892480	137892613	2	+	.	gene_id "ENSG00000078795"; transcript_id "ENSG00000078795.1_M3"
5	bjp	exon	137894353	137894609	2	+	.	gene_id "ENSG00000078795"; transcript_id "ENSG00000078795.1_M2"
5	bjp	exon	137899516	137899737	2	+	.	gene_id "ENSG00000078795"; transcript_id "ENSE00003635142"
5	bjp	exon	137906206	137906434	2	+	.	gene_id "ENSG00000078795"; transcript_id "ENSG00000078795.2_M3"
5	bjp	exon	137907742	137907912	2	+	.	gene_id "ENSG00000078795"; transcript_id "ENSG00000078795.2_M2"
5	bjp	exon	137908765	137908946	2	+	.	gene_id "ENSG00000078795"; transcript_id "ENSE00000764043"
5	bjp	exon	137921636	137921756	2	+	.	gene_id "ENSG00000078795"; transcript_id "ENSE00000764044"
5	bjp	exon	137923420	137923521	2	+	.	gene_id "ENSG00000078795"; transcript_id "ENSE00001196083"
5	bjp	exon	137925040	137925104	2	+	.	gene_id "ENSG00000078795"; transcript_id "ENSE00000764046"
5	bjp	exon	137925875	137925929	2	+	.	gene_id "ENSG00000078795"; transcript_id "ENSE00000764047"
5	bjp	exon	137935797	137935909	2	+	.	gene_id "ENSG00000078795"; transcript_id "ENSE00000817407"
5	bjp	exon	137936320	137936427	2	+	.	gene_id "ENSG00000078795"; transcript_id "ENSE00002048655"
5	bjp	exon	137937960	137939795	2	-	.	gene_id "ENSG00000031003"; transcript_id "ENSE00001921816_F1"
5	bjp	exon	137940349	137940484	2	+	.	gene_id "ENSG00000078795"; transcript_id "ENSG00000078795.3_M3"
5	bjp	exon	137941944	137942045	2	-	.	gene_id "ENSG00000031003"; transcript_id "ENSE00000764166"
5	bjp	exon	137942384	137942747	2	+	.	gene_id "ENSG00000078795"; transcript_id "ENSE00002083568"
5	bjp	exon	137942875	137943038	2	-	.	gene_id "ENSG00000031003"; transcript_id "ENSE00001195996"
5	bjp	exon	137943133	137943216	2	-	.	gene_id "ENSG00000031003"; transcript_id "ENSG00000031003.1_M2"
5	bjp	exon	137945902	137946395	2	-	.	gene_id "ENSG00000031003"; transcript_id "ENSG00000031003.1_M3"
5	bjp	exon	137948955	137949184	2	-	.	gene_id "ENSG00000031003"; transcript_id "ENSE00000764205"
5	bjp	exon	137952628	137952709	2	-	.	gene_id "ENSG00000031003"; transcript_id "ENSE00000764219"
5	bjp	exon	137953336	137953465	2	-	.	gene_id "ENSG00000031003"; transcript_id "ENSG00000031003.2_M2"
5	bjp	exon	137954166	137954624	2	-	.	gene_id "ENSG00000031003"; transcript_id "ENSG00000031003.3_M2"
5	bjp	exon	137956477	137956542	2	-	.	gene_id "ENSG00000031003"; transcript_id "ENSE00001725085"
5	bjp	exon	137959616	137959763	2	-	.	gene_id "ENSG00000031003"; transcript_id "ENSE00000764246"
5	bjp	exon	137960166	137960214	2	-	.	gene_id "ENSG00000031003"; transcript_id "ENSE00000764272"
5	bjp	exon	137962405	137962469	2	-	.	gene_id "ENSG00000031003"; transcript_id "ENSE00001130368"
5	bjp	exon	137985257	137985389	2	-	.	gene_id "ENSG00000031003"; transcript_id "ENSE00001130372"
5	bjp	exon	137987461	137987616	2	-	.	gene_id "ENSG00000031003"; transcript_id "ENSE00001130382"
5	bjp	exon	137988274	137988315	2	-	.	gene_id "ENSG00000031003"; transcript_id "ENSE00001130389"
5	bjp	exon	138006990	138007147	2	-	.	gene_id "ENSG00000031003"; transcript_id "ENSE00001130396"
5	bjp	exon	138011008	138011149	2	-	.	gene_id "ENSG00000031003"; transcript_id "ENSE00001086057"
5	bjp	exon	138011768	138011945	2	-	.	gene_id "ENSG00000031003"; transcript_id "ENSG00000031003.4_M2"
5	bjp	exon	138018302	138018514	2	-	.	gene_id "ENSG00000031003"; transcript_id "ENSG00000031003.1_M4"
5	bjp	exon	138018955	138019146	2	-	.	gene_id "ENSG00000031003"; transcript_id "ENSE00003799660"
5	bjp	exon	138020763	138021197	2	-	.	gene_id "ENSG00000031003"; transcript_id "ENSG00000031003.5_M2"
5	bjp	exon	138032774	138032781	2	+	.	gene_id "ENSG00000246323"; transcript_id "ENSE00001983606_F1"
5	bjp	exon	138032953	138033086	2	-	.	gene_id "ENSG00000031003"; transcript_id "ENSG00000031003.2_M3"
5	bjp	exon	138033773	138033869	2	-	.	gene_id "ENSG00000031003"; transcript_id "ENSE00002073170"
5	bjp	exon	138034001	138034073	2	-	.	gene_id "ENSG00000031003"; transcript_id "ENSG00000031003.6_M2"
5	bjp	exon	138036193	138037266	2	+	.	gene_id "ENSG00000246323"; transcript_id "ENSE00001969436"
5	bjp	exon	138038566	138038606	2	-	.	gene_id "ENSG00000031003"; transcript_id "ENSE00002050166"
5	bjp	exon	138039199	138039578	2	+	.	gene_id "ENSG00000250260"; transcript_id "ENSE00002076514"
5	bjp	exon	138039714	138039979	2	+	.	gene_id "ENSG00000250260"; transcript_id "ENSE00002066207"
5	bjp	exon	138051878	138051961	2	-	.	gene_id "ENSG00000031003"; transcript_id "ENSG00000031003.7_M2"
5	bjp	exon	138069355	138069458	2	-	.	gene_id "ENSG00000222924"; transcript_id "ENSE00001590810"
5	bjp	exon	138083892	138084283	2	+	.	gene_id "ENSG00000061492"; transcript_id "ENSG00000061492.1_M5"
5	bjp	exon	138084498	138084636	2	+	.	gene_id "ENSG00000061492"; transcript_id "ENSE00000973490"
5	bjp	exon	138087806	138087931	2	+	.	gene_id "ENSG00000061492"; transcript_id "ENSE00000764340"
5	bjp	exon	138088927	138089069	2	+	.	gene_id "ENSG00000061492"; transcript_id "ENSE00000764341"
5	bjp	exon	138090528	138091541	2	+	.	gene_id "ENSG00000061492"; transcript_id "ENSG00000061492.1_M6"
5	bjp	exon	138092091	138092365	2	+	.	gene_id "ENSG00000061492"; transcript_id "ENSE00001534729"
5	bjp	exon	138115172	138115764	2	-	.	gene_id "ENSG00000112981"; transcript_id "ENSG00000112981.1_M3"
5	bjp	exon	138116242	138116381	2	-	.	gene_id "ENSG00000112981"; transcript_id "ENSE00002064924"
5	bjp	exon	138116573	138116680	2	+	.	gene_id "ENSG00000212460"; transcript_id "ENSE00001508942"
5	bjp	exon	138118818	138118936	2	-	.	gene_id "ENSG00000112981"; transcript_id "ENSE00003509699"
5	bjp	exon	138123011	138123111	2	-	.	gene_id "ENSG00000199880"; transcript_id "ENSE00001437773"
5	bjp	exon	138127433	138127701	2	-	.	gene_id "ENSG00000112981"; transcript_id "ENSE00002036371"
5	bjp	exon	138128479	138128643	2	-	.	gene_id "ENSG00000112981"; transcript_id "ENSG00000112981.1_M2"
5	bjp	exon	138129263	138129468	2	-	.	gene_id "ENSG00000112981"; transcript_id "ENSG00000112981.2_M3"
5	bjp	exon	138138341	138139167	2	-	.	gene_id "ENSG00000112981"; transcript_id "ENSG00000112981.3_M3"
5	bjp	exon	138139371	138139443	2	-	.	gene_id "ENSG00000112981"; transcript_id "ENSG00000112981.2_M2"
5	bjp	exon	138139766	138140166	2	-	.	gene_id "ENSG00000112983"; transcript_id "ENSE00001326398"
5	bjp	exon	138140627	138140882	2	-	.	gene_id "ENSG00000112983"; transcript_id "ENSG00000112983.1_M2"
5	bjp	exon	138145177	138145245	2	-	.	gene_id "ENSG00000112983"; transcript_id "ENSE00001130035"
5	bjp	exon	138145789	138145878	2	-	.	gene_id "ENSG00000112983"; transcript_id "ENSE00000904341"
5	bjp	exon	138149640	138149797	2	-	.	gene_id "ENSG00000112983"; transcript_id "ENSE00000904342"
5	bjp	exon	138150745	138151008	2	-	.	gene_id "ENSG00000112983"; transcript_id "ENSE00000904343"
5	bjp	exon	138152482	138152760	2	-	.	gene_id "ENSG00000112983"; transcript_id "ENSG00000112983.2_M2"
5	bjp	exon	138156882	138157267	2	-	.	gene_id "ENSG00000112983"; transcript_id "ENSG00000112983.1_M3"
5	bjp	exon	138157642	138157894	2	-	.	gene_id "ENSG00000112983"; transcript_id "ENSE00001835539"
5	bjp	exon	138159555	138159599	2	-	.	gene_id "ENSG00000112983"; transcript_id "ENSG00000112983.3_M2"
5	bjp	exon	138160069	138160173	2	-	.	gene_id "ENSG00000112983"; transcript_id "ENSG00000112983.2_M3"
5	bjp	exon	138160891	138161235	2	-	.	gene_id "ENSG00000112983"; transcript_id "ENSG00000112983.1_M4"
5	bjp	exon	138161796	138162146	2	-	.	gene_id "ENSG00000112983"; transcript_id "ENSG00000112983.2_M4"
5	bjp	exon	138163130	138163344	2	-	.	gene_id "ENSG00000112983"; transcript_id "ENSE00003478219"
5	bjp	exon	138163587	138163643	2	-	.	gene_id "ENSG00000112983"; transcript_id "ENSE00003505620"
5	bjp	exon	138164087	138164133	2	-	.	gene_id "ENSG00000112983"; transcript_id "ENSE00003688682"
5	bjp	exon	138164320	138164413	2	-	.	gene_id "ENSG00000112983"; transcript_id "ENSE00003468851"
5	bjp	exon	138164714	138165166	2	-	.	gene_id "ENSG00000112983"; transcript_id "ENSG00000112983.3_M4"
5	bjp	exon	138165828	138166225	2	-	.	gene_id "ENSG00000112983"; transcript_id "ENSG00000112983.1_M5"
5	bjp	exon	138166518	138166945	2	-	.	gene_id "ENSG00000112983"; transcript_id "ENSG00000112983.3_M3"
5	bjp	exon	138167643	138168078	2	-	.	gene_id "ENSG00000112983"; transcript_id "ENSG00000112983.4_M3"
5	bjp	exon	138168470	138168688	2	-	.	gene_id "ENSG00000112983"; transcript_id "ENSE00000817431"
5	bjp	exon	138169222	138169400	2	-	.	gene_id "ENSG00000112983"; transcript_id "ENSG00000112983.1_PMM2"
5	bjp	exon	138170345	138170409	2	-	.	gene_id "ENSG00000112983"; transcript_id "ENSG00000112983.4_M2"
5	bjp	exon	138170730	138170912	2	-	.	gene_id "ENSG00000112983"; transcript_id "ENSG00000112983.6_M3"
5	bjp	exon	138171038	138171160	2	-	.	gene_id "ENSG00000112983"; transcript_id "ENSG00000112983.5_M2"
5	bjp	exon	138171345	138171410	2	-	.	gene_id "ENSG00000112983"; transcript_id "ENSG00000112983.6_M2"
5	bjp	exon	138172065	138172134	2	-	.	gene_id "ENSG00000112983"; transcript_id "ENSE00003546215"
5	bjp	exon	138172720	138172851	2	-	.	gene_id "ENSG00000112983"; transcript_id "ENSG00000112983.7_M2"
5	bjp	exon	138177164	138177667	2	-	.	gene_id "ENSG00000112983"; transcript_id "ENSG00000112983.7_M3"
5	bjp	exon	138178596	138178718	2	-	.	gene_id "ENSG00000112983"; transcript_id "ENSG00000112983.1_M10"
5	bjp	exon	138178851	138178986	2	-	.	gene_id "ENSG00000112983"; transcript_id "ENSG00000112983.8_M2"
5	bjp	exon	138178998	138179845	2	+	.	gene_id "ENSG00000112984"; transcript_id "ENSG00000112984.1_M6"
5	bjp	exon	138181422	138181511	2	+	.	gene_id "ENSG00000112984"; transcript_id "ENSG00000112984.1_M3"
5	bjp	exon	138181609	138181896	2	+	.	gene_id "ENSG00000112984"; transcript_id "ENSG00000112984.2_M3"
5	bjp	exon	138182323	138182461	2	+	.	gene_id "ENSG00000112984"; transcript_id "ENSG00000112984.1_M2"
5	bjp	exon	138182586	138182773	2	+	.	gene_id "ENSG00000112984"; transcript_id "ENSG00000112984.2_M2"
5	bjp	exon	138182861	138182990	2	+	.	gene_id "ENSG00000112984"; transcript_id "ENSE00000764376"
5	bjp	exon	138183169	138183363	2	+	.	gene_id "ENSG00000112984"; transcript_id "ENSE00000764377"
5	bjp	exon	138183470	138183581	2	+	.	gene_id "ENSG00000112984"; transcript_id "ENSE00000764378"
5	bjp	exon	138183688	138183756	2	+	.	gene_id "ENSG00000112984"; transcript_id "ENSE00000764379"
5	bjp	exon	138183962	138184105	2	+	.	gene_id "ENSG00000112984"; transcript_id "ENSE00000764380"
5	bjp	exon	138184239	138184404	2	+	.	gene_id "ENSG00000112984"; transcript_id "ENSE00000764381"
5	bjp	exon	138184512	138184676	2	+	.	gene_id "ENSG00000112984"; transcript_id "ENSE00000764383"
5	bjp	exon	138184807	138184946	2	+	.	gene_id "ENSG00000112984"; transcript_id "ENSG00000112984.3_M2"
5	bjp	exon	138185095	138185197	2	+	.	gene_id "ENSG00000112984"; transcript_id "ENSE00000764387"
5	bjp	exon	138185512	138185710	2	+	.	gene_id "ENSG00000112984"; transcript_id "ENSE00000764390"
5	bjp	exon	138185961	138186052	2	+	.	gene_id "ENSG00000112984"; transcript_id "ENSE00003546655"
5	bjp	exon	138186294	138186431	2	+	.	gene_id "ENSG00000112984"; transcript_id "ENSE00003575239"
5	bjp	exon	138187096	138187647	2	+	.	gene_id "ENSG00000112984"; transcript_id "ENSG00000112984.3_M3"
5	bjp	exon	138187716	138189148	2	-	.	gene_id "ENSG00000094880"; transcript_id "ENSG00000094880.1_M3"
5	bjp	exon	138189633	138190107	2	-	.	gene_id "ENSG00000094880"; transcript_id "ENSG00000094880.1_M5"
5	bjp	exon	138191474	138191535	2	-	.	gene_id "ENSG00000094880"; transcript_id "ENSE00003592595"
5	bjp	exon	138191862	138192388	2	-	.	gene_id "ENSG00000094880"; transcript_id "ENSG00000094880.2_M3"
5	bjp	exon	138192504	138192657	2	-	.	gene_id "ENSG00000094880"; transcript_id "ENSE00003543478"
5	bjp	exon	138198199	138198280	2	-	.	gene_id "ENSG00000094880"; transcript_id "ENSE00003646963"
5	bjp	exon	138198426	138198523	2	-	.	gene_id "ENSG00000094880"; transcript_id "ENSE00003643128"
5	bjp	exon	138198605	138198782	2	-	.	gene_id "ENSG00000094880"; transcript_id "ENSG00000094880.1_M2"
5	bjp	exon	138200927	138201239	2	-	.	gene_id "ENSG00000094880"; transcript_id "ENSG00000094880.3_M3"
5	bjp	exon	138201343	138201448	2	-	.	gene_id "ENSG00000094880"; transcript_id "ENSE00003572231"
5	bjp	exon	138202113	138202155	2	-	.	gene_id "ENSG00000094880"; transcript_id "ENSE00003479849"
5	bjp	exon	138205871	138206684	2	-	.	gene_id "ENSG00000094880"; transcript_id "ENSG00000094880.1_M4"
5	bjp	exon	138212991	138213063	2	-	.	gene_id "ENSG00000094880"; transcript_id "ENSE00003508483"
5	bjp	exon	138213152	138213343	2	-	.	gene_id "ENSG00000094880"; transcript_id "ENSG00000094880.2_M4"
5	bjp	exon	138252379	138253057	2	-	.	gene_id "ENSG00000146013"; transcript_id "ENSG00000146013.1_M2"
5	bjp	exon	138253287	138253375	2	-	.	gene_id "ENSG00000146013"; transcript_id "ENSE00000973486"
5	bjp	exon	138253766	138253900	2	-	.	gene_id "ENSG00000146013"; transcript_id "ENSE00000973485"
5	bjp	exon	138254057	138254160	2	-	.	gene_id "ENSG00000146013"; transcript_id "ENSE00000973484"
5	bjp	exon	138257639	138257951	2	-	.	gene_id "ENSG00000146013"; transcript_id "ENSE00000973483"
5	bjp	exon	138259557	138259649	2	-	.	gene_id "ENSG00000146013"; transcript_id "ENSE00000973482"
5	bjp	exon	138264261	138264548	2	-	.	gene_id "ENSG00000146013"; transcript_id "ENSE00000973481"
5	bjp	exon	138266996	138267187	2	-	.	gene_id "ENSG00000249851"; transcript_id "ENSE00002050517"
5	bjp	exon	138267491	138267757	2	-	.	gene_id "ENSG00000249851"; transcript_id "ENSE00002080507"
5	bjp	exon	138274334	138274671	2	-	.	gene_id "ENSG00000146013"; transcript_id "ENSG00000146013.2_M2"
5	bjp	exon	138285265	138285841	2	-	.	gene_id "ENSG00000158402"; transcript_id "ENSG00000158402.1_M5"
5	bjp	exon	138286022	138286133	2	-	.	gene_id "ENSG00000158402"; transcript_id "ENSE00001195280"
5	bjp	exon	138286497	138286630	2	-	.	gene_id "ENSG00000158402"; transcript_id "ENSE00001086108"
5	bjp	exon	138287169	138287267	2	-	.	gene_id "ENSG00000158402"; transcript_id "ENSE00001086119"
5	bjp	exon	138289480	138289563	2	-	.	gene_id "ENSG00000158402"; transcript_id "ENSG00000158402.1_M2"
5	bjp	exon	138290639	138290740	2	-	.	gene_id "ENSG00000158402"; transcript_id "ENSE00001086104"
5	bjp	exon	138291970	138292116	2	-	.	gene_id "ENSG00000158402"; transcript_id "ENSG00000158402.1_M3"
5	bjp	exon	138319219	138319374	2	-	.	gene_id "ENSG00000158402"; transcript_id "ENSE00001245626"
5	bjp	exon	138325815	138325904	2	-	.	gene_id "ENSG00000158402"; transcript_id "ENSE00003785108"
5	bjp	exon	138325918	138326054	2	-	.	gene_id "ENSG00000158402"; transcript_id "ENSG00000158402.2_M2"
5	bjp	exon	138328484	138328882	2	-	.	gene_id "ENSG00000158402"; transcript_id "ENSG00000158402.3_M2"
5	bjp	exon	138329553	138329647	2	-	.	gene_id "ENSG00000158402"; transcript_id "ENSE00001086118"
5	bjp	exon	138330987	138331218	2	-	.	gene_id "ENSG00000158402"; transcript_id "ENSG00000158402.2_M3"
5	bjp	exon	138331595	138331877	2	-	.	gene_id "ENSG00000158402"; transcript_id "ENSG00000158402.1_M4"
5	bjp	exon	138331935	138331969	2	+	.	gene_id "ENSG00000120709"; transcript_id "ENSE00002046937"
5	bjp	exon	138332105	138332185	2	+	.	gene_id "ENSG00000120709"; transcript_id "ENSE00002058789"
5	bjp	exon	138333433	138333528	2	+	.	gene_id "ENSG00000120709"; transcript_id "ENSE00002024387"
5	bjp	exon	138333677	138333739	2	+	.	gene_id "ENSG00000120709"; transcript_id "ENSE00002038791"
5	bjp	exon	138335088	138335138	2	+	.	gene_id "ENSG00000120709"; transcript_id "ENSE00002086612"
5	bjp	exon	138335385	138335485	2	+	.	gene_id "ENSG00000120709"; transcript_id "ENSE00002042896"
5	bjp	exon	138336789	138336807	2	+	.	gene_id "ENSG00000120709"; transcript_id "ENSE00002440982"
5	bjp	exon	138336874	138337146	2	+	.	gene_id "ENSG00000120709"; transcript_id "ENSG00000120709.1_M2"
5	bjp	exon	138337511	138337852	2	+	.	gene_id "ENSG00000120709"; transcript_id "ENSG00000120709.2_M2"
5	bjp	exon	138337956	138338014	2	-	.	gene_id "ENSG00000158402"; transcript_id "ENSG00000158402.4_M2"
5	bjp	exon	138338308	138338355	2	-	.	gene_id "ENSG00000158402"; transcript_id "ENSG00000158402.5_M2"
5	bjp	exon	138341181	138343023	2	+	.	gene_id "ENSG00000120709"; transcript_id "ENSG00000120709.1_M5"
5	bjp	exon	138343709	138343749	2	+	.	gene_id "ENSG00000120709"; transcript_id "ENSE00002063799"
5	bjp	exon	138344825	138345609	2	+	.	gene_id "ENSG00000120709"; transcript_id "ENSG00000120709.1_M7"
5	bjp	exon	138346702	138347026	2	+	.	gene_id "ENSG00000120709"; transcript_id "ENSG00000120709.1_M3"
5	bjp	exon	138347098	138349301	2	+	.	gene_id "ENSG00000120709"; transcript_id "ENSE00001937490_F2"
5	bjp	exon	138349642	138349729	2	+	.	gene_id "ENSG00000120709"; transcript_id "ENSE00001937490_F3"
5	bjp	exon	138352596	138352987	2	+	.	gene_id "ENSG00000120733"; transcript_id "ENSE00000973553"
5	bjp	exon	138372674	138372841	2	+	.	gene_id "ENSG00000120733"; transcript_id "ENSG00000120733.1_M2"
5	bjp	exon	138375093	138375206	2	+	.	gene_id "ENSG00000120733"; transcript_id "ENSE00003598132"
5	bjp	exon	138377720	138377825	2	+	.	gene_id "ENSG00000120733"; transcript_id "ENSG00000120733.2_M2"
5	bjp	exon	138379584	138379708	2	+	.	gene_id "ENSG00000120733"; transcript_id "ENSG00000120733.3_M2"
5	bjp	exon	138381516	138381748	2	+	.	gene_id "ENSG00000120733"; transcript_id "ENSG00000120733.4_M2"
5	bjp	exon	138386022	138386621	2	+	.	gene_id "ENSG00000120733"; transcript_id "ENSG00000120733.1_M4"
5	bjp	exon	138391013	138392261	2	+	.	gene_id "ENSG00000120733"; transcript_id "ENSE00003505193"
5	bjp	exon	138393171	138393372	2	+	.	gene_id "ENSG00000120733"; transcript_id "ENSE00003469742"
5	bjp	exon	138397878	138398392	2	+	.	gene_id "ENSG00000120733"; transcript_id "ENSG00000120733.1_M3"
5	bjp	exon	138399860	138400012	2	+	.	gene_id "ENSG00000120733"; transcript_id "ENSG00000120733.5_M2"
5	bjp	exon	138415132	138415239	2	+	.	gene_id "ENSG00000120733"; transcript_id "ENSE00003562956"
5	bjp	exon	138417483	138417610	2	+	.	gene_id "ENSG00000120733"; transcript_id "ENSE00003514453"
5	bjp	exon	138417808	138417987	2	+	.	gene_id "ENSG00000120733"; transcript_id "ENSE00002079689"
5	bjp	exon	138418953	138419232	2	+	.	gene_id "ENSG00000120733"; transcript_id "ENSE00003644141"
5	bjp	exon	138420706	138420962	2	+	.	gene_id "ENSG00000120733"; transcript_id "ENSG00000120733.6_M2"
5	bjp	exon	138424075	138424341	2	+	.	gene_id "ENSG00000120733"; transcript_id "ENSG00000120733.7_M2"
5	bjp	exon	138425411	138425857	2	+	.	gene_id "ENSG00000120733"; transcript_id "ENSG00000120733.8_M2"
5	bjp	exon	138426741	138427065	2	+	.	gene_id "ENSG00000120733"; transcript_id "ENSG00000120733.9_M2"
5	bjp	exon	138427189	138427319	2	+	.	gene_id "ENSG00000120733"; transcript_id "ENSE00003512044"
5	bjp	exon	138427967	138428086	2	+	.	gene_id "ENSG00000120733"; transcript_id "ENSE00003542312"
5	bjp	exon	138429826	138429965	2	+	.	gene_id "ENSG00000120733"; transcript_id "ENSE00003481345"
5	bjp	exon	138430249	138430425	2	+	.	gene_id "ENSG00000120733"; transcript_id "ENSE00003515931"
5	bjp	exon	138431425	138431559	2	+	.	gene_id "ENSG00000120733"; transcript_id "ENSE00003460880"
5	bjp	exon	138435620	138437028	2	+	.	gene_id "ENSG00000120733"; transcript_id "ENSG00000120733.2_M4"
5	bjp	exon	138439017	138439240	2	+	.	gene_id "ENSG00000132563"; transcript_id "ENSG00000132563.1_M6"
5	bjp	exon	138439682	138439826	2	+	.	gene_id "ENSG00000132563"; transcript_id "ENSE00002085390"
5	bjp	exon	138440941	138441088	2	+	.	gene_id "ENSG00000132563"; transcript_id "ENSG00000132563.1_M2"
5	bjp	exon	138441385	138441461	2	+	.	gene_id "ENSG00000132563"; transcript_id "ENSE00003463290"
5	bjp	exon	138443587	138443858	2	+	.	gene_id "ENSG00000132563"; transcript_id "ENSE00002058717"
5	bjp	exon	138444328	138444705	2	+	.	gene_id "ENSG00000132563"; transcript_id "ENSG00000132563.1_M3"
5	bjp	exon	138444754	138445375	2	+	.	gene_id "ENSG00000132563"; transcript_id "ENSG00000132563.1_M9"
5	bjp	exon	138445468	138445598	2	+	.	gene_id "ENSG00000132563"; transcript_id "ENSE00003634159"
5	bjp	exon	138445683	138446969	2	+	.	gene_id "ENSG00000132563"; transcript_id "ENSG00000132563.1_M5"
5	bjp	exon	138454540	138454732	2	-	.	gene_id "ENSG00000271196"; transcript_id "ENSE00003573804"
5	bjp	exon	138465490	138466068	2	+	.	gene_id "ENSG00000120738"; transcript_id "ENSE00001955206"
5	bjp	exon	138466757	138469315	2	+	.	gene_id "ENSG00000120738"; transcript_id "ENSE00000817461"
5	bjp	exon	138511045	138511604	2	-	.	gene_id "ENSG00000120705"; transcript_id "ENSG00000120705.1_M4"
5	bjp	exon	138512699	138512954	2	-	.	gene_id "ENSG00000120705"; transcript_id "ENSG00000120705.2_M3"
5	bjp	exon	138529555	138529678	2	-	.	gene_id "ENSG00000120705"; transcript_id "ENSE00002076378"
5	bjp	exon	138541519	138541711	2	-	.	gene_id "ENSG00000120705"; transcript_id "ENSG00000120705.2_M2"
5	bjp	exon	138542634	138542936	2	-	.	gene_id "ENSG00000120705"; transcript_id "ENSG00000120705.4_M3"
5	bjp	exon	138543097	138543300	2	-	.	gene_id "ENSG00000120705"; transcript_id "ENSG00000120705.1_M5"
5	bjp	exon	138554882	138556114	2	-	.	gene_id "ENSG00000113013"; transcript_id "ENSG00000113013.1_M4"
5	bjp	exon	138556774	138557496	2	-	.	gene_id "ENSG00000113013"; transcript_id "ENSG00000113013.2_M4"
5	bjp	exon	138558970	138559039	2	-	.	gene_id "ENSG00000222937"; transcript_id "ENSE00001590823"
5	bjp	exon	138559720	138560091	2	-	.	gene_id "ENSG00000113013"; transcript_id "ENSG00000113013.4_M2"
5	bjp	exon	138560781	138560931	2	-	.	gene_id "ENSG00000113013"; transcript_id "ENSE00002121397"
5	bjp	exon	138561043	138561110	2	-	.	gene_id "ENSG00000206989"; transcript_id "ENSE00001499271"
5	bjp	exon	138570799	138571141	2	-	.	gene_id "ENSG00000113013"; transcript_id "ENSG00000113013.2_M3"
5	bjp	exon	138573763	138573850	2	-	.	gene_id "ENSG00000113013"; transcript_id "ENSG00000113013.6_M2"
5	bjp	exon	138574068	138574169	2	-	.	gene_id "ENSG00000113013"; transcript_id "ENSG00000113013.7_M2"
5	bjp	exon	138574771	138575166	2	-	.	gene_id "ENSG00000113013"; transcript_id "ENSG00000113013.8_M2"
5	bjp	exon	138575238	138575444	2	-	.	gene_id "ENSG00000113013"; transcript_id "ENSG00000113013.1_M5"
5	bjp	exon	138610967	138611089	2	+	.	gene_id "ENSG00000044115"; transcript_id "ENSG00000044115.1_M2"
5	bjp	exon	138620329	138620964	2	+	.	gene_id "ENSG00000232174"; transcript_id "ENSE00001898068"
5	bjp	exon	138623479	138623582	2	+	.	gene_id "ENSG00000238745"; transcript_id "ENSE00001807895"
5	bjp	exon	138653064	138653122	2	+	.	gene_id "ENSG00000044115"; transcript_id "ENSE00002106284"
5	bjp	exon	138663837	138663876	2	+	.	gene_id "ENSG00000044115"; transcript_id "ENSE00002098962"
5	bjp	exon	138723467	138723625	2	+	.	gene_id "ENSG00000044115"; transcript_id "ENSE00002123391"
5	bjp	exon	138744434	138744762	2	-	.	gene_id "ENSG00000253404"; transcript_id "ENSE00002129326"
5	bjp	exon	138753052	138753096	2	-	.	gene_id "ENSG00000253404"; transcript_id "ENSE00002127374_F1"
5	bjp	exon	138753172	138753309	2	-	.	gene_id "ENSG00000253404"; transcript_id "ENSE00002127374_F2"
5	bjp	exon	138753661	138754098	2	+	.	gene_id "ENSG00000044115"; transcript_id "ENSE00002126346"
5	bjp	exon	138754369	138754438	2	+	.	gene_id "ENSG00000044115"; transcript_id "ENSE00002094472"
5	bjp	exon	138754694	138755163	2	+	.	gene_id "ENSG00000044115"; transcript_id "ENSE00002126765"
5	bjp	exon	138761941	138762098	2	+	.	gene_id "ENSG00000044115"; transcript_id "ENSE00002138134"
5	bjp	exon	138781923	138782029	2	+	.	gene_id "ENSG00000044115"; transcript_id "ENSE00003480945"
5	bjp	exon	138782290	138782403	2	+	.	gene_id "ENSG00000044115"; transcript_id "ENSE00002090567"
5	bjp	exon	138783177	138783374	2	+	.	gene_id "ENSG00000044115"; transcript_id "ENSG00000044115.1_M3"
5	bjp	exon	138790926	138791043	2	+	.	gene_id "ENSG00000044115"; transcript_id "ENSE00002110198"
5	bjp	exon	138810038	138810204	2	+	.	gene_id "ENSG00000044115"; transcript_id "ENSG00000044115.1_M4"
5	bjp	exon	138811959	138812302	2	+	.	gene_id "ENSG00000044115"; transcript_id "ENSG00000044115.2_M2"
5	bjp	exon	138824530	138824799	2	+	.	gene_id "ENSG00000044115"; transcript_id "ENSG00000044115.1_M8"
5	bjp	exon	138827515	138828232	2	+	.	gene_id "ENSG00000044115"; transcript_id "ENSG00000044115.2_M3"
5	bjp	exon	138868923	138870274	2	-	.	gene_id "ENSG00000146006"; transcript_id "ENSE00000973454_F1"
5	bjp	exon	138870460	138874037	2	-	.	gene_id "ENSG00000146006"; transcript_id "ENSG00000146006.1_M3"
5	bjp	exon	138874159	138874556	2	-	.	gene_id "ENSG00000146006"; transcript_id "ENSE00000973454_F3"
5	bjp	exon	138874908	138875229	2	-	.	gene_id "ENSG00000146006"; transcript_id "ENSG00000146006.1_M4"
5	bjp	exon	138875369	138875738	2	+	.	gene_id "ENSG00000044115"; transcript_id "ENSG00000044115.1_M15"
5	bjp	exon	138880190	138880288	2	+	.	gene_id "ENSG00000044115"; transcript_id "ENSG00000044115.3_M3"
5	bjp	exon	138880681	138880733	2	+	.	gene_id "ENSG00000044115"; transcript_id "ENSE00002122921"
5	bjp	exon	138881042	138881138	2	+	.	gene_id "ENSG00000044115"; transcript_id "ENSG00000044115.2_M4"
5	bjp	exon	138886212	138886292	2	+	.	gene_id "ENSG00000044115"; transcript_id "ENSG00000044115.3_M2"
5	bjp	exon	138887490	138887732	2	+	.	gene_id "ENSG00000044115"; transcript_id "ENSG00000044115.1_M9"
5	bjp	exon	138891183	138891211	2	+	.	gene_id "ENSG00000044115"; transcript_id "ENSE00002107184"
5	bjp	exon	138904349	138904792	2	+	.	gene_id "ENSG00000044115"; transcript_id "ENSG00000044115.2_M6"
5	bjp	exon	138917742	138917898	2	+	.	gene_id "ENSG00000044115"; transcript_id "ENSG00000044115.1_M7"
5	bjp	exon	138924510	138924710	2	+	.	gene_id "ENSG00000044115"; transcript_id "ENSG00000044115.4_M3"
5	bjp	exon	138925256	138925491	2	+	.	gene_id "ENSG00000044115"; transcript_id "ENSG00000044115.4_M2"
5	bjp	exon	138929246	138929356	2	+	.	gene_id "ENSG00000044115"; transcript_id "ENSE00003587384"
5	bjp	exon	138930473	138930654	2	+	.	gene_id "ENSG00000044115"; transcript_id "ENSG00000044115.5_M3"
5	bjp	exon	138931901	138932712	2	+	.	gene_id "ENSG00000044115"; transcript_id "ENSG00000044115.6_M2"
5	bjp	exon	138932888	138932958	2	+	.	gene_id "ENSG00000044115"; transcript_id "ENSE00002097596"
5	bjp	exon	138933802	138935034	2	+	.	gene_id "ENSG00000044115"; transcript_id "ENSG00000044115.3_M6"
5	bjp	exon	138946720	138947473	2	-	.	gene_id "ENSG00000120725"; transcript_id "ENSG00000120725.1_M4"
5	bjp	exon	138951171	138951335	2	-	.	gene_id "ENSG00000120725"; transcript_id "ENSE00003492471"
5	bjp	exon	138951788	138951884	2	-	.	gene_id "ENSG00000120725"; transcript_id "ENSG00000120725.1_M3"
5	bjp	exon	138953332	138953433	2	-	.	gene_id "ENSG00000120725"; transcript_id "ENSE00002033639"
5	bjp	exon	139012329	139012441	2	+	.	gene_id "ENSG00000201532"; transcript_id "ENSE00001439425"
5	bjp	exon	139012647	139012786	2	+	.	gene_id "ENSG00000249593"; transcript_id "ENSG00000249593.1_M3"
5	bjp	exon	139013559	139014224	2	+	.	gene_id "ENSG00000249593"; transcript_id "ENSG00000249593.1_M2"
5	bjp	exon	139016872	139017229	2	+	.	gene_id "ENSG00000249593"; transcript_id "ENSE00002067398"
5	bjp	exon	139021123	139021170	2	+	.	gene_id "ENSG00000249593"; transcript_id "ENSE00002071487_F1"
5	bjp	exon	139021275	139021292	2	-	.	gene_id "ENSG00000120725"; transcript_id "ENSE00003523044_F1"
5	bjp	exon	139021831	139022608	2	+	.	gene_id "ENSG00000249593"; transcript_id "ENSE00002082763"
5	bjp	exon	139026801	139026992	2	-	.	gene_id "ENSG00000120725"; transcript_id "ENSG00000120725.1_M2"
5	bjp	exon	139032894	139032931	2	+	.	gene_id "ENSG00000249593"; transcript_id "ENSE00002069055"
5	bjp	exon	139034397	139034442	2	+	.	gene_id "ENSG00000249593"; transcript_id "ENSE00002079155"
5	bjp	exon	139035595	139035643	2	-	.	gene_id "ENSG00000242683"; transcript_id "ENSE00001838221"
5	bjp	exon	139042620	139042719	2	-	.	gene_id "ENSG00000120725"; transcript_id "ENSG00000120725.2_M3"
5	bjp	exon	139050938	139051001	2	-	.	gene_id "ENSG00000120725"; transcript_id "ENSG00000120725.3_M3"
5	bjp	exon	139051047	139051203	2	+	.	gene_id "ENSG00000249593"; transcript_id "ENSE00002082781_F1"
5	bjp	exon	139093811	139093881	2	-	.	gene_id "ENSG00000120725"; transcript_id "ENSE00002077666"
5	bjp	exon	139108007	139108211	2	-	.	gene_id "ENSG00000120725"; transcript_id "ENSE00002055247"
5	bjp	exon	139121035	139121173	2	-	.	gene_id "ENSG00000120725"; transcript_id "ENSG00000120725.2_M2"
5	bjp	exon	139127739	139127853	2	-	.	gene_id "ENSG00000120725"; transcript_id "ENSE00003496287"
5	bjp	exon	139127944	139128052	2	-	.	gene_id "ENSG00000120725"; transcript_id "ENSE00002078792"
5	bjp	exon	139131567	139131758	2	-	.	gene_id "ENSG00000120725"; transcript_id "ENSE00002065648"
5	bjp	exon	139133334	139133471	2	-	.	gene_id "ENSG00000120725"; transcript_id "ENSE00002060260"
5	bjp	exon	139137329	139137474	2	-	.	gene_id "ENSG00000120725"; transcript_id "ENSE00002058479"
5	bjp	exon	139155320	139155467	2	-	.	gene_id "ENSG00000120725"; transcript_id "ENSE00002073964"
5	bjp	exon	139187751	139188057	2	-	.	gene_id "ENSG00000120725"; transcript_id "ENSE00002057229"
5	bjp	exon	139196441	139196528	2	-	.	gene_id "ENSG00000120725"; transcript_id "ENSG00000120725.3_M2"
5	bjp	exon	139198269	139198398	2	-	.	gene_id "ENSG00000120725"; transcript_id "ENSG00000120725.1_M6"
5	bjp	exon	139221758	139221837	2	+	.	gene_id "ENSG00000252533"; transcript_id "ENSE00002089001"
5	bjp	exon	139273538	139273654	2	-	.	gene_id "ENSG00000120725"; transcript_id "ENSE00002077767"
5	bjp	exon	139273752	139274101	2	+	.	gene_id "ENSG00000280987"; transcript_id "ENSG00000280987.1_M3"
5	bjp	exon	139274364	139274429	2	+	.	gene_id "ENSG00000281398"; transcript_id "ENSE00002060247"
5	bjp	exon	139276109	139276150	2	+	.	gene_id "ENSG00000280987"; transcript_id "ENSE00002044414"
5	bjp	exon	139276180	139276320	2	+	.	gene_id "ENSG00000252213"; transcript_id "ENSE00002088681"
5	bjp	exon	139278327	139278496	2	+	.	gene_id "ENSG00000281398"; transcript_id "ENSE00002019653"
5	bjp	exon	139278781	139278978	2	+	.	gene_id "ENSG00000200959"; transcript_id "ENSE00001438852"
5	bjp	exon	139279051	139279839	2	+	.	gene_id "ENSG00000281398"; transcript_id "ENSG00000281398.1_M3"
5	bjp	exon	139279935	139280059	2	+	.	gene_id "ENSG00000281398"; transcript_id "ENSE00002038005"
5	bjp	exon	139280568	139280685	2	-	.	gene_id "ENSG00000120725"; transcript_id "ENSE00002023124"
5	bjp	exon	139282739	139283244	2	+	.	gene_id "ENSG00000281398"; transcript_id "ENSG00000281398.2_M3"
5	bjp	exon	139283531	139283601	2	+	.	gene_id "ENSG00000280987"; transcript_id "ENSE00002041304"
5	bjp	exon	139285248	139285310	2	-	.	gene_id "ENSG00000120725"; transcript_id "ENSE00002025853"
5	bjp	exon	139291972	139292074	2	+	.	gene_id "ENSG00000280987"; transcript_id "ENSE00002060768"
5	bjp	exon	139293274	139293452	2	-	.	gene_id "ENSG00000120725"; transcript_id "ENSG00000120725.4_M2"
5	bjp	exon	139293648	139294100	2	+	.	gene_id "ENSG00000015479"; transcript_id "ENSG00000015479.1_M17"
5	bjp	exon	139294530	139294997	2	+	.	gene_id "ENSG00000015479"; transcript_id "ENSG00000015479.1_M3"
5	bjp	exon	139299852	139299968	2	+	.	gene_id "ENSG00000199545"; transcript_id "ENSE00001437438"
5	bjp	exon	139310043	139316075	2	+	.	gene_id "ENSG00000015479"; transcript_id "ENSG00000015479.1_M7"
5	bjp	exon	139316149	139316188	2	+	.	gene_id "ENSG00000015479"; transcript_id "ENSG00000015479.1_M2"
5	bjp	exon	139321805	139322029	2	+	.	gene_id "ENSG00000015479"; transcript_id "ENSG00000015479.4_M3"
5	bjp	exon	139322598	139322967	2	+	.	gene_id "ENSG00000015479"; transcript_id "ENSG00000015479.1_M4"
5	bjp	exon	139333038	139333365	2	-	.	gene_id "ENSG00000253015"; transcript_id "ENSE00002089483"
5	bjp	exon	139341587	139341980	2	+	.	gene_id "ENSG00000120727"; transcript_id "ENSG00000120727.1_M6"
5	bjp	exon	139342442	139343406	2	+	.	gene_id "ENSG00000120727"; transcript_id "ENSG00000120727.1_M3"
5	bjp	exon	139363759	139364042	2	+	.	gene_id "ENSG00000120727"; transcript_id "ENSG00000120727.1_M2"
5	bjp	exon	139364564	139364676	2	+	.	gene_id "ENSG00000120727"; transcript_id "ENSG00000120727.2_M3"
5	bjp	exon	139364705	139365090	2	+	.	gene_id "ENSG00000120727"; transcript_id "ENSG00000120727.2_M2"
5	bjp	exon	139367196	139367631	2	-	.	gene_id "ENSG00000170482"; transcript_id "ENSE00001812424"
5	bjp	exon	139368733	139369081	2	+	.	gene_id "ENSG00000120727"; transcript_id "ENSG00000120727.1_M5"
5	bjp	exon	139371987	139372253	2	-	.	gene_id "ENSG00000170482"; transcript_id "ENSE00002476116"
5	bjp	exon	139377402	139377497	2	-	.	gene_id "ENSG00000170482"; transcript_id "ENSE00002455523"
5	bjp	exon	139377975	139378118	2	-	.	gene_id "ENSG00000170482"; transcript_id "ENSE00002481803"
5	bjp	exon	139378222	139378351	2	-	.	gene_id "ENSG00000170482"; transcript_id "ENSE00002504988"
5	bjp	exon	139378579	139378684	2	-	.	gene_id "ENSG00000170482"; transcript_id "ENSG00000170482.1_M2"
5	bjp	exon	139379207	139379354	2	-	.	gene_id "ENSG00000170482"; transcript_id "ENSG00000170482.2_M2"
5	bjp	exon	139379678	139380389	2	-	.	gene_id "ENSG00000170482"; transcript_id "ENSG00000170482.1_M4"
5	bjp	exon	139380553	139380711	2	-	.	gene_id "ENSG00000170482"; transcript_id "ENSG00000170482.2_M4"
5	bjp	exon	139380798	139380886	2	-	.	gene_id "ENSG00000170482"; transcript_id "ENSG00000170482.3_M2"
5	bjp	exon	139381892	139382413	2	-	.	gene_id "ENSG00000170482"; transcript_id "ENSG00000170482.1_M3"
5	bjp	exon	139382492	139382605	2	-	.	gene_id "ENSG00000170482"; transcript_id "ENSE00003486396"
5	bjp	exon	139383218	139383301	2	-	.	gene_id "ENSG00000170482"; transcript_id "ENSG00000170482.3_M4"
5	bjp	exon	139384358	139384553	2	-	.	gene_id "ENSG00000170482"; transcript_id "ENSE00002042531"
5	bjp	exon	139387480	139388131	2	-	.	gene_id "ENSG00000170476"; transcript_id "ENSG00000170476.1_M7"
5	bjp	exon	139388461	139390081	2	-	.	gene_id "ENSG00000170476"; transcript_id "ENSG00000170476.1_M12"
5	bjp	exon	139390592	139395713	2	-	.	gene_id "ENSG00000228672"; transcript_id "ENSE00001788179"
5	bjp	exon	139396563	139396955	2	-	.	gene_id "ENSG00000170469"; transcript_id "ENSG00000170469.1_M4"
5	bjp	exon	139397041	139397143	2	-	.	gene_id "ENSG00000170469"; transcript_id "ENSE00001128168"
5	bjp	exon	139401460	139401825	2	-	.	gene_id "ENSG00000170469"; transcript_id "ENSG00000170469.1_M5"
5	bjp	exon	139401915	139402045	2	-	.	gene_id "ENSG00000170469"; transcript_id "ENSE00001128190"
5	bjp	exon	139402628	139402693	2	-	.	gene_id "ENSG00000170469"; transcript_id "ENSG00000170469.1_M2"
5	bjp	exon	139403944	139404088	2	-	.	gene_id "ENSG00000170469"; transcript_id "ENSG00000170469.1_M6"
5	bjp	exon	139408588	139408862	2	-	.	gene_id "ENSG00000170464"; transcript_id "ENSE00002083055"
5	bjp	exon	139410203	139414272	2	-	.	gene_id "ENSG00000170464"; transcript_id "ENSG00000170464.1_M4"
5	bjp	exon	139418719	139418833	2	-	.	gene_id "ENSG00000170464"; transcript_id "ENSE00002040347"
5	bjp	exon	139419068	139419172	2	-	.	gene_id "ENSG00000170464"; transcript_id "ENSE00002068984"
5	bjp	exon	139420053	139420310	2	-	.	gene_id "ENSG00000170464"; transcript_id "ENSG00000170464.1_M3"
5	bjp	exon	139422708	139422817	2	-	.	gene_id "ENSG00000170464"; transcript_id "ENSG00000170464.1_M2"
5	bjp	exon	139425005	139425114	2	-	.	gene_id "ENSG00000170464"; transcript_id "ENSG00000170464.2_M2"
5	bjp	exon	139426172	139426357	2	-	.	gene_id "ENSG00000170464"; transcript_id "ENSG00000170464.2_M4"
5	bjp	exon	139428538	139428683	2	-	.	gene_id "ENSG00000170464"; transcript_id "ENSE00003459963"
5	bjp	exon	139437372	139437560	2	-	.	gene_id "ENSG00000170464"; transcript_id "ENSG00000170464.2_M3"
5	bjp	exon	139439406	139439526	2	-	.	gene_id "ENSG00000170464"; transcript_id "ENSG00000170464.3_M4"
5	bjp	exon	139440679	139441024	2	-	.	gene_id "ENSG00000170464"; transcript_id "ENSE00002062664"
5	bjp	exon	139442287	139442315	2	-	.	gene_id "ENSG00000170464"; transcript_id "ENSE00002074918_F1"
5	bjp	exon	139443681	139443767	2	-	.	gene_id "ENSG00000170464"; transcript_id "ENSG00000170464.3_M2"
5	bjp	exon	139444309	139444491	2	-	.	gene_id "ENSG00000170464"; transcript_id "ENSG00000170464.4_M4"
5	bjp	exon	139447907	139448017	2	+	.	gene_id "ENSG00000200378"; transcript_id "ENSE00001438271"
5	bjp	exon	139448556	139448804	2	-	.	gene_id "ENSG00000249751"; transcript_id "ENSE00002040593_F1"
5	bjp	exon	139449078	139449174	2	-	.	gene_id "ENSG00000249751"; transcript_id "ENSE00002050044"
5	bjp	exon	139454602	139454638	2	-	.	gene_id "ENSG00000249751"; transcript_id "ENSE00003746623"
5	bjp	exon	139454825	139454923	2	-	.	gene_id "ENSG00000249751"; transcript_id "ENSE00003732727"
5	bjp	exon	139455323	139455436	2	-	.	gene_id "ENSG00000249751"; transcript_id "ENSE00003733014"
5	bjp	exon	139456474	139456518	2	-	.	gene_id "ENSG00000249751"; transcript_id "ENSE00003716404"
5	bjp	exon	139457545	139457604	2	-	.	gene_id "ENSG00000249751"; transcript_id "ENSE00003743645"
5	bjp	exon	139457757	139457807	2	-	.	gene_id "ENSG00000249751"; transcript_id "ENSE00003755852"
5	bjp	exon	139458139	139458183	2	-	.	gene_id "ENSG00000249751"; transcript_id "ENSE00003756009"
5	bjp	exon	139462708	139462743	2	-	.	gene_id "ENSG00000249751"; transcript_id "ENSE00002048816_F1"
5	bjp	exon	139470778	139471130	2	+	.	gene_id "ENSG00000283288"; transcript_id "ENSE00003799688"
5	bjp	exon	139472532	139474772	2	+	.	gene_id "ENSG00000283288"; transcript_id "ENSE00003798128"
5	bjp	exon	139475534	139476454	2	-	.	gene_id "ENSG00000184584"; transcript_id "ENSG00000184584.1_M5"
5	bjp	exon	139477329	139477515	2	-	.	gene_id "ENSG00000184584"; transcript_id "ENSG00000184584.1_M3"
5	bjp	exon	139478270	139479204	2	-	.	gene_id "ENSG00000184584"; transcript_id "ENSG00000184584.1_M7"
5	bjp	exon	139480790	139481704	2	-	.	gene_id "ENSG00000184584"; transcript_id "ENSG00000184584.1_M14"
5	bjp	exon	139481846	139482351	2	-	.	gene_id "ENSG00000184584"; transcript_id "ENSG00000184584.2_M5"
5	bjp	exon	139482550	139482935	2	-	.	gene_id "ENSG00000184584"; transcript_id "ENSG00000184584.1_M6"
5	bjp	exon	139492538	139493105	2	+	.	gene_id "ENSG00000249689"; transcript_id "ENSE00002035228"
5	bjp	exon	139494256	139496116	2	+	.	gene_id "ENSG00000249215"; transcript_id "ENSE00002058782"
5	bjp	exon	139554900	139555001	2	-	.	gene_id "ENSG00000207020"; transcript_id "ENSE00001807905"
5	bjp	exon	139561166	139561815	2	+	.	gene_id "ENSG00000131508"; transcript_id "ENSG00000131508.1_M4"
5	bjp	exon	139562029	139562407	2	+	.	gene_id "ENSG00000131508"; transcript_id "ENSG00000131508.1_M2"
5	bjp	exon	139600372	139600435	2	+	.	gene_id "ENSG00000131508"; transcript_id "ENSG00000131508.2_M2"
5	bjp	exon	139612002	139612363	2	-	.	gene_id "ENSG00000275506"; transcript_id "ENSE00003747921"
5	bjp	exon	139614586	139614685	2	+	.	gene_id "ENSG00000131508"; transcript_id "ENSG00000131508.3_M2"
5	bjp	exon	139614697	139614774	2	+	.	gene_id "ENSG00000131508"; transcript_id "ENSE00003504948"
5	bjp	exon	139614861	139614966	2	+	.	gene_id "ENSG00000131508"; transcript_id "ENSE00003551948"
5	bjp	exon	139623368	139623662	2	+	.	gene_id "ENSG00000131508"; transcript_id "ENSG00000131508.1_M3"
5	bjp	exon	139626756	139628433	2	+	.	gene_id "ENSG00000131508"; transcript_id "ENSG00000131508.1_M6"
5	bjp	exon	139644460	139645002	2	-	.	gene_id "ENSG00000272255"; transcript_id "ENSE00003701062"
5	bjp	exon	139647299	139647435	2	+	.	gene_id "ENSG00000171604"; transcript_id "ENSE00002076055"
5	bjp	exon	139647904	139648004	2	+	.	gene_id "ENSG00000171604"; transcript_id "ENSE00002079625"
5	bjp	exon	139648292	139648845	2	+	.	gene_id "ENSG00000171604"; transcript_id "ENSG00000171604.1_M3"
5	bjp	exon	139648925	139648998	2	+	.	gene_id "ENSG00000171604"; transcript_id "ENSG00000171604.2_M3"
5	bjp	exon	139649010	139649181	2	-	.	gene_id "ENSG00000250635"; transcript_id "ENSE00002068949_F1"
5	bjp	exon	139649335	139649728	2	-	.	gene_id "ENSG00000250635"; transcript_id "ENSE00002026196"
5	bjp	exon	139650989	139651166	2	+	.	gene_id "ENSG00000171604"; transcript_id "ENSE00002060909"
5	bjp	exon	139659555	139659641	2	+	.	gene_id "ENSG00000171604"; transcript_id "ENSE00002052362"
5	bjp	exon	139665580	139665803	2	+	.	gene_id "ENSG00000171604"; transcript_id "ENSE00002093403"
5	bjp	exon	139675436	139675538	2	+	.	gene_id "ENSG00000171604"; transcript_id "ENSG00000171604.3_M3"
5	bjp	exon	139679683	139679940	2	+	.	gene_id "ENSG00000171604"; transcript_id "ENSG00000171604.1_M2"
5	bjp	exon	139680364	139681468	2	+	.	gene_id "ENSG00000171604"; transcript_id "ENSG00000171604.1_M14"
5	bjp	exon	139682863	139683882	2	+	.	gene_id "ENSG00000171604"; transcript_id "ENSG00000171604.1_M5"
5	bjp	exon	139684645	139684720	2	+	.	gene_id "ENSG00000249526"; transcript_id "ENSE00002083652"
5	bjp	exon	139685328	139685432	2	+	.	gene_id "ENSG00000249526"; transcript_id "ENSE00002052233"
5	bjp	exon	139741349	139741640	2	-	.	gene_id "ENSG00000249131"; transcript_id "ENSE00002047047"
5	bjp	exon	139742499	139742572	2	+	.	gene_id "ENSG00000249526"; transcript_id "ENSE00002051704"
5	bjp	exon	139743728	139743851	2	+	.	gene_id "ENSG00000249526"; transcript_id "ENSE00002026918"
5	bjp	exon	139744887	139745010	2	+	.	gene_id "ENSG00000249526"; transcript_id "ENSE00002071999"
5	bjp	exon	139745170	139745259	2	-	.	gene_id "ENSG00000249131"; transcript_id "ENSE00002061794"
5	bjp	exon	139746194	139746223	2	-	.	gene_id "ENSG00000249131"; transcript_id "ENSE00002055936"
5	bjp	exon	139772528	139772954	2	-	.	gene_id "ENSG00000251387"; transcript_id "ENSE00002028288"
5	bjp	exon	139775281	139775304	2	-	.	gene_id "ENSG00000251387"; transcript_id "ENSE00002033334_F1"
5	bjp	exon	139775407	139775472	2	+	.	gene_id "ENSG00000271792"; transcript_id "ENSE00003697635_F1"
5	bjp	exon	139795821	139795975	2	+	.	gene_id "ENSG00000146005"; transcript_id "ENSE00001260531"
5	bjp	exon	139809391	139809811	2	+	.	gene_id "ENSG00000146005"; transcript_id "ENSE00001260548"
5	bjp	exon	139813309	139813758	2	+	.	gene_id "ENSG00000146005"; transcript_id "ENSE00001038984"
5	bjp	exon	139814170	139814364	2	+	.	gene_id "ENSG00000146005"; transcript_id "ENSE00000973442"
5	bjp	exon	139817481	139817561	2	+	.	gene_id "ENSG00000146005"; transcript_id "ENSE00002525980"
5	bjp	exon	139821893	139822005	2	+	.	gene_id "ENSG00000146005"; transcript_id "ENSE00000973444"
5	bjp	exon	139822726	139822784	2	+	.	gene_id "ENSG00000146005"; transcript_id "ENSE00000973445"
5	bjp	exon	139833702	139833791	2	+	.	gene_id "ENSG00000146005"; transcript_id "ENSE00000973446"
5	bjp	exon	139835723	139835766	2	+	.	gene_id "ENSG00000146005"; transcript_id "ENSE00000973447"
5	bjp	exon	139836811	139837001	2	+	.	gene_id "ENSG00000146005"; transcript_id "ENSE00000973448"
5	bjp	exon	139837168	139837238	2	+	.	gene_id "ENSG00000146005"; transcript_id "ENSE00001038987"
5	bjp	exon	139837625	139837782	2	+	.	gene_id "ENSG00000146005"; transcript_id "ENSE00001038985"
5	bjp	exon	139838628	139838772	2	+	.	gene_id "ENSG00000146005"; transcript_id "ENSE00000973451"
5	bjp	exon	139840027	139840170	2	+	.	gene_id "ENSG00000146005"; transcript_id "ENSE00000973452"
5	bjp	exon	139842271	139844466	2	+	.	gene_id "ENSG00000146005"; transcript_id "ENSE00001260542"
5	bjp	exon	139846779	139848289	2	-	.	gene_id "ENSG00000158458"; transcript_id "ENSG00000158458.1_M4"
5	bjp	exon	139848433	139848697	2	-	.	gene_id "ENSG00000158458"; transcript_id "ENSG00000158458.2_M4"
5	bjp	exon	139851604	139851831	2	-	.	gene_id "ENSG00000158458"; transcript_id "ENSG00000158458.1_M2"
5	bjp	exon	139852432	139852559	2	-	.	gene_id "ENSG00000158458"; transcript_id "ENSE00003499539"
5	bjp	exon	139852904	139853027	2	-	.	gene_id "ENSG00000158458"; transcript_id "ENSE00003543174"
5	bjp	exon	139855676	139855687	2	-	.	gene_id "ENSG00000158458"; transcript_id "ENSE00003640351_F1"
5	bjp	exon	139855779	139855786	2	+	.	gene_id "ENSG00000250692"; transcript_id "ENSE00002024861_F1"
5	bjp	exon	139856163	139856389	2	+	.	gene_id "ENSG00000250692"; transcript_id "ENSE00002030499"
5	bjp	exon	139859889	139859912	2	-	.	gene_id "ENSG00000158458"; transcript_id "ENSE00002482999"
5	bjp	exon	139865115	139865173	2	-	.	gene_id "ENSG00000158458"; transcript_id "ENSE00003550931"
5	bjp	exon	139865549	139865625	2	-	.	gene_id "ENSG00000158458"; transcript_id "ENSE00001039022"
5	bjp	exon	139871044	139871148	2	-	.	gene_id "ENSG00000158458"; transcript_id "ENSE00002134161"
5	bjp	exon	139871721	139871841	2	-	.	gene_id "ENSG00000158458"; transcript_id "ENSG00000158458.3_M2"
5	bjp	exon	139880856	139880974	2	-	.	gene_id "ENSG00000158458"; transcript_id "ENSE00003551679"
5	bjp	exon	139887340	139887511	2	-	.	gene_id "ENSG00000158458"; transcript_id "ENSE00003559401"
5	bjp	exon	139904307	139904397	2	-	.	gene_id "ENSG00000158458"; transcript_id "ENSG00000158458.4_M2"
5	bjp	exon	140019492	140019592	2	+	.	gene_id "ENSG00000207317"; transcript_id "ENSE00001808697"
5	bjp	exon	140042370	140043299	2	-	.	gene_id "ENSG00000158458"; transcript_id "ENSG00000158458.3_M4"
5	bjp	exon	140072857	140073077	2	-	.	gene_id "ENSG00000245146"; transcript_id "ENSE00002120980"
5	bjp	exon	140102922	140104166	2	-	.	gene_id "ENSG00000245146"; transcript_id "ENSG00000245146.1_M3"
5	bjp	exon	140105302	140105762	2	-	.	gene_id "ENSG00000245146"; transcript_id "ENSG00000245146.1_M4"
5	bjp	exon	140106296	140107649	2	-	.	gene_id "ENSG00000245146"; transcript_id "ENSG00000245146.1_M6"
5	bjp	exon	140107777	140108100	2	+	.	gene_id "ENSG00000185129"; transcript_id "ENSE00002078735"
5	bjp	exon	140108473	140108630	2	-	.	gene_id "ENSG00000245146"; transcript_id "ENSG00000245146.2_M3"
5	bjp	exon	140112928	140113209	2	+	.	gene_id "ENSG00000185129"; transcript_id "ENSE00002049739"
5	bjp	exon	140114041	140125619	2	+	.	gene_id "ENSG00000185129"; transcript_id "ENSG00000185129.1_M3"
5	bjp	exon	140125935	140129392	2	+	.	gene_id "ENSG00000182700"; transcript_id "ENSE00001321228"
5	bjp	exon	140161953	140167477	2	+	.	gene_id "ENSG00000254363"; transcript_id "ENSG00000254363.1_M3"
5	bjp	exon	140167681	140167802	2	+	.	gene_id "ENSG00000254363"; transcript_id "ENSE00002106733"
5	bjp	exon	140168637	140168785	2	+	.	gene_id "ENSG00000254363"; transcript_id "ENSE00002104681"
5	bjp	exon	140172748	140173051	2	+	.	gene_id "ENSG00000254363"; transcript_id "ENSE00003695289"
5	bjp	exon	140174642	140175285	2	+	.	gene_id "ENSG00000120306"; transcript_id "ENSG00000120306.1_M3"
5	bjp	exon	140194446	140194652	2	+	.	gene_id "ENSG00000120306"; transcript_id "ENSE00003487504"
5	bjp	exon	140200163	140203187	2	+	.	gene_id "ENSG00000250069"; transcript_id "ENSE00002079396"
5	bjp	exon	140243305	140243789	2	+	.	gene_id "ENSG00000120306"; transcript_id "ENSG00000120306.1_M2"
5	bjp	exon	140244642	140244810	2	+	.	gene_id "ENSG00000120306"; transcript_id "ENSE00002085902"
5	bjp	exon	140265707	140265830	2	+	.	gene_id "ENSG00000120306"; transcript_id "ENSE00002083689"
5	bjp	exon	140280960	140281496	2	-	.	gene_id "ENSG00000113068"; transcript_id "ENSG00000113068.1_M4"
5	bjp	exon	140281536	140282052	2	+	.	gene_id "ENSG00000120306"; transcript_id "ENSE00002086046_F1"
5	bjp	exon	140292899	140293207	2	-	.	gene_id "ENSG00000113068"; transcript_id "ENSE00002083351"
5	bjp	exon	140300416	140300583	2	-	.	gene_id "ENSG00000113068"; transcript_id "ENSG00000113068.1_M2"
5	bjp	exon	140303041	140303121	2	-	.	gene_id "ENSG00000113068"; transcript_id "ENSG00000113068.2_M4"
5	bjp	exon	140332843	140334280	2	-	.	gene_id "ENSG00000113070"; transcript_id "ENSG00000113070.1_M2"
5	bjp	exon	140334658	140335130	2	-	.	gene_id "ENSG00000113070"; transcript_id "ENSG00000113070.2_M2"
5	bjp	exon	140335872	140336027	2	-	.	gene_id "ENSG00000113070"; transcript_id "ENSG00000113070.3_M2"
5	bjp	exon	140342635	140343062	2	-	.	gene_id "ENSG00000113070"; transcript_id "ENSG00000113070.4_M2"
5	bjp	exon	140345911	140346084	2	-	.	gene_id "ENSG00000113070"; transcript_id "ENSE00000764836"
5	bjp	exon	140346283	140346631	2	-	.	gene_id "ENSG00000113070"; transcript_id "ENSE00002023958"
5	bjp	exon	140348484	140348540	2	-	.	gene_id "ENSG00000253965"; transcript_id "ENSE00002139497"
5	bjp	exon	140357282	140357794	2	-	.	gene_id "ENSG00000253965"; transcript_id "ENSE00002105726"
5	bjp	exon	140360202	140360466	2	+	.	gene_id "ENSG00000113073"; transcript_id "ENSG00000113073.1_M3"
5	bjp	exon	140360740	140360972	2	+	.	gene_id "ENSG00000113073"; transcript_id "ENSG00000113073.1_M2"
5	bjp	exon	140361254	140361367	2	+	.	gene_id "ENSG00000113073"; transcript_id "ENSE00000973562"
5	bjp	exon	140361808	140361863	2	+	.	gene_id "ENSG00000113073"; transcript_id "ENSE00000973563"
5	bjp	exon	140362017	140362174	2	+	.	gene_id "ENSG00000113073"; transcript_id "ENSE00000814143"
5	bjp	exon	140362445	140362532	2	+	.	gene_id "ENSG00000113073"; transcript_id "ENSE00000814144"
5	bjp	exon	140362912	140363066	2	+	.	gene_id "ENSG00000113073"; transcript_id "ENSE00000814145"
5	bjp	exon	140363439	140363555	2	+	.	gene_id "ENSG00000113073"; transcript_id "ENSE00000814146"
5	bjp	exon	140363728	140363902	2	+	.	gene_id "ENSG00000113073"; transcript_id "ENSG00000113073.2_M2"
5	bjp	exon	140364054	140364187	2	+	.	gene_id "ENSG00000113073"; transcript_id "ENSE00000764840"
5	bjp	exon	140364363	140364625	2	+	.	gene_id "ENSG00000113073"; transcript_id "ENSE00000814148"
5	bjp	exon	140365520	140365578	2	+	.	gene_id "ENSG00000113073"; transcript_id "ENSG00000113073.3_M2"
5	bjp	exon	140365834	140366022	2	+	.	gene_id "ENSG00000113073"; transcript_id "ENSG00000113073.4_M2"
5	bjp	exon	140366151	140366264	2	+	.	gene_id "ENSG00000113073"; transcript_id "ENSE00003463508"
5	bjp	exon	140367420	140367898	2	+	.	gene_id "ENSG00000113073"; transcript_id "ENSG00000113073.2_M3"
5	bjp	exon	140368587	140368659	2	+	.	gene_id "ENSG00000113073"; transcript_id "ENSE00000898572"
5	bjp	exon	140370891	140371094	2	-	.	gene_id "ENSG00000249637"; transcript_id "ENSE00002023773_F1"
5	bjp	exon	140371164	140371182	2	-	.	gene_id "ENSG00000249637"; transcript_id "ENSE00002023773_F2"
5	bjp	exon	140371449	140371624	2	+	.	gene_id "ENSG00000113073"; transcript_id "ENSG00000113073.5_M2"
5	bjp	exon	140372242	140372486	2	+	.	gene_id "ENSG00000113073"; transcript_id "ENSG00000113073.6_M2"
5	bjp	exon	140372745	140372843	2	+	.	gene_id "ENSG00000113073"; transcript_id "ENSE00003570703"
5	bjp	exon	140374770	140375143	2	+	.	gene_id "ENSG00000113073"; transcript_id "ENSG00000113073.1_M5"
5	bjp	exon	140397323	140397444	2	-	.	gene_id "ENSG00000222790"; transcript_id "ENSE00001590676"
5	bjp	exon	140401111	140401367	2	-	.	gene_id "ENSG00000249637"; transcript_id "ENSE00002081773"
5	bjp	exon	140401814	140401907	2	+	.	gene_id "ENSG00000131503"; transcript_id "ENSG00000131503.1_M4"
5	bjp	exon	140436104	140436257	2	+	.	gene_id "ENSG00000131503"; transcript_id "ENSE00003716715"
5	bjp	exon	140438461	140438617	2	+	.	gene_id "ENSG00000131503"; transcript_id "ENSG00000131503.1_M3"
5	bjp	exon	140440119	140440266	2	+	.	gene_id "ENSG00000131503"; transcript_id "ENSE00003718750"
5	bjp	exon	140440995	140441142	2	+	.	gene_id "ENSG00000131503"; transcript_id "ENSE00003720667"
5	bjp	exon	140445742	140445975	2	+	.	gene_id "ENSG00000131503"; transcript_id "ENSG00000131503.1_M2"
5	bjp	exon	140449211	140449305	2	+	.	gene_id "ENSG00000131503"; transcript_id "ENSE00003712544"
5	bjp	exon	140458625	140458862	2	+	.	gene_id "ENSG00000131503"; transcript_id "ENSG00000131503.2_M2"
5	bjp	exon	140459164	140459355	2	+	.	gene_id "ENSG00000131503"; transcript_id "ENSG00000131503.3_M2"
5	bjp	exon	140464667	140465173	2	+	.	gene_id "ENSG00000131503"; transcript_id "ENSG00000131503.4_M2"
5	bjp	exon	140472239	140472477	2	+	.	gene_id "ENSG00000131503"; transcript_id "ENSG00000131503.2_M3"
5	bjp	exon	140482580	140482667	2	+	.	gene_id "ENSG00000131503"; transcript_id "ENSE00003719224"
5	bjp	exon	140484760	140485248	2	+	.	gene_id "ENSG00000131503"; transcript_id "ENSG00000131503.5_M2"
5	bjp	exon	140485589	140486076	2	+	.	gene_id "ENSG00000131503"; transcript_id "ENSG00000131503.6_M2"
5	bjp	exon	140486567	140487060	2	+	.	gene_id "ENSG00000131503"; transcript_id "ENSG00000131503.3_M3"
5	bjp	exon	140496520	140497278	2	+	.	gene_id "ENSG00000131503"; transcript_id "ENSG00000131503.4_M3"
5	bjp	exon	140498038	140498190	2	+	.	gene_id "ENSG00000131503"; transcript_id "ENSE00001893875"
5	bjp	exon	140504769	140504966	2	+	.	gene_id "ENSG00000131503"; transcript_id "ENSG00000131503.7_M2"
5	bjp	exon	140505122	140505233	2	+	.	gene_id "ENSG00000131503"; transcript_id "ENSE00003460708"
5	bjp	exon	140505724	140505869	2	+	.	gene_id "ENSG00000131503"; transcript_id "ENSE00003486154"
5	bjp	exon	140506835	140506977	2	+	.	gene_id "ENSG00000131503"; transcript_id "ENSE00003494291"
5	bjp	exon	140507785	140507998	2	+	.	gene_id "ENSG00000131503"; transcript_id "ENSE00003741671"
5	bjp	exon	140509637	140509812	2	+	.	gene_id "ENSG00000131503"; transcript_id "ENSG00000131503.8_M2"
5	bjp	exon	140510019	140510181	2	+	.	gene_id "ENSG00000131503"; transcript_id "ENSG00000131503.9_M2"
5	bjp	exon	140512828	140512923	2	+	.	gene_id "ENSG00000131503"; transcript_id "ENSE00003726549"
5	bjp	exon	140513363	140513479	2	+	.	gene_id "ENSG00000131503"; transcript_id "ENSE00003735404"
5	bjp	exon	140524066	140524240	2	+	.	gene_id "ENSG00000131503"; transcript_id "ENSG00000131503.2_M4"
5	bjp	exon	140525996	140526443	2	+	.	gene_id "ENSG00000131503"; transcript_id "ENSG00000131503.3_M4"
5	bjp	exon	140526928	140527074	2	+	.	gene_id "ENSG00000131503"; transcript_id "ENSE00003535793"
5	bjp	exon	140527873	140528022	2	+	.	gene_id "ENSG00000131503"; transcript_id "ENSE00003618182"
5	bjp	exon	140528184	140528825	2	+	.	gene_id "ENSG00000131503"; transcript_id "ENSE00003552897_F1"
5	bjp	exon	140535362	140535904	2	+	.	gene_id "ENSG00000131503"; transcript_id "ENSG00000131503.10_M2"
5	bjp	exon	140537049	140537339	2	+	.	gene_id "ENSG00000131503"; transcript_id "ENSG00000131503.11_M2"
5	bjp	exon	140537590	140537661	2	-	.	gene_id "ENSG00000213523"; transcript_id "ENSE00003345383_F1"
5	bjp	exon	140538086	140538262	2	+	.	gene_id "ENSG00000131503"; transcript_id "ENSG00000131503.5_M3"
5	bjp	exon	140539343	140539358	2	+	.	gene_id "ENSG00000254996"; transcript_id "ENSE00001416780_F1"
5	bjp	exon	140539857	140542281	2	+	.	gene_id "ENSG00000254996"; transcript_id "ENSG00000254996.1_M2"
5	bjp	exon	140547666	140547840	2	+	.	gene_id "ENSG00000243056"; transcript_id "ENSE00001196668"
5	bjp	exon	140548906	140549076	2	+	.	gene_id "ENSG00000243056"; transcript_id "ENSE00003584215"
5	bjp	exon	140549570	140549578	2	+	.	gene_id "ENSG00000243056"; transcript_id "ENSE00003621850_F1"
5	bjp	exon	140550068	140550911	2	-	.	gene_id "ENSG00000213523"; transcript_id "ENSG00000213523.1_M5"
5	bjp	exon	140551061	140552184	2	-	.	gene_id "ENSG00000213523"; transcript_id "ENSG00000213523.1_M4"
5	bjp	exon	140557147	140558252	2	-	.	gene_id "ENSG00000213523"; transcript_id "ENSG00000213523.1_M6"
5	bjp	exon	140558268	140558821	2	-	.	gene_id "ENSG00000113108"; transcript_id "ENSG00000113108.1_M5"
5	bjp	exon	140560313	140560504	2	-	.	gene_id "ENSG00000113108"; transcript_id "ENSG00000113108.1_M2"
5	bjp	exon	140560639	140560754	2	-	.	gene_id "ENSG00000113108"; transcript_id "ENSG00000113108.1_M3"
5	bjp	exon	140561018	140561101	2	-	.	gene_id "ENSG00000113108"; transcript_id "ENSE00003475617"
5	bjp	exon	140561365	140561449	2	-	.	gene_id "ENSG00000113108"; transcript_id "ENSE00003586577"
5	bjp	exon	140561587	140562227	2	-	.	gene_id "ENSG00000113108"; transcript_id "ENSG00000113108.1_M14"
5	bjp	exon	140562353	140562442	2	-	.	gene_id "ENSG00000113108"; transcript_id "ENSG00000113108.1_M4"
5	bjp	exon	140562500	140562907	2	-	.	gene_id "ENSG00000113108"; transcript_id "ENSG00000113108.2_M4"
5	bjp	exon	140563338	140563670	2	-	.	gene_id "ENSG00000113108"; transcript_id "ENSG00000113108.3_M4"
5	bjp	exon	140563916	140564455	2	-	.	gene_id "ENSG00000113108"; transcript_id "ENSG00000113108.1_M11"
5	bjp	exon	140564702	140564712	2	+	.	gene_id "ENSG00000176087"; transcript_id "ENSE00001409798_F1"
5	bjp	exon	140564782	140564858	2	+	.	gene_id "ENSG00000176087"; transcript_id "ENSG00000176087.1_M3"
5	bjp	exon	140564891	140565971	2	+	.	gene_id "ENSG00000176087"; transcript_id "ENSG00000176087.1_M2"
5	bjp	exon	140566565	140569103	2	+	.	gene_id "ENSG00000176087"; transcript_id "ENSG00000176087.1_M4"
5	bjp	exon	140569962	140570209	2	-	.	gene_id "ENSG00000283602"; transcript_id "ENSE00003800402"
5	bjp	exon	140570288	140570446	2	-	.	gene_id "ENSG00000283602"; transcript_id "ENSE00003794773"
5	bjp	exon	140571199	140571357	2	-	.	gene_id "ENSG00000283602"; transcript_id "ENSE00003796349"
5	bjp	exon	140573701	140573751	2	-	.	gene_id "ENSG00000283602"; transcript_id "ENSE00003798851"
5	bjp	exon	140573824	140573964	2	-	.	gene_id "ENSG00000283602"; transcript_id "ENSE00003800157_F1"
5	bjp	exon	140574033	140574197	2	-	.	gene_id "ENSG00000283155"; transcript_id "ENSE00002045373_F1"
5	bjp	exon	140575443	140575576	2	-	.	gene_id "ENSG00000283602"; transcript_id "ENSE00003795334"
5	bjp	exon	140575710	140575879	2	-	.	gene_id "ENSG00000283602"; transcript_id "ENSE00003792823"
5	bjp	exon	140576948	140577062	2	-	.	gene_id "ENSG00000283602"; transcript_id "ENSE00002103466"
5	bjp	exon	140581504	140582335	2	+	.	gene_id "ENSG00000251453"; transcript_id "ENSE00002079206"
5	bjp	exon	140591064	140591150	2	-	.	gene_id "ENSG00000283602"; transcript_id "ENSG00000283602.1_M2"
5	bjp	exon	140591670	140591752	2	-	.	gene_id "ENSG00000283602"; transcript_id "ENSE00002076095"
5	bjp	exon	140592102	140592123	2	-	.	gene_id "ENSG00000283155"; transcript_id "ENSE00002026207_F1"
5	bjp	exon	140594245	140594364	2	-	.	gene_id "ENSG00000283602"; transcript_id "ENSE00003792587"
5	bjp	exon	140609085	140609400	2	+	.	gene_id "ENSG00000240518"; transcript_id "ENSE00001932750"
5	bjp	exon	140631728	140632980	2	-	.	gene_id "ENSG00000170458"; transcript_id "ENSG00000170458.1_M4"
5	bjp	exon	140633069	140633701	2	-	.	gene_id "ENSG00000170458"; transcript_id "ENSG00000170458.1_M7"
5	bjp	exon	140638740	140639256	2	-	.	gene_id "ENSG00000131495"; transcript_id "ENSE00002027505"
5	bjp	exon	140639427	140639864	2	+	.	gene_id "ENSG00000113119"; transcript_id "ENSG00000113119.1_M12"
5	bjp	exon	140641018	140641220	2	+	.	gene_id "ENSG00000113119"; transcript_id "ENSE00002072192"
5	bjp	exon	140641306	140642419	2	+	.	gene_id "ENSG00000113119"; transcript_id "ENSG00000113119.1_M9"
5	bjp	exon	140642491	140642671	2	+	.	gene_id "ENSG00000113119"; transcript_id "ENSG00000113119.1_M3"
5	bjp	exon	140642907	140643041	2	+	.	gene_id "ENSG00000113119"; transcript_id "ENSG00000113119.1_M4"
5	bjp	exon	140643363	140643675	2	+	.	gene_id "ENSG00000113119"; transcript_id "ENSG00000113119.1_M2"
5	bjp	exon	140643780	140643966	2	+	.	gene_id "ENSG00000113119"; transcript_id "ENSG00000113119.2_M2"
5	bjp	exon	140644100	140644194	2	+	.	gene_id "ENSG00000113119"; transcript_id "ENSG00000113119.2_M3"
5	bjp	exon	140644573	140645284	2	+	.	gene_id "ENSG00000113119"; transcript_id "ENSG00000113119.2_M4"
5	bjp	exon	140645409	140645725	2	-	.	gene_id "ENSG00000131495"; transcript_id "ENSG00000131495.1_M3"
5	bjp	exon	140647058	140647255	2	+	.	gene_id "ENSG00000113141"; transcript_id "ENSE00002057882_F1"
5	bjp	exon	140647310	140647769	2	-	.	gene_id "ENSG00000131495"; transcript_id "ENSG00000131495.1_M5"
5	bjp	exon	140647786	140647843	2	+	.	gene_id "ENSG00000113141"; transcript_id "ENSG00000113141.1_M3"
5	bjp	exon	140648094	140648162	2	+	.	gene_id "ENSG00000113141"; transcript_id "ENSE00002021734"
5	bjp	exon	140648314	140648537	2	+	.	gene_id "ENSG00000113141"; transcript_id "ENSG00000113141.1_M2"
5	bjp	exon	140652067	140652147	2	+	.	gene_id "ENSG00000113141"; transcript_id "ENSG00000113141.3_M2"
5	bjp	exon	140658736	140658776	2	+	.	gene_id "ENSG00000113141"; transcript_id "ENSG00000113141.4_M2"
5	bjp	exon	140658939	140659164	2	+	.	gene_id "ENSG00000113141"; transcript_id "ENSG00000113141.5_M2"
5	bjp	exon	140659315	140659333	2	+	.	gene_id "ENSG00000113141"; transcript_id "ENSE00003575219"
5	bjp	exon	140662179	140662479	2	+	.	gene_id "ENSG00000113141"; transcript_id "ENSG00000113141.1_M4"
5	bjp	exon	140664676	140665103	2	+	.	gene_id "ENSG00000120314"; transcript_id "ENSG00000120314.1_M2"
5	bjp	exon	140666575	140668502	2	+	.	gene_id "ENSG00000120314"; transcript_id "ENSG00000120314.1_M4"
5	bjp	exon	140668612	140668791	2	+	.	gene_id "ENSG00000120314"; transcript_id "ENSE00003562590"
5	bjp	exon	140668891	140669248	2	+	.	gene_id "ENSG00000120314"; transcript_id "ENSG00000120314.2_M4"
5	bjp	exon	140671751	140672366	2	+	.	gene_id "ENSG00000120314"; transcript_id "ENSG00000120314.1_M3"
5	bjp	exon	140672378	140672444	2	+	.	gene_id "ENSG00000120314"; transcript_id "ENSE00002067392_F1"
5	bjp	exon	140672907	140673172	2	+	.	gene_id "ENSG00000120314"; transcript_id "ENSE00002067392_F2"
5	bjp	exon	140674125	140674328	2	-	.	gene_id "ENSG00000170445"; transcript_id "ENSG00000170445.1_M6"
5	bjp	exon	140674679	140674825	2	-	.	gene_id "ENSG00000170445"; transcript_id "ENSE00003503040"
5	bjp	exon	140675017	140675333	2	-	.	gene_id "ENSG00000170445"; transcript_id "ENSG00000170445.1_M2"
5	bjp	exon	140675423	140676896	2	-	.	gene_id "ENSG00000170445"; transcript_id "ENSG00000170445.1_M3"
5	bjp	exon	140676989	140677116	2	-	.	gene_id "ENSG00000170445"; transcript_id "ENSE00003513945"
5	bjp	exon	140677327	140677420	2	-	.	gene_id "ENSG00000170445"; transcript_id "ENSE00003545774"
5	bjp	exon	140677655	140679127	2	-	.	gene_id "ENSG00000170445"; transcript_id "ENSG00000170445.2_M6"
5	bjp	exon	140679389	140679883	2	-	.	gene_id "ENSG00000170445"; transcript_id "ENSG00000170445.2_M2"
5	bjp	exon	140682761	140683219	2	-	.	gene_id "ENSG00000170445"; transcript_id "ENSG00000170445.3_M2"
5	bjp	exon	140683546	140685338	2	-	.	gene_id "ENSG00000170445"; transcript_id "ENSG00000170445.4_M2"
5	bjp	exon	140690855	140690944	2	-	.	gene_id "ENSG00000170445"; transcript_id "ENSE00003580375"
5	bjp	exon	140691215	140691425	2	-	.	gene_id "ENSG00000170445"; transcript_id "ENSG00000170445.1_M8"
5	bjp	exon	140693476	140693803	2	+	.	gene_id "ENSG00000112855"; transcript_id "ENSG00000112855.1_M5"
5	bjp	exon	140693935	140694054	2	+	.	gene_id "ENSG00000112855"; transcript_id "ENSG00000112855.1_M2"
5	bjp	exon	140694185	140694291	2	+	.	gene_id "ENSG00000112855"; transcript_id "ENSG00000112855.1_M3"
5	bjp	exon	140695508	140695633	2	+	.	gene_id "ENSG00000112855"; transcript_id "ENSG00000112855.2_M2"
5	bjp	exon	140695738	140696344	2	+	.	gene_id "ENSG00000112855"; transcript_id "ENSG00000112855.2_M5"
5	bjp	exon	140696521	140696614	2	+	.	gene_id "ENSG00000112855"; transcript_id "ENSE00001127592"
5	bjp	exon	140696943	140697070	2	+	.	gene_id "ENSG00000112855"; transcript_id "ENSE00000766340"
5	bjp	exon	140697164	140697406	2	+	.	gene_id "ENSG00000112855"; transcript_id "ENSE00001127576"
5	bjp	exon	140697569	140697685	2	+	.	gene_id "ENSG00000112855"; transcript_id "ENSE00001127570"
5	bjp	exon	140697932	140698078	2	+	.	gene_id "ENSG00000112855"; transcript_id "ENSE00001127564"
5	bjp	exon	140698493	140698679	2	+	.	gene_id "ENSG00000112855"; transcript_id "ENSG00000112855.2_M3"
5	bjp	exon	140698832	140699291	2	+	.	gene_id "ENSG00000112855"; transcript_id "ENSG00000112855.3_M2"
5	bjp	exon	140700334	140700478	2	+	.	gene_id "ENSG00000146007"; transcript_id "ENSG00000146007.1_M2"
5	bjp	exon	140700819	140700912	2	+	.	gene_id "ENSG00000146007"; transcript_id "ENSE00003463244"
5	bjp	exon	140702006	140702129	2	+	.	gene_id "ENSG00000146007"; transcript_id "ENSE00003569063"
5	bjp	exon	140703918	140704004	2	+	.	gene_id "ENSG00000146007"; transcript_id "ENSG00000146007.2_M2"
5	bjp	exon	140704426	140704571	2	+	.	gene_id "ENSG00000146007"; transcript_id "ENSG00000146007.3_M2"
5	bjp	exon	140705613	140706676	2	+	.	gene_id "ENSG00000146007"; transcript_id "ENSG00000146007.4_M2"
5	bjp	exon	140711275	140711373	2	+	.	gene_id "ENSG00000199990"; transcript_id "ENSE00001437883"
5	bjp	exon	140718925	140719013	2	+	.	gene_id "ENSG00000202111"; transcript_id "ENSE00001808742"
5	bjp	exon	140732290	140732376	2	-	.	gene_id "ENSG00000250515"; transcript_id "ENSE00002047197"
5	bjp	exon	140732702	140732863	2	-	.	gene_id "ENSG00000250515"; transcript_id "ENSE00002079049"
5	bjp	exon	140764110	140764821	2	+	.	gene_id "ENSG00000248106"; transcript_id "ENSE00002041281"
5	bjp	exon	140786136	140788456	2	+	.	gene_id "ENSG00000204970"; transcript_id "ENSG00000204970.1_M3"
5	bjp	exon	140788855	140788861	2	+	.	gene_id "ENSG00000204970"; transcript_id "ENSE00001476374_F2"
5	bjp	exon	140794852	140797477	2	+	.	gene_id "ENSG00000204969"; transcript_id "ENSG00000204969.1_M3"
5	bjp	exon	140800991	140801027	2	-	.	gene_id "ENSG00000279726"; transcript_id "ENSE00003755926_F1"
5	bjp	exon	140801092	140801196	2	+	.	gene_id "ENSG00000255408"; transcript_id "ENSE00002153432_F1"
5	bjp	exon	140801566	140805059	2	+	.	gene_id "ENSG00000255408"; transcript_id "ENSG00000255408.1_M2"
5	bjp	exon	140806929	140806945	2	+	.	gene_id "ENSG00000204967"; transcript_id "ENSE00003735925"
5	bjp	exon	140807037	140817593	2	+	.	gene_id "ENSG00000204967"; transcript_id "ENSG00000204967.1_M4"
5	bjp	exon	140821539	140821603	2	-	.	gene_id "ENSG00000279726"; transcript_id "ENSE00003756949_F1"
5	bjp	exon	140822194	140825851	2	+	.	gene_id "ENSG00000204965"; transcript_id "ENSG00000204965.1_M3"
5	bjp	exon	140827958	140831224	2	+	.	gene_id "ENSG00000081842"; transcript_id "ENSG00000081842.1_M3"
5	bjp	exon	140834248	140837169	2	+	.	gene_id "ENSG00000204963"; transcript_id "ENSG00000204963.1_M2"
5	bjp	exon	140841187	140843802	2	+	.	gene_id "ENSG00000204962"; transcript_id "ENSG00000204962.1_M2"
5	bjp	exon	140847463	140849104	2	+	.	gene_id "ENSG00000204961"; transcript_id "ENSG00000204961.1_M2"
5	bjp	exon	140849697	140854671	2	+	.	gene_id "ENSG00000204961"; transcript_id "ENSG00000204961.2_M2"
5	bjp	exon	140855883	140861223	2	+	.	gene_id "ENSG00000250120"; transcript_id "ENSG00000250120.1_M3"
5	bjp	exon	140863522	140867512	2	+	.	gene_id "ENSG00000250120"; transcript_id "ENSE00002616704_F2"
5	bjp	exon	140867960	140868182	2	+	.	gene_id "ENSG00000250120"; transcript_id "ENSE00002616704_F3"
5	bjp	exon	140868241	140871600	2	+	.	gene_id "ENSG00000249158"; transcript_id "ENSG00000249158.1_M3"
5	bjp	exon	140875302	140875345	2	+	.	gene_id "ENSG00000251664"; transcript_id "ENSE00003754673_F1"
5	bjp	exon	140875923	140877889	2	+	.	gene_id "ENSG00000251664"; transcript_id "ENSG00000251664.1_M2"
5	bjp	exon	140878073	140878099	2	-	.	gene_id "ENSG00000278901"; transcript_id "ENSE00003759932"
5	bjp	exon	140882053	140882207	2	-	.	gene_id "ENSG00000278901"; transcript_id "ENSE00003756988_F1"
5	bjp	exon	140882643	140884695	2	+	.	gene_id "ENSG00000239389"; transcript_id "ENSG00000239389.1_M3"
5	bjp	exon	140926369	140930445	2	+	.	gene_id "ENSG00000248383"; transcript_id "ENSG00000248383.1_M2"
5	bjp	exon	140966212	140966234	2	-	.	gene_id "ENSG00000279028"; transcript_id "ENSE00003756960_F1"
5	bjp	exon	140966491	140969480	2	+	.	gene_id "ENSG00000243232"; transcript_id "ENSG00000243232.1_M2"
5	bjp	exon	140982345	140982563	2	+	.	gene_id "ENSG00000243232"; transcript_id "ENSE00003724815"
5	bjp	exon	140988913	140988988	2	+	.	gene_id "ENSG00000243232"; transcript_id "ENSE00003733189"
5	bjp	exon	141046260	141046566	2	-	.	gene_id "ENSG00000279047"; transcript_id "ENSE00003755513"
5	bjp	exon	141050879	141051134	2	-	.	gene_id "ENSG00000279047"; transcript_id "ENSG00000279047.1_M3"
5	bjp	exon	141051171	141057749	2	+	.	gene_id "ENSG00000171815"; transcript_id "ENSE00001162262_F1"
5	bjp	exon	141057851	141059344	2	+	.	gene_id "ENSG00000171815"; transcript_id "ENSE00001162262_F2"
5	bjp	exon	141062411	141062533	2	-	.	gene_id "ENSG00000279047"; transcript_id "ENSE00003758301"
5	bjp	exon	141077777	141078031	2	-	.	gene_id "ENSG00000279047"; transcript_id "ENSG00000279047.1_M2"
5	bjp	exon	141078076	141078214	2	+	.	gene_id "ENSG00000279558"; transcript_id "ENSE00003756129"
5	bjp	exon	141080419	141080515	2	+	.	gene_id "ENSG00000279558"; transcript_id "ENSE00003758672"
5	bjp	exon	141084284	141084481	2	+	.	gene_id "ENSG00000279558"; transcript_id "ENSE00003755332"
5	bjp	exon	141094578	141095581	2	+	.	gene_id "ENSG00000112852"; transcript_id "ENSG00000112852.1_M7"
5	bjp	exon	141096403	141098703	2	+	.	gene_id "ENSG00000112852"; transcript_id "ENSG00000112852.1_M4"
5	bjp	exon	141100242	141100472	2	-	.	gene_id "ENSG00000272154"; transcript_id "ENSG00000272154.1_M3"
5	bjp	exon	141102214	141103827	2	+	.	gene_id "ENSG00000113205"; transcript_id "ENSG00000113205.1_M3"
5	bjp	exon	141121799	141125623	2	+	.	gene_id "ENSG00000081818"; transcript_id "ENSG00000081818.1_M3"
5	bjp	exon	141135218	141136682	2	+	.	gene_id "ENSG00000113209"; transcript_id "ENSG00000113209.1_M3"
5	bjp	exon	141137184	141138625	2	+	.	gene_id "ENSG00000113209"; transcript_id "ENSG00000113209.1_M2"
5	bjp	exon	141150022	141152311	2	+	.	gene_id "ENSG00000113211"; transcript_id "ENSG00000113211.1_M3"
5	bjp	exon	141152371	141153287	2	+	.	gene_id "ENSG00000113211"; transcript_id "ENSG00000113211.1_M2"
5	bjp	exon	141155996	141159061	2	+	.	gene_id "ENSG00000255622"; transcript_id "ENSG00000255622.1_M2"
5	bjp	exon	141168231	141168893	2	+	.	gene_id "ENSG00000280336"; transcript_id "ENSE00003758902"
5	bjp	exon	141172433	141172590	2	-	.	gene_id "ENSG00000272154"; transcript_id "ENSE00003757538"
5	bjp	exon	141172619	141173473	2	+	.	gene_id "ENSG00000113212"; transcript_id "ENSE00000766420_F1"
5	bjp	exon	141173523	141173916	2	+	.	gene_id "ENSG00000113212"; transcript_id "ENSE00000766420_F2"
5	bjp	exon	141174392	141176383	2	+	.	gene_id "ENSG00000113212"; transcript_id "ENSE00000766420_F4"
5	bjp	exon	141184462	141186399	2	+	.	gene_id "ENSG00000272674"; transcript_id "ENSE00003709156_F5"
5	bjp	exon	141187019	141187126	2	+	.	gene_id "ENSG00000279068"; transcript_id "ENSG00000279068.1_M2"
5	bjp	exon	141187419	141188537	2	+	.	gene_id "ENSG00000177839"; transcript_id "ENSG00000177839.1_M2"
5	bjp	exon	141188583	141191541	2	+	.	gene_id "ENSG00000177839"; transcript_id "ENSG00000177839.1_M3"
5	bjp	exon	141191599	141191951	2	-	.	gene_id "ENSG00000279375"; transcript_id "ENSE00003757519"
5	bjp	exon	141192353	141194043	2	+	.	gene_id "ENSG00000120324"; transcript_id "ENSE00000814261_F1"
5	bjp	exon	141222932	141223371	2	+	.	gene_id "ENSG00000120327"; transcript_id "ENSG00000120327.1_M2"
5	bjp	exon	141234333	141237529	2	+	.	gene_id "ENSG00000146001"; transcript_id "ENSG00000146001.1_M4"
5	bjp	exon	141241044	141241407	2	+	.	gene_id "ENSG00000262096"; transcript_id "ENSG00000262096.2_M2"
5	bjp	exon	141242200	141243034	2	+	.	gene_id "ENSG00000262096"; transcript_id "ENSG00000262096.4_M2"
5	bjp	exon	141245218	141245348	2	-	.	gene_id "ENSG00000280029"; transcript_id "ENSE00003755799_F1"
5	bjp	exon	141245862	141249365	2	+	.	gene_id "ENSG00000113248"; transcript_id "ENSG00000113248.2_M2"
5	bjp	exon	141259235	141259371	2	+	.	gene_id "ENSG00000277795"; transcript_id "ENSE00003750642"
5	bjp	exon	141259726	141260224	2	+	.	gene_id "ENSG00000277795"; transcript_id "ENSE00003713056_F1"
5	bjp	exon	141260295	141260491	2	-	.	gene_id "ENSG00000178913"; transcript_id "ENSE00003755225_F1"
5	bjp	exon	141260836	141261364	2	+	.	gene_id "ENSG00000277795"; transcript_id "ENSE00003723703"
5	bjp	exon	141302629	141304045	2	-	.	gene_id "ENSG00000120329"; transcript_id "ENSE00000814265"
5	bjp	exon	141318488	141320821	2	-	.	gene_id "ENSG00000178913"; transcript_id "ENSG00000178913.1_M4"
5	bjp	exon	141326210	141329357	2	+	.	gene_id "ENSG00000272070"; transcript_id "ENSG00000272070.1_M3"
5	bjp	exon	141338760	141343302	2	+	.	gene_id "ENSG00000081853"; transcript_id "ENSG00000081853.1_M2"
5	bjp	exon	141343829	141346523	2	+	.	gene_id "ENSG00000254245"; transcript_id "ENSG00000254245.1_M4"
5	bjp	exon	141350102	141350108	2	+	.	gene_id "ENSG00000254221"; transcript_id "ENSE00003718865_F1"
5	bjp	exon	141355025	141357730	2	+	.	gene_id "ENSG00000262576"; transcript_id "ENSG00000262576.1_M2"
5	bjp	exon	141364232	141367783	2	+	.	gene_id "ENSG00000253485"; transcript_id "ENSG00000253485.1_M2"
5	bjp	exon	141370264	141372839	2	+	.	gene_id "ENSG00000262209"; transcript_id "ENSG00000262209.1_M2"
5	bjp	exon	141382739	141386000	2	+	.	gene_id "ENSG00000253537"; transcript_id "ENSG00000253537.1_M2"
5	bjp	exon	141387698	141390156	2	+	.	gene_id "ENSG00000253953"; transcript_id "ENSG00000253953.1_M2"
5	bjp	exon	141392423	141396636	2	+	.	gene_id "ENSG00000253767"; transcript_id "ENSG00000253767.1_M2"
5	bjp	exon	141397987	141400656	2	+	.	gene_id "ENSG00000276547"; transcript_id "ENSG00000276547.1_M2"
5	bjp	exon	141402932	141405499	2	+	.	gene_id "ENSG00000261934"; transcript_id "ENSG00000261934.1_M2"
5	bjp	exon	141408021	141412621	2	+	.	gene_id "ENSG00000253305"; transcript_id "ENSG00000253305.1_M2"
5	bjp	exon	141412987	141417448	2	+	.	gene_id "ENSG00000253846"; transcript_id "ENSG00000253846.1_M2"
5	bjp	exon	141417645	141420429	2	+	.	gene_id "ENSG00000254122"; transcript_id "ENSG00000254122.1_M2"
5	bjp	exon	141421047	141424679	2	+	.	gene_id "ENSG00000253873"; transcript_id "ENSG00000253873.1_M3"
5	bjp	exon	141426286	141427294	2	+	.	gene_id "ENSG00000248449"; transcript_id "ENSG00000248449.1_M2"
5	bjp	exon	141427753	141429158	2	+	.	gene_id "ENSG00000248449"; transcript_id "ENSG00000248449.2_M2"
5	bjp	exon	141430589	141433222	2	+	.	gene_id "ENSG00000253159"; transcript_id "ENSG00000253159.1_M2"
5	bjp	exon	141439853	141440164	2	+	.	gene_id "ENSG00000276545"; transcript_id "ENSE00003713640"
5	bjp	exon	141440465	141442449	2	+	.	gene_id "ENSG00000276545"; transcript_id "ENSE00003722796"
5	bjp	exon	141468465	141468585	2	+	.	gene_id "ENSG00000273557"; transcript_id "ENSE00003729657"
5	bjp	exon	141471315	141471528	2	+	.	gene_id "ENSG00000273557"; transcript_id "ENSE00003740029"
5	bjp	exon	141475947	141478795	2	+	.	gene_id "ENSG00000240184"; transcript_id "ENSG00000240184.1_M10"
5	bjp	exon	141479316	141479625	2	+	.	gene_id "ENSG00000242020"; transcript_id "ENSE00001831940"
5	bjp	exon	141484997	141487789	2	+	.	gene_id "ENSG00000242419"; transcript_id "ENSG00000242419.1_M5"
5	bjp	exon	141489121	141491929	2	+	.	gene_id "ENSG00000240764"; transcript_id "ENSG00000240764.1_M2"
5	bjp	exon	141507104	141507291	2	+	.	gene_id "ENSG00000240184"; transcript_id "ENSE00003750228"
5	bjp	exon	141508070	141508283	2	+	.	gene_id "ENSG00000240184"; transcript_id "ENSE00003750484"
5	bjp	exon	141515016	141517008	2	-	.	gene_id "ENSG00000131504"; transcript_id "ENSG00000131504.1_M5"
5	bjp	exon	141518944	141518996	2	-	.	gene_id "ENSG00000131504"; transcript_id "ENSE00001659244"
5	bjp	exon	141524143	141524770	2	-	.	gene_id "ENSG00000131504"; transcript_id "ENSG00000131504.1_M3"
5	bjp	exon	141526038	141526173	2	-	.	gene_id "ENSG00000131504"; transcript_id "ENSG00000131504.1_M2"
5	bjp	exon	141526297	141526461	2	-	.	gene_id "ENSG00000131504"; transcript_id "ENSG00000131504.2_M2"
5	bjp	exon	141527571	141527697	2	-	.	gene_id "ENSG00000131504"; transcript_id "ENSG00000131504.3_M2"
5	bjp	exon	141528453	141528582	2	-	.	gene_id "ENSG00000131504"; transcript_id "ENSG00000131504.2_M3"
5	bjp	exon	141528702	141528941	2	-	.	gene_id "ENSG00000131504"; transcript_id "ENSG00000131504.4_M2"
5	bjp	exon	141529172	141529273	2	-	.	gene_id "ENSG00000131504"; transcript_id "ENSE00003562839"
5	bjp	exon	141529603	141529697	2	-	.	gene_id "ENSG00000131504"; transcript_id "ENSE00003492863"
5	bjp	exon	141534335	141534488	2	-	.	gene_id "ENSG00000131504"; transcript_id "ENSG00000131504.3_M3"
5	bjp	exon	141550499	141550507	2	-	.	gene_id "ENSG00000131504"; transcript_id "ENSE00003713245"
5	bjp	exon	141557747	141557854	2	-	.	gene_id "ENSG00000131504"; transcript_id "ENSE00002124402"
5	bjp	exon	141558311	141558487	2	+	.	gene_id "ENSG00000246422"; transcript_id "ENSE00001963409"
5	bjp	exon	141560625	141560701	2	-	.	gene_id "ENSG00000131504"; transcript_id "ENSE00001828909"
5	bjp	exon	141561802	141561905	2	+	.	gene_id "ENSG00000246422"; transcript_id "ENSE00001990913"
5	bjp	exon	141563065	141565263	2	+	.	gene_id "ENSG00000246422"; transcript_id "ENSE00001971053"
5	bjp	exon	141571428	141571436	2	-	.	gene_id "ENSG00000131504"; transcript_id "ENSE00003769475"
5	bjp	exon	141571926	141572040	2	-	.	gene_id "ENSG00000131504"; transcript_id "ENSE00001504786"
5	bjp	exon	141573492	141574208	2	-	.	gene_id "ENSG00000131504"; transcript_id "ENSE00002486835"
5	bjp	exon	141574967	141575146	2	-	.	gene_id "ENSG00000131504"; transcript_id "ENSE00002474822"
5	bjp	exon	141576230	141576294	2	-	.	gene_id "ENSG00000131504"; transcript_id "ENSE00002524976"
5	bjp	exon	141576756	141576871	2	-	.	gene_id "ENSG00000131504"; transcript_id "ENSE00002484253"
5	bjp	exon	141577475	141577591	2	-	.	gene_id "ENSG00000131504"; transcript_id "ENSG00000131504.5_M2"
5	bjp	exon	141577989	141578343	2	-	.	gene_id "ENSG00000131504"; transcript_id "ENSG00000131504.6_M2"
5	bjp	exon	141578515	141578625	2	-	.	gene_id "ENSG00000131504"; transcript_id "ENSE00003460486"
5	bjp	exon	141579088	141579196	2	-	.	gene_id "ENSG00000131504"; transcript_id "ENSG00000131504.7_M2"
5	bjp	exon	141580744	141580883	2	-	.	gene_id "ENSG00000131504"; transcript_id "ENSG00000131504.8_M2"
5	bjp	exon	141582312	141582375	2	-	.	gene_id "ENSG00000131504"; transcript_id "ENSE00002468421"
5	bjp	exon	141583206	141583292	2	-	.	gene_id "ENSG00000131504"; transcript_id "ENSG00000131504.9_M2"
5	bjp	exon	141583485	141583615	2	-	.	gene_id "ENSG00000131504"; transcript_id "ENSG00000131504.10_M2"
5	bjp	exon	141584124	141584225	2	-	.	gene_id "ENSG00000131504"; transcript_id "ENSE00002467863"
5	bjp	exon	141587042	141587197	2	-	.	gene_id "ENSG00000131504"; transcript_id "ENSE00003534691"
5	bjp	exon	141587280	141587485	2	-	.	gene_id "ENSG00000131504"; transcript_id "ENSE00002108744"
5	bjp	exon	141588224	141588250	2	-	.	gene_id "ENSG00000131504"; transcript_id "ENSE00003715135"
5	bjp	exon	141588935	141589142	2	+	.	gene_id "ENSG00000240974"; transcript_id "ENSE00001925029"
5	bjp	exon	141618414	141618489	2	+	.	gene_id "ENSG00000228737"; transcript_id "ENSE00001710669"
5	bjp	exon	141618798	141619055	2	-	.	gene_id "ENSG00000131504"; transcript_id "ENSG00000131504.4_M3"
5	bjp	exon	141620876	141621537	2	-	.	gene_id "ENSG00000171720"; transcript_id "ENSG00000171720.1_M3"
5	bjp	exon	141624862	141625365	2	-	.	gene_id "ENSG00000171720"; transcript_id "ENSG00000171720.1_M2"
5	bjp	exon	141625685	141625764	2	-	.	gene_id "ENSG00000171720"; transcript_id "ENSG00000171720.2_M3"
5	bjp	exon	141625847	141625965	2	+	.	gene_id "ENSG00000228737"; transcript_id "ENSE00001802710"
5	bjp	exon	141626013	141626055	2	-	.	gene_id "ENSG00000171720"; transcript_id "ENSG00000171720.1_M4"
5	bjp	exon	141626482	141626485	2	-	.	gene_id "ENSG00000171720"; transcript_id "ENSE00001833485_F2"
5	bjp	exon	141627892	141628639	2	-	.	gene_id "ENSG00000171720"; transcript_id "ENSG00000171720.1_M9"
5	bjp	exon	141629173	141630125	2	-	.	gene_id "ENSG00000171720"; transcript_id "ENSG00000171720.1_M11"
5	bjp	exon	141634811	141635164	2	-	.	gene_id "ENSG00000171720"; transcript_id "ENSG00000171720.3_M3"
5	bjp	exon	141635909	141636630	2	-	.	gene_id "ENSG00000171720"; transcript_id "ENSG00000171720.2_M2"
5	bjp	exon	141636736	141636870	2	-	.	gene_id "ENSG00000171720"; transcript_id "ENSG00000171720.1_M5"
5	bjp	exon	141636950	141638409	2	+	.	gene_id "ENSG00000164620"; transcript_id "ENSG00000164620.1_M8"
5	bjp	exon	141638795	141638860	2	+	.	gene_id "ENSG00000164620"; transcript_id "ENSE00003544561"
5	bjp	exon	141638955	141639021	2	+	.	gene_id "ENSG00000164620"; transcript_id "ENSE00003460119"
5	bjp	exon	141639302	141639463	2	-	.	gene_id "ENSG00000197948"; transcript_id "ENSG00000197948.1_M3"
5	bjp	exon	141639650	141639919	2	-	.	gene_id "ENSG00000197948"; transcript_id "ENSG00000197948.2_M3"
5	bjp	exon	141640296	141640411	2	-	.	gene_id "ENSG00000197948"; transcript_id "ENSG00000197948.3_M3"
5	bjp	exon	141640446	141640670	2	-	.	gene_id "ENSG00000197948"; transcript_id "ENSG00000197948.4_M3"
5	bjp	exon	141641078	141641563	2	-	.	gene_id "ENSG00000197948"; transcript_id "ENSG00000197948.1_M6"
5	bjp	exon	141641702	141642704	2	-	.	gene_id "ENSG00000197948"; transcript_id "ENSG00000197948.1_M4"
5	bjp	exon	141643001	141643088	2	-	.	gene_id "ENSG00000197948"; transcript_id "ENSE00003539026"
5	bjp	exon	141644218	141644438	2	-	.	gene_id "ENSG00000197948"; transcript_id "ENSE00003586694"
5	bjp	exon	141644573	141644690	2	-	.	gene_id "ENSG00000197948"; transcript_id "ENSG00000197948.1_M2"
5	bjp	exon	141644859	141644942	2	-	.	gene_id "ENSG00000197948"; transcript_id "ENSG00000197948.2_M2"
5	bjp	exon	141645020	141645148	2	-	.	gene_id "ENSG00000197948"; transcript_id "ENSE00003500980"
5	bjp	exon	141645771	141645932	2	-	.	gene_id "ENSG00000197948"; transcript_id "ENSG00000197948.3_M2"
5	bjp	exon	141646087	141646722	2	-	.	gene_id "ENSG00000197948"; transcript_id "ENSG00000197948.2_M6"
5	bjp	exon	141647135	141647230	2	-	.	gene_id "ENSG00000197948"; transcript_id "ENSE00003480229"
5	bjp	exon	141647398	141647831	2	-	.	gene_id "ENSG00000197948"; transcript_id "ENSG00000197948.2_M4"
5	bjp	exon	141647884	141648096	2	-	.	gene_id "ENSG00000197948"; transcript_id "ENSG00000197948.4_M2"
5	bjp	exon	141648957	141649020	2	-	.	gene_id "ENSG00000197948"; transcript_id "ENSE00001159890"
5	bjp	exon	141649172	141649308	2	-	.	gene_id "ENSG00000197948"; transcript_id "ENSE00001159897"
5	bjp	exon	141649395	141649536	2	-	.	gene_id "ENSG00000197948"; transcript_id "ENSG00000197948.5_M2"
5	bjp	exon	141649887	141649954	2	-	.	gene_id "ENSG00000197948"; transcript_id "ENSE00003463904"
5	bjp	exon	141650359	141650404	2	-	.	gene_id "ENSG00000197948"; transcript_id "ENSE00003534038"
5	bjp	exon	141651020	141651117	2	-	.	gene_id "ENSG00000197948"; transcript_id "ENSE00003485455"
5	bjp	exon	141651348	141651419	2	-	.	gene_id "ENSG00000197948"; transcript_id "ENSG00000197948.5_M3"
5	bjp	exon	141653401	141654435	2	-	.	gene_id "ENSG00000120318"; transcript_id "ENSG00000120318.1_M4"
5	bjp	exon	141655362	141655400	2	-	.	gene_id "ENSG00000120318"; transcript_id "ENSE00003545424"
5	bjp	exon	141655621	141655758	2	-	.	gene_id "ENSG00000120318"; transcript_id "ENSE00003595986"
5	bjp	exon	141655869	141655932	2	-	.	gene_id "ENSG00000120318"; transcript_id "ENSE00003550763"
5	bjp	exon	141656064	141656099	2	-	.	gene_id "ENSG00000120318"; transcript_id "ENSE00003476432"
5	bjp	exon	141656194	141656276	2	-	.	gene_id "ENSG00000120318"; transcript_id "ENSE00003473749"
5	bjp	exon	141656504	141656637	2	-	.	gene_id "ENSG00000120318"; transcript_id "ENSE00003532541"
5	bjp	exon	141656718	141656846	2	-	.	gene_id "ENSG00000120318"; transcript_id "ENSE00003601048"
5	bjp	exon	141658365	141658479	2	-	.	gene_id "ENSG00000120318"; transcript_id "ENSE00003463495"
5	bjp	exon	141658579	141658653	2	-	.	gene_id "ENSG00000120318"; transcript_id "ENSE00003493032"
5	bjp	exon	141659408	141659476	2	-	.	gene_id "ENSG00000120318"; transcript_id "ENSE00003495384"
5	bjp	exon	141659779	141659926	2	-	.	gene_id "ENSG00000120318"; transcript_id "ENSE00003487497"
5	bjp	exon	141661684	141662255	2	-	.	gene_id "ENSG00000120318"; transcript_id "ENSG00000120318.1_M3"
5	bjp	exon	141664922	141665085	2	-	.	gene_id "ENSG00000120318"; transcript_id "ENSE00003570017"
5	bjp	exon	141665311	141665374	2	-	.	gene_id "ENSG00000120318"; transcript_id "ENSE00003576662"
5	bjp	exon	141666424	141666744	2	-	.	gene_id "ENSG00000120318"; transcript_id "ENSG00000120318.1_M2"
5	bjp	exon	141669709	141669811	2	-	.	gene_id "ENSG00000120318"; transcript_id "ENSE00001158596"
5	bjp	exon	141669922	141670063	2	-	.	gene_id "ENSG00000120318"; transcript_id "ENSE00003440829"
5	bjp	exon	141670512	141670628	2	-	.	gene_id "ENSG00000120318"; transcript_id "ENSE00003300073"
5	bjp	exon	141671265	141671400	2	-	.	gene_id "ENSG00000120318"; transcript_id "ENSG00000120318.2_M2"
5	bjp	exon	141671570	141671752	2	-	.	gene_id "ENSG00000120318"; transcript_id "ENSE00003239867"
5	bjp	exon	141671895	141671980	2	-	.	gene_id "ENSG00000120318"; transcript_id "ENSE00003285270"
5	bjp	exon	141672102	141672301	2	-	.	gene_id "ENSG00000120318"; transcript_id "ENSG00000120318.3_M2"
5	bjp	exon	141672552	141672658	2	-	.	gene_id "ENSG00000120318"; transcript_id "ENSE00001086050"
5	bjp	exon	141672741	141672925	2	-	.	gene_id "ENSG00000120318"; transcript_id "ENSG00000120318.4_M2"
5	bjp	exon	141673013	141673387	2	-	.	gene_id "ENSG00000120318"; transcript_id "ENSG00000120318.2_M3"
5	bjp	exon	141673401	141673470	2	-	.	gene_id "ENSG00000120318"; transcript_id "ENSE00001086054"
5	bjp	exon	141673605	141673808	2	-	.	gene_id "ENSG00000120318"; transcript_id "ENSE00001158683"
5	bjp	exon	141679545	141679656	2	-	.	gene_id "ENSG00000120318"; transcript_id "ENSE00001158693"
5	bjp	exon	141679761	141679822	2	-	.	gene_id "ENSG00000120318"; transcript_id "ENSE00001158700"
5	bjp	exon	141679963	141680831	2	-	.	gene_id "ENSG00000120318"; transcript_id "ENSG00000120318.2_M4"
5	bjp	exon	141682173	141682221	2	-	.	gene_id "ENSG00000120318"; transcript_id "ENSG00000120318.5_M2"
5	bjp	exon	141825708	141826325	2	-	.	gene_id "ENSG00000278925"; transcript_id "ENSE00003755619"
5	bjp	exon	141853111	141854436	2	-	.	gene_id "ENSG00000156453"; transcript_id "ENSG00000156453.1_M2"
5	bjp	exon	141856224	141856262	2	-	.	gene_id "ENSG00000156453"; transcript_id "ENSE00002058375"
5	bjp	exon	141857252	141857471	2	-	.	gene_id "ENSG00000156453"; transcript_id "ENSE00001660689"
5	bjp	exon	141862652	141865427	2	-	.	gene_id "ENSG00000156453"; transcript_id "ENSG00000156453.1_M6"
5	bjp	exon	141866072	141866202	2	-	.	gene_id "ENSG00000156453"; transcript_id "ENSE00002066148"
5	bjp	exon	141867470	141867614	2	-	.	gene_id "ENSG00000156453"; transcript_id "ENSE00002039367"
5	bjp	exon	141868502	141869431	2	-	.	gene_id "ENSG00000156453"; transcript_id "ENSG00000156453.1_M4"
5	bjp	exon	141869517	141869589	2	-	.	gene_id "ENSG00000156453"; transcript_id "ENSE00003659941"
5	bjp	exon	141878223	141878410	2	-	.	gene_id "ENSG00000156453"; transcript_id "ENSG00000156453.2_M2"
5	bjp	exon	141879172	141879246	2	-	.	gene_id "ENSG00000156453"; transcript_id "ENSE00002070764"
5	bjp	exon	141923808	141923972	2	+	.	gene_id "ENSG00000081791"; transcript_id "ENSG00000081791.1_M3"
5	bjp	exon	141924581	141924695	2	+	.	gene_id "ENSG00000081791"; transcript_id "ENSE00000814316"
5	bjp	exon	141925410	141925527	2	+	.	gene_id "ENSG00000081791"; transcript_id "ENSE00000766686"
5	bjp	exon	141928151	141928298	2	+	.	gene_id "ENSG00000081791"; transcript_id "ENSE00000447191"
5	bjp	exon	141929582	141929740	2	+	.	gene_id "ENSG00000081791"; transcript_id "ENSE00000766684"
5	bjp	exon	141929989	141930074	2	+	.	gene_id "ENSG00000081791"; transcript_id "ENSE00000766683"
5	bjp	exon	141930178	141930274	2	+	.	gene_id "ENSG00000081791"; transcript_id "ENSG00000081791.1_M2"
5	bjp	exon	141931219	141931280	2	+	.	gene_id "ENSG00000081791"; transcript_id "ENSE00002020967"
5	bjp	exon	141933259	141933882	2	+	.	gene_id "ENSG00000081791"; transcript_id "ENSG00000081791.2_M2"
5	bjp	exon	141934240	141934398	2	+	.	gene_id "ENSG00000081791"; transcript_id "ENSG00000081791.3_M2"
5	bjp	exon	141934494	141934996	2	+	.	gene_id "ENSG00000081791"; transcript_id "ENSG00000081791.4_M2"
5	bjp	exon	141937074	141937357	2	+	.	gene_id "ENSG00000081791"; transcript_id "ENSG00000081791.5_M2"
5	bjp	exon	141943585	141945805	2	-	.	gene_id "ENSG00000113555"; transcript_id "ENSE00001228238"
5	bjp	exon	141949432	141949583	2	-	.	gene_id "ENSG00000113555"; transcript_id "ENSE00000766676"
5	bjp	exon	141951493	141951590	2	-	.	gene_id "ENSG00000113555"; transcript_id "ENSE00000766675"
5	bjp	exon	141952419	141953375	2	+	.	gene_id "ENSG00000271871"; transcript_id "ENSE00003694981"
5	bjp	exon	141954972	141958327	2	-	.	gene_id "ENSG00000113555"; transcript_id "ENSG00000113555.1_M3"
5	bjp	exon	141958426	141959062	2	-	.	gene_id "ENSG00000113555"; transcript_id "ENSG00000113555.1_M2"
5	bjp	exon	141963091	141963214	2	-	.	gene_id "ENSG00000113555"; transcript_id "ENSE00002019559"
5	bjp	exon	141966820	141966904	2	+	.	gene_id "ENSG00000013561"; transcript_id "ENSG00000013561.1_M2"
5	bjp	exon	141968886	141969234	2	+	.	gene_id "ENSG00000013561"; transcript_id "ENSG00000013561.1_M9"
5	bjp	exon	141969269	141969607	2	+	.	gene_id "ENSG00000013561"; transcript_id "ENSG00000013561.2_M2"
5	bjp	exon	141969618	141969741	2	-	.	gene_id "ENSG00000113555"; transcript_id "ENSE00002038429_F1"
5	bjp	exon	141970637	141970703	2	-	.	gene_id "ENSG00000254099"; transcript_id "ENSE00002115483_F1"
5	bjp	exon	141970825	141970877	2	+	.	gene_id "ENSG00000013561"; transcript_id "ENSE00001518701_F1"
5	bjp	exon	141973583	141973742	2	+	.	gene_id "ENSG00000013561"; transcript_id "ENSG00000013561.3_M2"
5	bjp	exon	141982615	141982687	2	-	.	gene_id "ENSG00000254099"; transcript_id "ENSE00002098433"
5	bjp	exon	141984803	141984933	2	+	.	gene_id "ENSG00000013561"; transcript_id "ENSE00003789835"
5	bjp	exon	141987733	141990291	2	+	.	gene_id "ENSG00000013561"; transcript_id "ENSG00000013561.2_M3"
5	bjp	exon	141991749	141991920	2	-	.	gene_id "ENSG00000113552"; transcript_id "ENSE00002073738"
5	bjp	exon	142000669	142002129	2	-	.	gene_id "ENSG00000113552"; transcript_id "ENSG00000113552.1_M5"
5	bjp	exon	142003088	142003262	2	-	.	gene_id "ENSG00000113552"; transcript_id "ENSG00000113552.1_M3"
5	bjp	exon	142004875	142005441	2	-	.	gene_id "ENSG00000113552"; transcript_id "ENSG00000113552.1_M6"
5	bjp	exon	142006036	142006326	2	-	.	gene_id "ENSG00000113552"; transcript_id "ENSG00000113552.2_M3"
5	bjp	exon	142007799	142007900	2	-	.	gene_id "ENSG00000113552"; transcript_id "ENSE00003643961"
5	bjp	exon	142011849	142013041	2	-	.	gene_id "ENSG00000113552"; transcript_id "ENSG00000113552.1_M13"
5	bjp	exon	142036707	142037125	2	-	.	gene_id "ENSG00000250347"; transcript_id "ENSE00002047124"
5	bjp	exon	142108505	142109037	2	+	.	gene_id "ENSG00000131507"; transcript_id "ENSG00000131507.1_M2"
5	bjp	exon	142131808	142132106	2	+	.	gene_id "ENSG00000131507"; transcript_id "ENSG00000131507.2_M2"
5	bjp	exon	142132212	142132342	2	+	.	gene_id "ENSG00000131507"; transcript_id "ENSE00000898647"
5	bjp	exon	142134034	142134068	2	+	.	gene_id "ENSG00000131507"; transcript_id "ENSE00002071753"
5	bjp	exon	142135730	142135817	2	+	.	gene_id "ENSG00000131507"; transcript_id "ENSE00003530143"
5	bjp	exon	142137734	142138192	2	+	.	gene_id "ENSG00000131507"; transcript_id "ENSG00000131507.3_M2"
5	bjp	exon	142140563	142140629	2	+	.	gene_id "ENSG00000131507"; transcript_id "ENSE00000898650"
5	bjp	exon	142142978	142144676	2	+	.	gene_id "ENSG00000131507"; transcript_id "ENSG00000131507.4_M2"
5	bjp	exon	142151731	142154443	2	+	.	gene_id "ENSG00000131507"; transcript_id "ENSG00000131507.5_M2"
5	bjp	exon	142165767	142168387	2	+	.	gene_id "ENSG00000280047"; transcript_id "ENSE00003755611"
5	bjp	exon	142310427	142315155	2	-	.	gene_id "ENSG00000187678"; transcript_id "ENSG00000187678.1_M4"
5	bjp	exon	142317620	142317829	2	-	.	gene_id "ENSG00000281881"; transcript_id "ENSE00003771805_F1"
5	bjp	exon	142317921	142318046	2	-	.	gene_id "ENSG00000281881"; transcript_id "ENSE00003771805_F2"
5	bjp	exon	142318168	142318322	2	-	.	gene_id "ENSG00000281881"; transcript_id "ENSE00003771805_F3"
5	bjp	exon	142319733	142319794	2	-	.	gene_id "ENSG00000187678"; transcript_id "ENSG00000187678.1_M2"
5	bjp	exon	142323890	142324417	2	-	.	gene_id "ENSG00000187678"; transcript_id "ENSG00000187678.2_M2"
5	bjp	exon	142324844	142325040	2	-	.	gene_id "ENSG00000187678"; transcript_id "ENSG00000187678.1_M3"
5	bjp	exon	142325293	142325370	2	+	.	gene_id "ENSG00000231185"; transcript_id "ENSG00000231185.1_M2"
5	bjp	exon	142326042	142326455	2	-	.	gene_id "ENSG00000187678"; transcript_id "ENSE00002083020"
5	bjp	exon	142345416	142345485	2	+	.	gene_id "ENSG00000231185"; transcript_id "ENSE00002035513"
5	bjp	exon	142353226	142353621	2	+	.	gene_id "ENSG00000231185"; transcript_id "ENSG00000231185.1_M3"
5	bjp	exon	142367829	142367886	2	+	.	gene_id "ENSG00000231185"; transcript_id "ENSE00002063576"
5	bjp	exon	142375602	142375654	2	+	.	gene_id "ENSG00000231185"; transcript_id "ENSE00002067344"
5	bjp	exon	142404201	142404353	2	+	.	gene_id "ENSG00000231185"; transcript_id "ENSG00000231185.2_M2"
5	bjp	exon	142463970	142464059	2	+	.	gene_id "ENSG00000231185"; transcript_id "ENSG00000231185.3_M2"
5	bjp	exon	142529995	142530130	2	+	.	gene_id "ENSG00000231185"; transcript_id "ENSE00001722263"
5	bjp	exon	142566700	142567076	2	+	.	gene_id "ENSG00000225147"; transcript_id "ENSE00001701003"
5	bjp	exon	142581802	142581914	2	+	.	gene_id "ENSG00000231185"; transcript_id "ENSG00000231185.4_M2"
5	bjp	exon	142592178	142595484	2	-	.	gene_id "ENSG00000113578"; transcript_id "ENSG00000113578.1_M8"
5	bjp	exon	142600702	142600805	2	-	.	gene_id "ENSG00000113578"; transcript_id "ENSG00000113578.1_M3"
5	bjp	exon	142613959	142614161	2	-	.	gene_id "ENSG00000113578"; transcript_id "ENSG00000113578.1_M2"
5	bjp	exon	142621297	142621342	2	-	.	gene_id "ENSG00000113578"; transcript_id "ENSE00001409735"
5	bjp	exon	142626737	142627190	2	+	.	gene_id "ENSG00000231185"; transcript_id "ENSE00001645560"
5	bjp	exon	142644113	142644301	2	-	.	gene_id "ENSG00000113578"; transcript_id "ENSG00000113578.2_M2"
5	bjp	exon	142671792	142672001	2	+	.	gene_id "ENSG00000231185"; transcript_id "ENSE00001758112"
5	bjp	exon	142679924	142680067	2	-	.	gene_id "ENSG00000113578"; transcript_id "ENSE00001636270"
5	bjp	exon	142680711	142680849	2	-	.	gene_id "ENSG00000113578"; transcript_id "ENSE00001637780"
5	bjp	exon	142685499	142685703	2	-	.	gene_id "ENSG00000113578"; transcript_id "ENSG00000113578.3_M2"
5	bjp	exon	142686436	142686495	2	-	.	gene_id "ENSG00000113578"; transcript_id "ENSE00003729193"
5	bjp	exon	142697622	142698070	2	-	.	gene_id "ENSG00000113578"; transcript_id "ENSG00000113578.1_M6"
5	bjp	exon	142703782	142705421	2	+	.	gene_id "ENSG00000261757"; transcript_id "ENSE00002614243"
5	bjp	exon	142745600	142745718	2	+	.	gene_id "ENSG00000236714"; transcript_id "ENSE00001803349"
5	bjp	exon	142756734	142756830	2	+	.	gene_id "ENSG00000236714"; transcript_id "ENSE00001782061"
5	bjp	exon	142757827	142757934	2	+	.	gene_id "ENSG00000236714"; transcript_id "ENSE00001732056"
5	bjp	exon	142759086	142760998	2	+	.	gene_id "ENSG00000236714"; transcript_id "ENSE00001747662"
5	bjp	exon	142770384	142770915	2	+	.	gene_id "ENSG00000145819"; transcript_id "ENSG00000145819.1_M2"
5	bjp	exon	142772717	142772850	2	+	.	gene_id "ENSG00000145819"; transcript_id "ENSE00001518582"
5	bjp	exon	142859604	142859742	2	-	.	gene_id "ENSG00000226272"; transcript_id "ENSE00001689457"
5	bjp	exon	142860002	142860161	2	-	.	gene_id "ENSG00000226272"; transcript_id "ENSG00000226272.1_M2"
5	bjp	exon	142860305	142860563	2	-	.	gene_id "ENSG00000226272"; transcript_id "ENSE00001717650"
5	bjp	exon	142866810	142866885	2	-	.	gene_id "ENSG00000226272"; transcript_id "ENSE00001611391"
5	bjp	exon	142867857	142868089	2	-	.	gene_id "ENSG00000226272"; transcript_id "ENSE00001771871"
5	bjp	exon	142868800	142868922	2	-	.	gene_id "ENSG00000226272"; transcript_id "ENSG00000226272.1_M3"
5	bjp	exon	142873400	142873495	2	+	.	gene_id "ENSG00000145819"; transcript_id "ENSE00001753526"
5	bjp	exon	142874893	142875171	2	+	.	gene_id "ENSG00000145819"; transcript_id "ENSG00000145819.2_M2"
5	bjp	exon	142879374	142879445	2	+	.	gene_id "ENSG00000145819"; transcript_id "ENSE00003556093"
5	bjp	exon	142885298	142885399	2	+	.	gene_id "ENSG00000145819"; transcript_id "ENSE00003463367"
5	bjp	exon	142894238	142894348	2	+	.	gene_id "ENSG00000145819"; transcript_id "ENSG00000145819.3_M2"
5	bjp	exon	142901935	142902039	2	+	.	gene_id "ENSG00000145819"; transcript_id "ENSG00000145819.4_M2"
5	bjp	exon	142903540	142903669	2	+	.	gene_id "ENSG00000145819"; transcript_id "ENSE00003504151"
5	bjp	exon	142907322	142907508	2	+	.	gene_id "ENSG00000145819"; transcript_id "ENSG00000145819.5_M2"
5	bjp	exon	142907578	142907804	2	+	.	gene_id "ENSG00000145819"; transcript_id "ENSG00000145819.6_M2"
5	bjp	exon	142908722	142908882	2	+	.	gene_id "ENSG00000145819"; transcript_id "ENSE00001850146"
5	bjp	exon	142913199	142913293	2	+	.	gene_id "ENSG00000145819"; transcript_id "ENSE00003612300"
5	bjp	exon	142921531	142922114	2	+	.	gene_id "ENSG00000145819"; transcript_id "ENSE00001919648"
5	bjp	exon	142932047	142932125	2	+	.	gene_id "ENSG00000145819"; transcript_id "ENSE00003544826"
5	bjp	exon	143010736	143010973	2	+	.	gene_id "ENSG00000145819"; transcript_id "ENSE00001819341"
5	bjp	exon	143014080	143014397	2	+	.	gene_id "ENSG00000145819"; transcript_id "ENSG00000145819.7_M2"
5	bjp	exon	143037196	143037261	2	+	.	gene_id "ENSG00000145819"; transcript_id "ENSG00000145819.8_M2"
5	bjp	exon	143041525	143041714	2	+	.	gene_id "ENSG00000145819"; transcript_id "ENSE00001917843"
5	bjp	exon	143041816	143041890	2	+	.	gene_id "ENSG00000145819"; transcript_id "ENSE00003533555"
5	bjp	exon	143054439	143054526	2	+	.	gene_id "ENSG00000145819"; transcript_id "ENSE00003472366"
5	bjp	exon	143056028	143056086	2	+	.	gene_id "ENSG00000145819"; transcript_id "ENSG00000145819.9_M2"
5	bjp	exon	143057642	143057747	2	+	.	gene_id "ENSG00000145819"; transcript_id "ENSE00001761707"
5	bjp	exon	143057858	143058159	2	+	.	gene_id "ENSG00000145819"; transcript_id "ENSE00001791880"
5	bjp	exon	143120988	143121147	2	+	.	gene_id "ENSG00000145819"; transcript_id "ENSG00000145819.1_M3"
5	bjp	exon	143133967	143134105	2	+	.	gene_id "ENSG00000145819"; transcript_id "ENSG00000145819.10_M2"
5	bjp	exon	143147231	143147516	2	+	.	gene_id "ENSG00000145819"; transcript_id "ENSG00000145819.11_M2"
5	bjp	exon	143164913	143165444	2	+	.	gene_id "ENSG00000145819"; transcript_id "ENSE00001950848"
5	bjp	exon	143166027	143166097	2	+	.	gene_id "ENSG00000145819"; transcript_id "ENSE00001696174"
5	bjp	exon	143172959	143173032	2	+	.	gene_id "ENSG00000145819"; transcript_id "ENSE00001747598"
5	bjp	exon	143192500	143192632	2	+	.	gene_id "ENSG00000230789"; transcript_id "ENSE00001629191"
5	bjp	exon	143193912	143194166	2	+	.	gene_id "ENSG00000230789"; transcript_id "ENSE00001724908"
5	bjp	exon	143207198	143207473	2	+	.	gene_id "ENSG00000145819"; transcript_id "ENSG00000145819.1_M5"
5	bjp	exon	143213997	143214088	2	+	.	gene_id "ENSG00000145819"; transcript_id "ENSE00003534745"
5	bjp	exon	143216187	143216770	2	+	.	gene_id "ENSG00000145819"; transcript_id "ENSG00000145819.12_M2"
5	bjp	exon	143222358	143229011	2	+	.	gene_id "ENSG00000145819"; transcript_id "ENSG00000145819.2_M5"
5	bjp	exon	143277931	143282041	2	-	.	gene_id "ENSG00000113580"; transcript_id "ENSG00000113580.1_M7"
5	bjp	exon	143282568	143282725	2	-	.	gene_id "ENSG00000113580"; transcript_id "ENSE00001082911"
5	bjp	exon	143295460	143295590	2	-	.	gene_id "ENSG00000113580"; transcript_id "ENSE00001082912"
5	bjp	exon	143298668	143298812	2	-	.	gene_id "ENSG00000113580"; transcript_id "ENSE00001082913"
5	bjp	exon	143300485	143300763	2	-	.	gene_id "ENSG00000113580"; transcript_id "ENSG00000113580.1_M2"
5	bjp	exon	143310097	143310213	2	-	.	gene_id "ENSG00000113580"; transcript_id "ENSE00003577193"
5	bjp	exon	143313999	143314168	2	-	.	gene_id "ENSG00000113580"; transcript_id "ENSG00000113580.2_M2"
5	bjp	exon	143375628	143375883	2	-	.	gene_id "ENSG00000279679"; transcript_id "ENSE00003757674"
5	bjp	exon	143389878	143390001	2	-	.	gene_id "ENSG00000113580"; transcript_id "ENSE00002086677"
5	bjp	exon	143399656	143400852	2	-	.	gene_id "ENSG00000113580"; transcript_id "ENSG00000113580.1_M5"
5	bjp	exon	143401258	143401397	2	-	.	gene_id "ENSG00000113580"; transcript_id "ENSE00002070175"
5	bjp	exon	143402602	143402737	2	-	.	gene_id "ENSG00000113580"; transcript_id "ENSE00002069541"
5	bjp	exon	143403211	143403700	2	-	.	gene_id "ENSG00000113580"; transcript_id "ENSG00000113580.1_M3"
5	bjp	exon	143403785	143403882	2	-	.	gene_id "ENSG00000113580"; transcript_id "ENSE00002020684"
5	bjp	exon	143403986	143404129	2	-	.	gene_id "ENSG00000113580"; transcript_id "ENSE00002070728"
5	bjp	exon	143404376	143404544	2	-	.	gene_id "ENSG00000113580"; transcript_id "ENSE00001518544"
5	bjp	exon	143404619	143404667	2	-	.	gene_id "ENSG00000113580"; transcript_id "ENSE00002047892"
5	bjp	exon	143405150	143405323	2	-	.	gene_id "ENSG00000113580"; transcript_id "ENSE00002036456"
5	bjp	exon	143406959	143407420	2	+	.	gene_id "ENSG00000279130"; transcript_id "ENSE00003756601"
5	bjp	exon	143408990	143409239	2	-	.	gene_id "ENSG00000113580"; transcript_id "ENSE00002039531"
5	bjp	exon	143433719	143433827	2	-	.	gene_id "ENSG00000113580"; transcript_id "ENSG00000113580.3_M2"
5	bjp	exon	143434532	143435512	2	-	.	gene_id "ENSG00000113580"; transcript_id "ENSG00000113580.1_M4"
5	bjp	exon	143489855	143489977	2	-	.	gene_id "ENSG00000249429"; transcript_id "ENSE00002040712"
5	bjp	exon	143530914	143531350	2	-	.	gene_id "ENSG00000249429"; transcript_id "ENSE00002086523"
5	bjp	exon	143542514	143542587	2	-	.	gene_id "ENSG00000253023"; transcript_id "ENSE00002089491"
5	bjp	exon	143559219	143559436	2	+	.	gene_id "ENSG00000251205"; transcript_id "ENSE00002047983"
5	bjp	exon	143561306	143561400	2	+	.	gene_id "ENSG00000251205"; transcript_id "ENSE00002036467"
5	bjp	exon	143561516	143561669	2	+	.	gene_id "ENSG00000251205"; transcript_id "ENSE00002025048"
5	bjp	exon	143562491	143562548	2	+	.	gene_id "ENSG00000251205"; transcript_id "ENSE00002052729"
5	bjp	exon	143605628	143605731	2	+	.	gene_id "ENSG00000249881"; transcript_id "ENSE00002062166"
5	bjp	exon	143662895	143662957	2	+	.	gene_id "ENSG00000249881"; transcript_id "ENSE00002066978"
5	bjp	exon	143669394	143669486	2	+	.	gene_id "ENSG00000249881"; transcript_id "ENSE00002060323"
5	bjp	exon	143672579	143672697	2	+	.	gene_id "ENSG00000249881"; transcript_id "ENSE00002054377"
5	bjp	exon	143679860	143679971	2	+	.	gene_id "ENSG00000266478"; transcript_id "ENSE00002692012"
5	bjp	exon	143752090	143752704	2	-	.	gene_id "ENSG00000225869"; transcript_id "ENSE00002076042"
5	bjp	exon	143812161	143812304	2	+	.	gene_id "ENSG00000158497"; transcript_id "ENSG00000158497.1_M2"
5	bjp	exon	143820480	143820719	2	+	.	gene_id "ENSG00000158497"; transcript_id "ENSG00000158497.2_M2"
5	bjp	exon	143828327	143828772	2	+	.	gene_id "ENSG00000249881"; transcript_id "ENSE00002081889"
5	bjp	exon	144140879	144141166	2	+	.	gene_id "ENSG00000239390"; transcript_id "ENSE00001900286"
5	bjp	exon	144158159	144160559	2	-	.	gene_id "ENSG00000145817"; transcript_id "ENSG00000145817.1_M3"
5	bjp	exon	144162218	144162399	2	-	.	gene_id "ENSG00000145817"; transcript_id "ENSG00000145817.1_M2"
5	bjp	exon	144163863	144164256	2	-	.	gene_id "ENSG00000145817"; transcript_id "ENSG00000145817.2_M2"
5	bjp	exon	144165432	144165604	2	-	.	gene_id "ENSG00000145817"; transcript_id "ENSG00000145817.3_M2"
5	bjp	exon	144169846	144169965	2	-	.	gene_id "ENSG00000145817"; transcript_id "ENSE00003515117"
5	bjp	exon	144170284	144170714	2	-	.	gene_id "ENSG00000145817"; transcript_id "ENSG00000145817.1_M5"
5	bjp	exon	144170832	144171009	2	+	.	gene_id "ENSG00000183775"; transcript_id "ENSE00002079472"
5	bjp	exon	144174307	144174472	2	+	.	gene_id "ENSG00000183775"; transcript_id "ENSE00002021940"
5	bjp	exon	144205277	144206041	2	+	.	gene_id "ENSG00000183775"; transcript_id "ENSE00002075545"
5	bjp	exon	144206389	144207546	2	+	.	gene_id "ENSG00000183775"; transcript_id "ENSE00002082947"
5	bjp	exon	144369334	144369421	2	+	.	gene_id "ENSG00000249605"; transcript_id "ENSE00002063974"
5	bjp	exon	144377743	144377869	2	+	.	gene_id "ENSG00000249605"; transcript_id "ENSE00002030861"
5	bjp	exon	144383068	144383138	2	+	.	gene_id "ENSG00000249605"; transcript_id "ENSE00002033575"
5	bjp	exon	144384175	144384304	2	+	.	gene_id "ENSG00000249605"; transcript_id "ENSE00002038534"
5	bjp	exon	144385258	144385310	2	+	.	gene_id "ENSG00000249605"; transcript_id "ENSE00002062636"
5	bjp	exon	144439206	144439478	2	+	.	gene_id "ENSG00000250972"; transcript_id "ENSE00001654369"
5	bjp	exon	144473660	144485686	2	+	.	gene_id "ENSG00000183775"; transcript_id "ENSG00000183775.1_M2"
5	bjp	exon	144522140	144522477	2	+	.	gene_id "ENSG00000213488"; transcript_id "ENSE00002021628"
5	bjp	exon	144522814	144522988	2	+	.	gene_id "ENSG00000213488"; transcript_id "ENSE00002044949"
5	bjp	exon	144535354	144535670	2	-	.	gene_id "ENSG00000201423"; transcript_id "ENSE00001439316"
5	bjp	exon	145001853	145002631	2	-	.	gene_id "ENSG00000249229"; transcript_id "ENSE00002046429"
5	bjp	exon	145005454	145005789	2	-	.	gene_id "ENSG00000249229"; transcript_id "ENSE00002040586"
5	bjp	exon	145222610	145222831	2	-	.	gene_id "ENSG00000251031"; transcript_id "ENSE00002068409"
5	bjp	exon	145228983	145230054	2	+	.	gene_id "ENSG00000215325"; transcript_id "ENSE00002076162_F1"
5	bjp	exon	145337932	145338377	2	-	.	gene_id "ENSG00000250842"; transcript_id "ENSE00002049703"
5	bjp	exon	145381587	145381670	2	-	.	gene_id "ENSG00000250842"; transcript_id "ENSE00002027333"
5	bjp	exon	145429868	145429925	2	+	.	gene_id "ENSG00000248125"; transcript_id "ENSG00000248125.1_M2"
5	bjp	exon	145436998	145437231	2	+	.	gene_id "ENSG00000248125"; transcript_id "ENSE00002085440"
5	bjp	exon	145440814	145441175	2	+	.	gene_id "ENSG00000248125"; transcript_id "ENSE00002051484"
5	bjp	exon	145450655	145451099	2	+	.	gene_id "ENSG00000248125"; transcript_id "ENSE00002054908"
5	bjp	exon	145471799	145472137	2	-	.	gene_id "ENSG00000186314"; transcript_id "ENSE00002053091"
5	bjp	exon	145473200	145473315	2	-	.	gene_id "ENSG00000186314"; transcript_id "ENSE00002059326"
5	bjp	exon	145703904	145704295	2	-	.	gene_id "ENSG00000186314"; transcript_id "ENSG00000186314.1_M2"
5	bjp	exon	145754165	145754379	2	-	.	gene_id "ENSG00000186314"; transcript_id "ENSE00002087544"
5	bjp	exon	145759019	145760525	2	-	.	gene_id "ENSG00000186314"; transcript_id "ENSG00000186314.1_M3"
5	bjp	exon	145795075	145796547	2	-	.	gene_id "ENSG00000186314"; transcript_id "ENSG00000186314.2_M3"
5	bjp	exon	145817894	145818054	2	-	.	gene_id "ENSG00000186314"; transcript_id "ENSE00001335401"
5	bjp	exon	145819379	145819414	2	-	.	gene_id "ENSG00000186314"; transcript_id "ENSE00001365056"
5	bjp	exon	145819688	145820018	2	-	.	gene_id "ENSG00000186314"; transcript_id "ENSG00000186314.2_M2"
5	bjp	exon	145823077	145823134	2	-	.	gene_id "ENSG00000186314"; transcript_id "ENSE00003551492"
5	bjp	exon	145825998	145826200	2	-	.	gene_id "ENSG00000186314"; transcript_id "ENSE00001518497"
5	bjp	exon	145834652	145834932	2	-	.	gene_id "ENSG00000186314"; transcript_id "ENSE00002058641"
5	bjp	exon	145835177	145835369	2	-	.	gene_id "ENSG00000186314"; transcript_id "ENSG00000186314.1_M5"
5	bjp	exon	145858521	145859915	2	-	.	gene_id "ENSG00000204928"; transcript_id "ENSG00000204928.1_M2"
5	bjp	exon	145866501	145866728	2	-	.	gene_id "ENSG00000204928"; transcript_id "ENSE00001416400"
5	bjp	exon	145872633	145873011	2	-	.	gene_id "ENSG00000204928"; transcript_id "ENSE00001475731"
5	bjp	exon	145935701	145935763	2	-	.	gene_id "ENSG00000204928"; transcript_id "ENSE00003808585"
5	bjp	exon	145936579	145936694	2	+	.	gene_id "ENSG00000156463"; transcript_id "ENSE00001518493"
5	bjp	exon	145936705	145937000	2	+	.	gene_id "ENSG00000156463"; transcript_id "ENSE00002030648_F1"
5	bjp	exon	145937127	145937150	2	+	.	gene_id "ENSG00000156463"; transcript_id "ENSE00002030648_F2"
5	bjp	exon	145937823	145938306	2	+	.	gene_id "ENSG00000156463"; transcript_id "ENSG00000156463.1_M3"
5	bjp	exon	145997218	145998003	2	+	.	gene_id "ENSG00000248493"; transcript_id "ENSE00002045175"
5	bjp	exon	146000058	146000327	2	+	.	gene_id "ENSG00000156463"; transcript_id "ENSE00001202547"
5	bjp	exon	146004058	146004153	2	+	.	gene_id "ENSG00000156463"; transcript_id "ENSE00002496161"
5	bjp	exon	146013747	146014061	2	+	.	gene_id "ENSG00000156463"; transcript_id "ENSE00001202540"
5	bjp	exon	146043030	146043126	2	+	.	gene_id "ENSG00000156463"; transcript_id "ENSE00002064507"
5	bjp	exon	146043766	146043854	2	+	.	gene_id "ENSG00000156463"; transcript_id "ENSE00002044198"
5	bjp	exon	146047772	146047863	2	+	.	gene_id "ENSG00000156463"; transcript_id "ENSE00003610869"
5	bjp	exon	146049075	146049245	2	+	.	gene_id "ENSG00000156463"; transcript_id "ENSG00000156463.1_M2"
5	bjp	exon	146050064	146050127	2	+	.	gene_id "ENSG00000156463"; transcript_id "ENSG00000156463.2_M2"
5	bjp	exon	146055822	146056231	2	+	.	gene_id "ENSG00000156463"; transcript_id "ENSG00000156463.2_M3"
5	bjp	exon	146059866	146060224	2	+	.	gene_id "ENSG00000156463"; transcript_id "ENSG00000156463.3_M2"
5	bjp	exon	146062426	146063316	2	+	.	gene_id "ENSG00000156463"; transcript_id "ENSG00000156463.3_M3"
5	bjp	exon	146078460	146081791	2	+	.	gene_id "ENSG00000156463"; transcript_id "ENSE00002023866"
5	bjp	exon	146084386	146084590	2	-	.	gene_id "ENSG00000173261"; transcript_id "ENSG00000173261.1_M2"
5	bjp	exon	146085461	146085597	2	-	.	gene_id "ENSG00000173261"; transcript_id "ENSG00000173261.2_M2"
5	bjp	exon	146098156	146098292	2	-	.	gene_id "ENSG00000173261"; transcript_id "ENSE00001313917"
5	bjp	exon	146104193	146104369	2	-	.	gene_id "ENSG00000173261"; transcript_id "ENSE00001307062"
5	bjp	exon	146104488	146104805	2	+	.	gene_id "ENSG00000251556"; transcript_id "ENSE00002071953"
5	bjp	exon	146113038	146114311	2	-	.	gene_id "ENSG00000133706"; transcript_id "ENSG00000133706.1_M3"
5	bjp	exon	146120317	146120370	2	+	.	gene_id "ENSG00000251556"; transcript_id "ENSE00002065868_F1"
5	bjp	exon	146120413	146120503	2	-	.	gene_id "ENSG00000133706"; transcript_id "ENSE00003509134_F1"
5	bjp	exon	146122492	146122587	2	-	.	gene_id "ENSG00000133706"; transcript_id "ENSE00003486566"
5	bjp	exon	146123979	146124086	2	-	.	gene_id "ENSG00000133706"; transcript_id "ENSG00000133706.1_M2"
5	bjp	exon	146126435	146126545	2	-	.	gene_id "ENSG00000133706"; transcript_id "ENSE00003488127"
5	bjp	exon	146128672	146128782	2	-	.	gene_id "ENSG00000133706"; transcript_id "ENSE00003471443"
5	bjp	exon	146128978	146129118	2	-	.	gene_id "ENSG00000133706"; transcript_id "ENSG00000133706.2_M3"
5	bjp	exon	146130018	146132626	2	-	.	gene_id "ENSG00000133706"; transcript_id "ENSG00000133706.1_M5"
5	bjp	exon	146132898	146133081	2	-	.	gene_id "ENSG00000133706"; transcript_id "ENSG00000133706.2_M2"
5	bjp	exon	146135601	146135664	2	-	.	gene_id "ENSG00000133706"; transcript_id "ENSE00003539982"
5	bjp	exon	146140204	146140261	2	-	.	gene_id "ENSG00000133706"; transcript_id "ENSE00003624594"
5	bjp	exon	146142782	146143084	2	-	.	gene_id "ENSG00000133706"; transcript_id "ENSG00000133706.1_M4"
5	bjp	exon	146143244	146143550	2	-	.	gene_id "ENSG00000133706"; transcript_id "ENSG00000133706.2_M4"
5	bjp	exon	146144267	146144349	2	-	.	gene_id "ENSG00000133706"; transcript_id "ENSG00000133706.3_M2"
5	bjp	exon	146144472	146144731	2	-	.	gene_id "ENSG00000133706"; transcript_id "ENSG00000133706.3_M4"
5	bjp	exon	146149622	146149699	2	-	.	gene_id "ENSG00000133706"; transcript_id "ENSE00003575686"
5	bjp	exon	146151862	146152002	2	-	.	gene_id "ENSG00000133706"; transcript_id "ENSG00000133706.3_M3"
5	bjp	exon	146153174	146153227	2	-	.	gene_id "ENSG00000133706"; transcript_id "ENSE00001026669"
5	bjp	exon	146153734	146153810	2	-	.	gene_id "ENSG00000133706"; transcript_id "ENSE00001026692"
5	bjp	exon	146153893	146153980	2	-	.	gene_id "ENSG00000133706"; transcript_id "ENSE00001026660"
5	bjp	exon	146157397	146157628	2	-	.	gene_id "ENSG00000133706"; transcript_id "ENSG00000133706.4_M2"
5	bjp	exon	146157728	146157795	2	-	.	gene_id "ENSG00000133706"; transcript_id "ENSE00003532632"
5	bjp	exon	146159407	146159470	2	-	.	gene_id "ENSG00000133706"; transcript_id "ENSE00003567194"
5	bjp	exon	146160374	146160486	2	-	.	gene_id "ENSG00000133706"; transcript_id "ENSE00003459718"
5	bjp	exon	146164310	146164471	2	-	.	gene_id "ENSG00000133706"; transcript_id "ENSG00000133706.4_M4"
5	bjp	exon	146168128	146168265	2	-	.	gene_id "ENSG00000133706"; transcript_id "ENSG00000133706.4_M3"
5	bjp	exon	146171910	146171990	2	-	.	gene_id "ENSG00000133706"; transcript_id "ENSE00003609043"
5	bjp	exon	146172687	146172774	2	-	.	gene_id "ENSG00000133706"; transcript_id "ENSG00000133706.5_M2"
5	bjp	exon	146177547	146177665	2	-	.	gene_id "ENSG00000133706"; transcript_id "ENSE00003509120"
5	bjp	exon	146181012	146181187	2	-	.	gene_id "ENSG00000133706"; transcript_id "ENSE00002019565"
5	bjp	exon	146182140	146182475	2	-	.	gene_id "ENSG00000133706"; transcript_id "ENSE00002053152"
5	bjp	exon	146182488	146182660	2	-	.	gene_id "ENSG00000133706"; transcript_id "ENSG00000133706.1_M7"
5	bjp	exon	146203550	146203599	2	+	.	gene_id "ENSG00000275740"; transcript_id "ENSE00002032397_F1"
5	bjp	exon	146218985	146219103	2	+	.	gene_id "ENSG00000091009"; transcript_id "ENSE00003721403"
5	bjp	exon	146223403	146223527	2	+	.	gene_id "ENSG00000091009"; transcript_id "ENSE00003739985"
5	bjp	exon	146228946	146229037	2	+	.	gene_id "ENSG00000091009"; transcript_id "ENSE00003736356"
5	bjp	exon	146229717	146229910	2	+	.	gene_id "ENSG00000091009"; transcript_id "ENSE00003738569"
5	bjp	exon	146230657	146230917	2	+	.	gene_id "ENSG00000091009"; transcript_id "ENSE00003732963"
5	bjp	exon	146233450	146233743	2	+	.	gene_id "ENSG00000091009"; transcript_id "ENSE00003744972"
5	bjp	exon	146237298	146237432	2	+	.	gene_id "ENSG00000091009"; transcript_id "ENSE00003748316"
5	bjp	exon	146245191	146245253	2	-	.	gene_id "ENSG00000238374"; transcript_id "ENSE00001809276"
5	bjp	exon	146251711	146251875	2	+	.	gene_id "ENSG00000091009"; transcript_id "ENSE00000972717"
5	bjp	exon	146254943	146255092	2	+	.	gene_id "ENSG00000091009"; transcript_id "ENSE00003737035"
5	bjp	exon	146258449	146258593	2	+	.	gene_id "ENSG00000091009"; transcript_id "ENSE00003729285"
5	bjp	exon	146260745	146260898	2	+	.	gene_id "ENSG00000091009"; transcript_id "ENSE00003715322"
5	bjp	exon	146261383	146261806	2	+	.	gene_id "ENSG00000091009"; transcript_id "ENSG00000091009.1_M2"
5	bjp	exon	146263491	146263631	2	+	.	gene_id "ENSG00000091009"; transcript_id "ENSG00000091009.2_M2"
5	bjp	exon	146267649	146267768	2	+	.	gene_id "ENSG00000091009"; transcript_id "ENSE00003725754"
5	bjp	exon	146269207	146269281	2	+	.	gene_id "ENSG00000091009"; transcript_id "ENSE00003713221"
5	bjp	exon	146269420	146269584	2	+	.	gene_id "ENSG00000091009"; transcript_id "ENSE00003742838"
5	bjp	exon	146270954	146271058	2	+	.	gene_id "ENSG00000091009"; transcript_id "ENSE00003750649"
5	bjp	exon	146271483	146271674	2	+	.	gene_id "ENSG00000091009"; transcript_id "ENSE00003738400"
5	bjp	exon	146284622	146284732	2	+	.	gene_id "ENSG00000091009"; transcript_id "ENSE00000766797"
5	bjp	exon	146285947	146289132	2	+	.	gene_id "ENSG00000091009"; transcript_id "ENSE00001553467"
5	bjp	exon	146307098	146307276	2	-	.	gene_id "ENSG00000250025"; transcript_id "ENSE00002085764"
5	bjp	exon	146339024	146339102	2	+	.	gene_id "ENSG00000091010"; transcript_id "ENSE00002077168_F1"
5	bjp	exon	146339233	146339251	2	+	.	gene_id "ENSG00000275740"; transcript_id "ENSE00000579820_F1"
5	bjp	exon	146339548	146340520	2	+	.	gene_id "ENSG00000091010"; transcript_id "ENSE00000766800"
5	bjp	exon	146360695	146360888	2	-	.	gene_id "ENSG00000250025"; transcript_id "ENSE00002028696"
5	bjp	exon	146375343	146375496	2	-	.	gene_id "ENSG00000250025"; transcript_id "ENSG00000250025.1_M2"
5	bjp	exon	146375591	146375987	2	-	.	gene_id "ENSG00000271724"; transcript_id "ENSE00002055267"
5	bjp	exon	146376105	146376219	2	-	.	gene_id "ENSG00000271724"; transcript_id "ENSE00002062343"
5	bjp	exon	146376715	146376963	2	-	.	gene_id "ENSG00000250025"; transcript_id "ENSE00002080450"
5	bjp	exon	146400981	146401127	2	+	.	gene_id "ENSG00000248842"; transcript_id "ENSE00002079860"
5	bjp	exon	146407195	146407359	2	+	.	gene_id "ENSG00000248842"; transcript_id "ENSE00002075055"
5	bjp	exon	146447311	146447408	2	+	.	gene_id "ENSG00000113649"; transcript_id "ENSG00000113649.1_M4"
5	bjp	exon	146455056	146455281	2	+	.	gene_id "ENSG00000113649"; transcript_id "ENSE00003470356"
5	bjp	exon	146457183	146457335	2	+	.	gene_id "ENSG00000113649"; transcript_id "ENSE00003520361"
5	bjp	exon	146458884	146459337	2	+	.	gene_id "ENSG00000113649"; transcript_id "ENSG00000113649.1_M2"
5	bjp	exon	146462018	146462096	2	+	.	gene_id "ENSG00000113649"; transcript_id "ENSG00000113649.2_M2"
5	bjp	exon	146463551	146463793	2	+	.	gene_id "ENSG00000113649"; transcript_id "ENSE00003491627"
5	bjp	exon	146468341	146468403	2	+	.	gene_id "ENSG00000113649"; transcript_id "ENSE00000766804"
5	bjp	exon	146469544	146469809	2	+	.	gene_id "ENSG00000113649"; transcript_id "ENSG00000113649.3_M2"
5	bjp	exon	146470636	146470748	2	+	.	gene_id "ENSG00000113649"; transcript_id "ENSG00000113649.4_M2"
5	bjp	exon	146471488	146471576	2	+	.	gene_id "ENSG00000113649"; transcript_id "ENSE00003558698"
5	bjp	exon	146478418	146478653	2	+	.	gene_id "ENSG00000113649"; transcript_id "ENSG00000113649.1_M3"
5	bjp	exon	146479855	146479911	2	+	.	gene_id "ENSG00000113649"; transcript_id "ENSE00003460843"
5	bjp	exon	146480028	146480518	2	+	.	gene_id "ENSG00000113649"; transcript_id "ENSG00000113649.2_M3"
5	bjp	exon	146481150	146482727	2	+	.	gene_id "ENSG00000113649"; transcript_id "ENSG00000113649.3_M3"
5	bjp	exon	146483540	146483629	2	+	.	gene_id "ENSG00000113649"; transcript_id "ENSE00003617325"
5	bjp	exon	146492869	146493038	2	+	.	gene_id "ENSG00000113649"; transcript_id "ENSG00000113649.4_M3"
5	bjp	exon	146498536	146498686	2	+	.	gene_id "ENSG00000113649"; transcript_id "ENSE00003509199"
5	bjp	exon	146499573	146499971	2	+	.	gene_id "ENSG00000113649"; transcript_id "ENSE00002035880"
5	bjp	exon	146503032	146503539	2	+	.	gene_id "ENSG00000113649"; transcript_id "ENSG00000113649.2_M4"
5	bjp	exon	146503824	146504202	2	+	.	gene_id "ENSG00000113649"; transcript_id "ENSG00000113649.5_M3"
5	bjp	exon	146504364	146504494	2	+	.	gene_id "ENSG00000113649"; transcript_id "ENSE00002076861"
5	bjp	exon	146505505	146505621	2	+	.	gene_id "ENSG00000113649"; transcript_id "ENSE00002062169"
5	bjp	exon	146507028	146507348	2	+	.	gene_id "ENSG00000113649"; transcript_id "ENSG00000113649.6_M3"
5	bjp	exon	146507371	146507956	2	+	.	gene_id "ENSG00000113649"; transcript_id "ENSG00000113649.7_M3"
5	bjp	exon	146510067	146510115	2	+	.	gene_id "ENSG00000113649"; transcript_id "ENSE00003486539_F1"
5	bjp	exon	146510161	146510271	2	+	.	gene_id "ENSG00000277568"; transcript_id "ENSE00003736513_F1"
5	bjp	exon	146510441	146511961	2	+	.	gene_id "ENSG00000113649"; transcript_id "ENSG00000113649.1_M5"
5	bjp	exon	146513103	146516190	2	-	.	gene_id "ENSG00000173250"; transcript_id "ENSE00001202245"
5	bjp	exon	146563226	146563471	2	+	.	gene_id "ENSG00000250407"; transcript_id "ENSE00002020533"
5	bjp	exon	146581146	146586098	2	-	.	gene_id "ENSG00000156475"; transcript_id "ENSE00003561491_F1"
5	bjp	exon	146586201	146590226	2	-	.	gene_id "ENSG00000156475"; transcript_id "ENSG00000156475.1_M8"
5	bjp	exon	146592049	146592193	2	-	.	gene_id "ENSG00000156475"; transcript_id "ENSE00002063768"
5	bjp	exon	146592971	146593062	2	-	.	gene_id "ENSG00000156475"; transcript_id "ENSE00003538929"
5	bjp	exon	146600291	146600460	2	-	.	gene_id "ENSG00000156475"; transcript_id "ENSG00000156475.1_M2"
5	bjp	exon	146606969	146607220	2	+	.	gene_id "ENSG00000250407"; transcript_id "ENSE00002055964"
5	bjp	exon	146607694	146607817	2	+	.	gene_id "ENSG00000250407"; transcript_id "ENSE00002047226"
5	bjp	exon	146650547	146650724	2	-	.	gene_id "ENSG00000156475"; transcript_id "ENSE00003480412"
5	bjp	exon	146656401	146656695	2	-	.	gene_id "ENSG00000241291"; transcript_id "ENSE00001913412"
5	bjp	exon	146691128	146691240	2	-	.	gene_id "ENSG00000156475"; transcript_id "ENSG00000156475.2_M2"
5	bjp	exon	146697979	146698144	2	-	.	gene_id "ENSG00000156475"; transcript_id "ENSG00000156475.1_M6"
5	bjp	exon	146701045	146701142	2	-	.	gene_id "ENSG00000156475"; transcript_id "ENSG00000156475.1_M3"
5	bjp	exon	146706381	146707600	2	-	.	gene_id "ENSG00000248568"; transcript_id "ENSE00002038371"
5	bjp	exon	146751222	146751570	2	-	.	gene_id "ENSG00000156475"; transcript_id "ENSE00002129480"
5	bjp	exon	146856499	146856583	2	-	.	gene_id "ENSG00000156475"; transcript_id "ENSE00003486389"
5	bjp	exon	146878002	146878894	2	-	.	gene_id "ENSG00000156475"; transcript_id "ENSG00000156475.1_M7"
5	bjp	exon	146879132	146879170	2	-	.	gene_id "ENSG00000156475"; transcript_id "ENSE00002171059"
5	bjp	exon	146914207	146914434	2	-	.	gene_id "ENSG00000249553"; transcript_id "ENSE00002038199"
5	bjp	exon	146917823	146917911	2	-	.	gene_id "ENSG00000249553"; transcript_id "ENSE00002076010"
5	bjp	exon	146918374	146918388	2	-	.	gene_id "ENSG00000249553"; transcript_id "ENSE00002476980"
5	bjp	exon	146919392	146919506	2	-	.	gene_id "ENSG00000249553"; transcript_id "ENSE00002049715"
5	bjp	exon	146919684	146919842	2	-	.	gene_id "ENSG00000156475"; transcript_id "ENSE00002024577"
5	bjp	exon	146922325	146922576	2	-	.	gene_id "ENSG00000156475"; transcript_id "ENSG00000156475.2_M3"
5	bjp	exon	147040717	147040805	2	-	.	gene_id "ENSG00000156475"; transcript_id "ENSE00003571201"
5	bjp	exon	147054598	147054659	2	-	.	gene_id "ENSG00000156475"; transcript_id "ENSE00002042148"
5	bjp	exon	147055665	147056027	2	-	.	gene_id "ENSG00000156475"; transcript_id "ENSG00000156475.1_M4"
5	bjp	exon	147081059	147081491	2	-	.	gene_id "ENSG00000156475"; transcript_id "ENSG00000156475.1_M5"
5	bjp	exon	147084583	147084784	2	-	.	gene_id "ENSG00000156475"; transcript_id "ENSE00002067403"
5	bjp	exon	147180204	147180744	2	-	.	gene_id "ENSG00000250343"; transcript_id "ENSE00002056544"
5	bjp	exon	147201977	147202151	2	-	.	gene_id "ENSG00000250343"; transcript_id "ENSE00002037000"
5	bjp	exon	147234713	147234859	2	-	.	gene_id "ENSG00000250343"; transcript_id "ENSE00002031020"
5	bjp	exon	147234963	147235199	2	+	.	gene_id "ENSG00000169302"; transcript_id "ENSG00000169302.1_M4"
5	bjp	exon	147239539	147240159	2	+	.	gene_id "ENSG00000169302"; transcript_id "ENSG00000169302.1_M2"
5	bjp	exon	147278124	147278179	2	+	.	gene_id "ENSG00000169302"; transcript_id "ENSE00003591511"
5	bjp	exon	147279247	147279398	2	+	.	gene_id "ENSG00000169302"; transcript_id "ENSE00003532739"
5	bjp	exon	147323898	147324071	2	+	.	gene_id "ENSG00000169302"; transcript_id "ENSE00003474206"
5	bjp	exon	147342473	147343043	2	+	.	gene_id "ENSG00000169302"; transcript_id "ENSG00000169302.2_M2"
5	bjp	exon	147348695	147348830	2	+	.	gene_id "ENSG00000169302"; transcript_id "ENSE00003768738"
5	bjp	exon	147351065	147351154	2	+	.	gene_id "ENSG00000169302"; transcript_id "ENSG00000169302.3_M2"
5	bjp	exon	147361517	147361614	2	+	.	gene_id "ENSG00000169302"; transcript_id "ENSE00003544888"
5	bjp	exon	147373169	147373294	2	+	.	gene_id "ENSG00000169302"; transcript_id "ENSE00003602055"
5	bjp	exon	147375090	147375916	2	+	.	gene_id "ENSG00000169302"; transcript_id "ENSG00000169302.4_M2"
5	bjp	exon	147382898	147383505	2	+	.	gene_id "ENSG00000169302"; transcript_id "ENSG00000169302.2_M4"
5	bjp	exon	147383890	147387852	2	+	.	gene_id "ENSG00000169302"; transcript_id "ENSG00000169302.1_M6"
5	bjp	exon	147390811	147394123	2	-	.	gene_id "ENSG00000113657"; transcript_id "ENSG00000113657.1_M3"
5	bjp	exon	147395559	147395721	2	-	.	gene_id "ENSG00000113657"; transcript_id "ENSG00000113657.2_M3"
5	bjp	exon	147397666	147397845	2	-	.	gene_id "ENSG00000113657"; transcript_id "ENSE00003484537"
5	bjp	exon	147399082	147399252	2	-	.	gene_id "ENSG00000113657"; transcript_id "ENSE00003498703"
5	bjp	exon	147400692	147400833	2	-	.	gene_id "ENSG00000113657"; transcript_id "ENSE00000766842"
5	bjp	exon	147401540	147401696	2	-	.	gene_id "ENSG00000113657"; transcript_id "ENSG00000113657.1_M2"
5	bjp	exon	147401760	147401996	2	+	.	gene_id "ENSG00000272239"; transcript_id "ENSE00003700431"
5	bjp	exon	147405610	147406198	2	-	.	gene_id "ENSG00000113657"; transcript_id "ENSG00000113657.3_M3"
5	bjp	exon	147408728	147408796	2	-	.	gene_id "ENSG00000113657"; transcript_id "ENSE00003598682"
5	bjp	exon	147412608	147412688	2	-	.	gene_id "ENSG00000113657"; transcript_id "ENSE00003597594"
5	bjp	exon	147413596	147413657	2	-	.	gene_id "ENSG00000113657"; transcript_id "ENSE00003490461"
5	bjp	exon	147415709	147415873	2	-	.	gene_id "ENSG00000113657"; transcript_id "ENSE00001388244"
5	bjp	exon	147418447	147418631	2	-	.	gene_id "ENSG00000113657"; transcript_id "ENSG00000113657.4_M3"
5	bjp	exon	147424875	147424963	2	-	.	gene_id "ENSG00000113657"; transcript_id "ENSE00003479005"
5	bjp	exon	147453549	147453959	2	-	.	gene_id "ENSG00000113657"; transcript_id "ENSG00000113657.1_M4"
5	bjp	exon	147454172	147454266	2	-	.	gene_id "ENSG00000113657"; transcript_id "ENSE00002079303"
5	bjp	exon	147472632	147473344	2	-	.	gene_id "ENSG00000113657"; transcript_id "ENSE00002046540"
5	bjp	exon	147509478	147510056	2	-	.	gene_id "ENSG00000113657"; transcript_id "ENSG00000113657.2_M2"
5	bjp	exon	147559994	147560137	2	+	.	gene_id "ENSG00000280780"; transcript_id "ENSG00000280780.1_M3"
5	bjp	exon	147594360	147594477	2	+	.	gene_id "ENSG00000280780"; transcript_id "ENSE00003767465"
5	bjp	exon	147595425	147595540	2	+	.	gene_id "ENSG00000280780"; transcript_id "ENSG00000280780.1_M2"
5	bjp	exon	147601741	147601811	2	-	.	gene_id "ENSG00000176049"; transcript_id "ENSE00001377934"
5	bjp	exon	147612306	147612371	2	-	.	gene_id "ENSG00000176049"; transcript_id "ENSE00001154756"
5	bjp	exon	147617911	147618114	2	-	.	gene_id "ENSG00000176049"; transcript_id "ENSE00000766851"
5	bjp	exon	147620666	147620743	2	-	.	gene_id "ENSG00000176049"; transcript_id "ENSE00000766852"
5	bjp	exon	147623621	147623689	2	-	.	gene_id "ENSG00000176049"; transcript_id "ENSE00000766853"
5	bjp	exon	147628751	147628816	2	-	.	gene_id "ENSG00000176049"; transcript_id "ENSE00001712331"
5	bjp	exon	147629693	147629746	2	-	.	gene_id "ENSG00000176049"; transcript_id "ENSE00000766855"
5	bjp	exon	147631413	147631511	2	-	.	gene_id "ENSG00000176049"; transcript_id "ENSE00000766856"
5	bjp	exon	147632679	147632761	2	-	.	gene_id "ENSG00000176049"; transcript_id "ENSG00000176049.1_M2"
5	bjp	exon	147632779	147632803	2	+	.	gene_id "ENSG00000280780"; transcript_id "ENSE00003762526_F1"
5	bjp	exon	147636222	147636276	2	-	.	gene_id "ENSG00000176049"; transcript_id "ENSE00003524662_F1"
5	bjp	exon	147636285	147636405	2	+	.	gene_id "ENSG00000280780"; transcript_id "ENSE00003768191_F1"
5	bjp	exon	147636965	147637048	2	-	.	gene_id "ENSG00000176049"; transcript_id "ENSE00003656414"
5	bjp	exon	147639632	147639760	2	-	.	gene_id "ENSG00000176049"; transcript_id "ENSE00003606817"
5	bjp	exon	147640704	147640823	2	-	.	gene_id "ENSG00000176049"; transcript_id "ENSE00000766860"
5	bjp	exon	147641708	147641764	2	-	.	gene_id "ENSG00000176049"; transcript_id "ENSE00003498378"
5	bjp	exon	147644058	147644199	2	-	.	gene_id "ENSG00000176049"; transcript_id "ENSG00000176049.2_M2"
5	bjp	exon	147644850	147644996	2	-	.	gene_id "ENSG00000176049"; transcript_id "ENSE00000766863"
5	bjp	exon	147648376	147648474	2	-	.	gene_id "ENSG00000176049"; transcript_id "ENSE00003535991"
5	bjp	exon	147650338	147650547	2	-	.	gene_id "ENSG00000176049"; transcript_id "ENSE00000766865"
5	bjp	exon	147660453	147660947	2	+	.	gene_id "ENSG00000280780"; transcript_id "ENSG00000280780.1_M4"
5	bjp	exon	147661447	147662009	2	+	.	gene_id "ENSG00000280780"; transcript_id "ENSE00003766589_F2"
5	bjp	exon	147671678	147671954	2	-	.	gene_id "ENSG00000176049"; transcript_id "ENSE00001248750"
5	bjp	exon	147782456	147782848	2	-	.	gene_id "ENSG00000176049"; transcript_id "ENSG00000176049.2_M4"
5	bjp	exon	147824568	147824706	2	-	.	gene_id "ENSG00000164266"; transcript_id "ENSG00000164266.1_M2"
5	bjp	exon	147827086	147828130	2	-	.	gene_id "ENSG00000164266"; transcript_id "ENSG00000164266.1_M3"
5	bjp	exon	147829599	147829630	2	-	.	gene_id "ENSG00000164266"; transcript_id "ENSE00001082880"
5	bjp	exon	147831523	147831786	2	-	.	gene_id "ENSG00000164266"; transcript_id "ENSG00000164266.2_M2"
5	bjp	exon	147851644	147852659	2	-	.	gene_id "ENSG00000249518"; transcript_id "ENSE00002042250"
5	bjp	exon	147878711	147878858	2	+	.	gene_id "ENSG00000164265"; transcript_id "ENSE00001202058"
5	bjp	exon	147880726	147881094	2	-	.	gene_id "ENSG00000178776"; transcript_id "ENSE00002081738"
5	bjp	exon	147881446	147881648	2	+	.	gene_id "ENSG00000164265"; transcript_id "ENSE00003481028"
5	bjp	exon	147882027	147882191	2	+	.	gene_id "ENSG00000164265"; transcript_id "ENSG00000164265.1_M2"
5	bjp	exon	147886086	147886878	2	-	.	gene_id "ENSG00000248362"; transcript_id "ENSE00002021552"
5	bjp	exon	147887112	147887704	2	+	.	gene_id "ENSG00000251320"; transcript_id "ENSE00002086620"
5	bjp	exon	147892708	147892939	2	-	.	gene_id "ENSG00000178776"; transcript_id "ENSE00001416461"
5	bjp	exon	147896984	147897041	2	-	.	gene_id "ENSG00000178776"; transcript_id "ENSE00001417308"
5	bjp	exon	147901308	147901773	2	-	.	gene_id "ENSG00000178776"; transcript_id "ENSG00000178776.1_M2"
5	bjp	exon	147906432	147906538	2	-	.	gene_id "ENSG00000178776"; transcript_id "ENSG00000178776.1_M3"
5	bjp	exon	147922179	147923421	2	+	.	gene_id "ENSG00000250346"; transcript_id "ENSE00002056001"
5	bjp	exon	148025683	148025786	2	+	.	gene_id "ENSG00000133710"; transcript_id "ENSE00002130462"
5	bjp	exon	148063863	148064099	2	+	.	gene_id "ENSG00000133710"; transcript_id "ENSG00000133710.1_M5"
5	bjp	exon	148065347	148065475	2	+	.	gene_id "ENSG00000133710"; transcript_id "ENSG00000133710.1_M2"
5	bjp	exon	148072148	148072220	2	+	.	gene_id "ENSG00000133710"; transcript_id "ENSG00000133710.3_M2"
5	bjp	exon	148086405	148086532	2	+	.	gene_id "ENSG00000133710"; transcript_id "ENSE00003557986"
5	bjp	exon	148088542	148088605	2	+	.	gene_id "ENSG00000133710"; transcript_id "ENSE00003557693"
5	bjp	exon	148089019	148089093	2	+	.	gene_id "ENSG00000133710"; transcript_id "ENSE00002055370"
5	bjp	exon	148089217	148089272	2	+	.	gene_id "ENSG00000133710"; transcript_id "ENSE00002129122"
5	bjp	exon	148089494	148089621	2	+	.	gene_id "ENSG00000133710"; transcript_id "ENSE00003490118"
5	bjp	exon	148090653	148090700	2	+	.	gene_id "ENSG00000133710"; transcript_id "ENSE00001840793"
5	bjp	exon	148090928	148091045	2	+	.	gene_id "ENSG00000133710"; transcript_id "ENSE00001812873"
5	bjp	exon	148091165	148091228	2	+	.	gene_id "ENSG00000133710"; transcript_id "ENSE00003489185"
5	bjp	exon	148094354	148094481	2	+	.	gene_id "ENSG00000133710"; transcript_id "ENSE00003495901"
5	bjp	exon	148095818	148095905	2	+	.	gene_id "ENSG00000133710"; transcript_id "ENSG00000133710.4_M2"
5	bjp	exon	148097867	148098003	2	+	.	gene_id "ENSG00000133710"; transcript_id "ENSG00000133710.5_M2"
5	bjp	exon	148099234	148099315	2	+	.	gene_id "ENSG00000133710"; transcript_id "ENSE00003519736"
5	bjp	exon	148100454	148100581	2	+	.	gene_id "ENSG00000133710"; transcript_id "ENSE00003478968"
5	bjp	exon	148101355	148101436	2	+	.	gene_id "ENSG00000133710"; transcript_id "ENSG00000133710.6_M2"
5	bjp	exon	148101781	148101908	2	+	.	gene_id "ENSG00000133710"; transcript_id "ENSE00003555419"
5	bjp	exon	148104952	148105000	2	+	.	gene_id "ENSG00000133710"; transcript_id "ENSE00003552436"
5	bjp	exon	148107037	148107164	2	+	.	gene_id "ENSG00000133710"; transcript_id "ENSE00003461320"
5	bjp	exon	148108753	148108837	2	+	.	gene_id "ENSG00000133710"; transcript_id "ENSE00003512476"
5	bjp	exon	148111768	148111895	2	+	.	gene_id "ENSG00000133710"; transcript_id "ENSE00003485308"
5	bjp	exon	148112868	148112934	2	+	.	gene_id "ENSG00000133710"; transcript_id "ENSE00003678835"
5	bjp	exon	148114362	148114489	2	+	.	gene_id "ENSG00000133710"; transcript_id "ENSE00003464536"
5	bjp	exon	148116370	148116466	2	+	.	gene_id "ENSG00000133710"; transcript_id "ENSE00003499079"
5	bjp	exon	148118437	148118564	2	+	.	gene_id "ENSG00000133710"; transcript_id "ENSE00003533148"
5	bjp	exon	148118986	148119058	2	+	.	gene_id "ENSG00000133710"; transcript_id "ENSG00000133710.7_M2"
5	bjp	exon	148120009	148120136	2	+	.	gene_id "ENSG00000133710"; transcript_id "ENSE00000910381"
5	bjp	exon	148120295	148120391	2	+	.	gene_id "ENSG00000133710"; transcript_id "ENSE00000910380"
5	bjp	exon	148123833	148123960	2	+	.	gene_id "ENSG00000133710"; transcript_id "ENSE00003784773"
5	bjp	exon	148124765	148124940	2	+	.	gene_id "ENSG00000133710"; transcript_id "ENSG00000133710.8_M2"
5	bjp	exon	148125524	148125613	2	+	.	gene_id "ENSG00000133710"; transcript_id "ENSE00001475487"
5	bjp	exon	148125723	148125850	2	+	.	gene_id "ENSG00000133710"; transcript_id "ENSE00000910377"
5	bjp	exon	148126983	148127079	2	+	.	gene_id "ENSG00000133710"; transcript_id "ENSE00000910376"
5	bjp	exon	148131259	148131389	2	+	.	gene_id "ENSG00000133710"; transcript_id "ENSE00000910375"
5	bjp	exon	148136983	148137289	2	+	.	gene_id "ENSG00000133710"; transcript_id "ENSE00001201900"
5	bjp	exon	148169733	148169799	2	+	.	gene_id "ENSG00000196800"; transcript_id "ENSE00001410908"
5	bjp	exon	148170930	148170973	2	+	.	gene_id "ENSG00000196800"; transcript_id "ENSE00001408596"
5	bjp	exon	148174234	148174370	2	+	.	gene_id "ENSG00000196800"; transcript_id "ENSE00001428035"
5	bjp	exon	148175353	148175398	2	+	.	gene_id "ENSG00000196800"; transcript_id "ENSE00003484534"
5	bjp	exon	148202794	148203154	2	+	.	gene_id "ENSG00000178172"; transcript_id "ENSG00000178172.1_M3"
5	bjp	exon	148206036	148206058	2	+	.	gene_id "ENSG00000178172"; transcript_id "ENSE00001228955"
5	bjp	exon	148213910	148214025	2	+	.	gene_id "ENSG00000178172"; transcript_id "ENSG00000178172.1_M2"
5	bjp	exon	148214905	148215137	2	+	.	gene_id "ENSG00000178172"; transcript_id "ENSG00000178172.2_M2"
5	bjp	exon	148221360	148221642	2	-	.	gene_id "ENSG00000249503"; transcript_id "ENSE00002055487"
5	bjp	exon	148228870	148228991	2	+	.	gene_id "ENSG00000248109"; transcript_id "ENSE00003799147"
5	bjp	exon	148237689	148237932	2	+	.	gene_id "ENSG00000248109"; transcript_id "ENSE00003798701"
5	bjp	exon	148238572	148238646	2	+	.	gene_id "ENSG00000248109"; transcript_id "ENSE00002026672"
5	bjp	exon	148242446	148243580	2	+	.	gene_id "ENSG00000248109"; transcript_id "ENSG00000248109.2_M3"
5	bjp	exon	148268180	148268306	2	+	.	gene_id "ENSG00000214510"; transcript_id "ENSE00002041332_F1"
5	bjp	exon	148268508	148268718	2	-	.	gene_id "ENSG00000247199"; transcript_id "ENSE00001960784_F1"
5	bjp	exon	148268889	148269004	2	-	.	gene_id "ENSG00000247199"; transcript_id "ENSE00001960784_F2"
5	bjp	exon	148274344	148274384	2	+	.	gene_id "ENSG00000214510"; transcript_id "ENSG00000214510.1_M2"
5	bjp	exon	148282104	148282231	2	+	.	gene_id "ENSG00000214510"; transcript_id "ENSE00003595682"
5	bjp	exon	148286000	148286254	2	+	.	gene_id "ENSG00000214510"; transcript_id "ENSG00000214510.2_M2"
5	bjp	exon	148290252	148290995	2	-	.	gene_id "ENSG00000247199"; transcript_id "ENSE00001975396"
5	bjp	exon	148307298	148307334	2	+	.	gene_id "ENSG00000249834"; transcript_id "ENSE00003085871"
5	bjp	exon	148307715	148308003	2	+	.	gene_id "ENSG00000249834"; transcript_id "ENSE00002035371_F1"
5	bjp	exon	148308166	148308258	2	+	.	gene_id "ENSG00000249834"; transcript_id "ENSE00002035371_F2"
5	bjp	exon	148312419	148312544	2	+	.	gene_id "ENSG00000145879"; transcript_id "ENSG00000145879.1_M3"
5	bjp	exon	148313374	148314508	2	+	.	gene_id "ENSG00000145879"; transcript_id "ENSG00000145879.1_M7"
5	bjp	exon	148315639	148315922	2	+	.	gene_id "ENSG00000145879"; transcript_id "ENSG00000145879.1_M2"
5	bjp	exon	148335559	148335668	2	+	.	gene_id "ENSG00000204909"; transcript_id "ENSE00001475463"
5	bjp	exon	148336422	148336453	2	+	.	gene_id "ENSG00000204909"; transcript_id "ENSE00001475462"
5	bjp	exon	148338478	148338605	2	+	.	gene_id "ENSG00000204909"; transcript_id "ENSE00001475461"
5	bjp	exon	148362777	148362831	2	+	.	gene_id "ENSG00000283653"; transcript_id "ENSE00003799268"
5	bjp	exon	148364013	148364031	2	+	.	gene_id "ENSG00000283653"; transcript_id "ENSE00003796032"
5	bjp	exon	148366020	148366142	2	+	.	gene_id "ENSG00000283653"; transcript_id "ENSE00003796109"
5	bjp	exon	148372071	148372152	2	+	.	gene_id "ENSG00000283653"; transcript_id "ENSE00003792812"
5	bjp	exon	148383499	148383783	2	-	.	gene_id "ENSG00000247199"; transcript_id "ENSE00002115497"
5	bjp	exon	148383935	148384039	2	+	.	gene_id "ENSG00000145868"; transcript_id "ENSG00000145868.1_M5"
5	bjp	exon	148384764	148385106	2	+	.	gene_id "ENSG00000145868"; transcript_id "ENSE00002075621"
5	bjp	exon	148389748	148390029	2	+	.	gene_id "ENSG00000274799"; transcript_id "ENSE00003711918"
5	bjp	exon	148394712	148394904	2	+	.	gene_id "ENSG00000145868"; transcript_id "ENSG00000145868.1_M3"
5	bjp	exon	148397619	148397676	2	+	.	gene_id "ENSG00000145868"; transcript_id "ENSE00002086989"
5	bjp	exon	148398997	148399537	2	+	.	gene_id "ENSG00000145868"; transcript_id "ENSG00000145868.1_M4"
5	bjp	exon	148401982	148402145	2	+	.	gene_id "ENSG00000145868"; transcript_id "ENSG00000145868.1_M2"
5	bjp	exon	148402348	148402565	2	+	.	gene_id "ENSG00000145868"; transcript_id "ENSG00000145868.2_M4"
5	bjp	exon	148404684	148404822	2	+	.	gene_id "ENSG00000145868"; transcript_id "ENSG00000145868.2_M2"
5	bjp	exon	148406257	148406394	2	+	.	gene_id "ENSG00000145868"; transcript_id "ENSE00003665240"
5	bjp	exon	148409124	148409220	2	+	.	gene_id "ENSG00000145868"; transcript_id "ENSG00000145868.3_M2"
5	bjp	exon	148410238	148410485	2	+	.	gene_id "ENSG00000145868"; transcript_id "ENSE00002064390"
5	bjp	exon	148410635	148410868	2	+	.	gene_id "ENSG00000145868"; transcript_id "ENSG00000145868.4_M2"
5	bjp	exon	148413240	148414306	2	+	.	gene_id "ENSG00000145868"; transcript_id "ENSG00000145868.5_M2"
5	bjp	exon	148415360	148415387	2	+	.	gene_id "ENSG00000145868"; transcript_id "ENSE00002052273"
5	bjp	exon	148415928	148416070	2	+	.	gene_id "ENSG00000145868"; transcript_id "ENSE00003533671"
5	bjp	exon	148416637	148416688	2	+	.	gene_id "ENSG00000145868"; transcript_id "ENSE00002035307"
5	bjp	exon	148416994	148417215	2	+	.	gene_id "ENSG00000145868"; transcript_id "ENSG00000145868.2_M3"
5	bjp	exon	148423749	148424117	2	+	.	gene_id "ENSG00000145868"; transcript_id "ENSG00000145868.6_M2"
5	bjp	exon	148425522	148425701	2	+	.	gene_id "ENSG00000145868"; transcript_id "ENSE00003606284"
5	bjp	exon	148427213	148427947	2	+	.	gene_id "ENSG00000145868"; transcript_id "ENSG00000145868.3_M4"
5	bjp	exon	148430576	148430807	2	-	.	gene_id "ENSG00000251330"; transcript_id "ENSE00002110493"
5	bjp	exon	148433233	148433524	2	+	.	gene_id "ENSG00000145868"; transcript_id "ENSG00000145868.7_M2"
5	bjp	exon	148433635	148435058	2	+	.	gene_id "ENSG00000145868"; transcript_id "ENSG00000145868.8_M2"
5	bjp	exon	148438332	148438498	2	+	.	gene_id "ENSG00000145868"; transcript_id "ENSE00003528086"
5	bjp	exon	148439647	148439792	2	+	.	gene_id "ENSG00000145868"; transcript_id "ENSE00003595541"
5	bjp	exon	148440356	148440527	2	+	.	gene_id "ENSG00000145868"; transcript_id "ENSG00000145868.9_M2"
5	bjp	exon	148441124	148441502	2	+	.	gene_id "ENSG00000145868"; transcript_id "ENSG00000145868.3_M3"
5	bjp	exon	148441969	148442836	2	+	.	gene_id "ENSG00000145868"; transcript_id "ENSG00000145868.4_M3"
5	bjp	exon	148451032	148451272	2	-	.	gene_id "ENSG00000164270"; transcript_id "ENSG00000164270.1_M3"
5	bjp	exon	148465850	148465925	2	-	.	gene_id "ENSG00000164270"; transcript_id "ENSE00001214706"
5	bjp	exon	148476636	148476745	2	-	.	gene_id "ENSG00000164270"; transcript_id "ENSE00002101204"
5	bjp	exon	148481470	148483293	2	-	.	gene_id "ENSG00000164270"; transcript_id "ENSG00000164270.1_M5"
5	bjp	exon	148484260	148484379	2	-	.	gene_id "ENSG00000164270"; transcript_id "ENSE00001475424"
5	bjp	exon	148490600	148490846	2	-	.	gene_id "ENSG00000164270"; transcript_id "ENSE00002099364"
5	bjp	exon	148509317	148510024	2	-	.	gene_id "ENSG00000164270"; transcript_id "ENSG00000164270.1_M2"
5	bjp	exon	148523193	148523346	2	-	.	gene_id "ENSG00000164270"; transcript_id "ENSE00003494895"
5	bjp	exon	148548668	148548868	2	-	.	gene_id "ENSG00000164270"; transcript_id "ENSE00003511945"
5	bjp	exon	148550137	148550262	2	-	.	gene_id "ENSG00000164270"; transcript_id "ENSE00003549359"
5	bjp	exon	148636989	148637061	2	-	.	gene_id "ENSG00000164270"; transcript_id "ENSG00000164270.1_M6"
5	bjp	exon	148644687	148646390	2	-	.	gene_id "ENSG00000253297"; transcript_id "ENSE00002139159"
5	bjp	exon	148654062	148654527	2	-	.	gene_id "ENSG00000164270"; transcript_id "ENSG00000164270.2_M2"
5	bjp	exon	148662607	148662688	2	-	.	gene_id "ENSG00000164270"; transcript_id "ENSE00003650495"
5	bjp	exon	148665486	148665733	2	-	.	gene_id "ENSG00000164270"; transcript_id "ENSG00000164270.3_M2"
5	bjp	exon	148667359	148667400	2	-	.	gene_id "ENSG00000164270"; transcript_id "ENSE00002134039"
5	bjp	exon	148674674	148674717	2	-	.	gene_id "ENSG00000164270"; transcript_id "ENSE00002118441"
5	bjp	exon	148676982	148677235	2	-	.	gene_id "ENSG00000164270"; transcript_id "ENSE00002115101"
5	bjp	exon	148825245	148828687	2	+	.	gene_id "ENSG00000169252"; transcript_id "ENSE00001154479"
5	bjp	exon	148923639	148923708	2	-	.	gene_id "ENSG00000169247"; transcript_id "ENSE00002049063"
5	bjp	exon	148923979	148924178	2	-	.	gene_id "ENSG00000169247"; transcript_id "ENSE00002041931"
5	bjp	exon	148954673	148954885	2	-	.	gene_id "ENSG00000169247"; transcript_id "ENSG00000169247.1_M2"
5	bjp	exon	148970340	148970653	2	+	.	gene_id "ENSG00000272411"; transcript_id "ENSE00003698346"
5	bjp	exon	149001348	149004902	2	-	.	gene_id "ENSG00000169247"; transcript_id "ENSG00000169247.1_M8"
5	bjp	exon	149006881	149008611	2	-	.	gene_id "ENSG00000169247"; transcript_id "ENSG00000169247.1_M4"
5	bjp	exon	149008851	149009001	2	-	.	gene_id "ENSG00000169247"; transcript_id "ENSG00000169247.2_M2"
5	bjp	exon	149010270	149010392	2	-	.	gene_id "ENSG00000169247"; transcript_id "ENSE00003485845"
5	bjp	exon	149012584	149012734	2	-	.	gene_id "ENSG00000169247"; transcript_id "ENSE00003475519"
5	bjp	exon	149025778	149028718	2	-	.	gene_id "ENSG00000169247"; transcript_id "ENSG00000169247.1_M7"
5	bjp	exon	149031554	149031687	2	-	.	gene_id "ENSG00000169247"; transcript_id "ENSG00000169247.1_M3"
5	bjp	exon	149034391	149034520	2	-	.	gene_id "ENSG00000169247"; transcript_id "ENSE00003647618"
5	bjp	exon	149035393	149035602	2	-	.	gene_id "ENSG00000169247"; transcript_id "ENSE00002082376"
5	bjp	exon	149035857	149036021	2	-	.	gene_id "ENSG00000169247"; transcript_id "ENSE00002073295"
5	bjp	exon	149038295	149038490	2	-	.	gene_id "ENSG00000169247"; transcript_id "ENSE00003628204"
5	bjp	exon	149040604	149040677	2	-	.	gene_id "ENSG00000169247"; transcript_id "ENSE00003558983"
5	bjp	exon	149041416	149041617	2	-	.	gene_id "ENSG00000169247"; transcript_id "ENSG00000169247.2_M3"
5	bjp	exon	149042694	149042837	2	-	.	gene_id "ENSG00000169247"; transcript_id "ENSG00000169247.2_M4"
5	bjp	exon	149043655	149048019	2	-	.	gene_id "ENSG00000169247"; transcript_id "ENSG00000169247.1_M5"
5	bjp	exon	149052142	149052240	2	-	.	gene_id "ENSG00000169247"; transcript_id "ENSE00003548429"
5	bjp	exon	149062313	149062409	2	-	.	gene_id "ENSG00000207714"; transcript_id "ENSE00001499988"
5	bjp	exon	149062971	149063163	2	-	.	gene_id "ENSG00000169247"; transcript_id "ENSG00000169247.2_M7"
5	bjp	exon	149063317	149063674	2	+	.	gene_id "ENSG00000250072"; transcript_id "ENSG00000250072.1_M5"
5	bjp	exon	149064067	149066985	2	+	.	gene_id "ENSG00000250072"; transcript_id "ENSG00000250072.2_M5"
5	bjp	exon	149071347	149071527	2	+	.	gene_id "ENSG00000250072"; transcript_id "ENSE00002081992"
5	bjp	exon	149089294	149089452	2	+	.	gene_id "ENSG00000250072"; transcript_id "ENSE00002050974"
5	bjp	exon	149106768	149107138	2	+	.	gene_id "ENSG00000250072"; transcript_id "ENSE00002019457"
5	bjp	exon	149109463	149109787	2	+	.	gene_id "ENSG00000250072"; transcript_id "ENSE00002059570"
5	bjp	exon	149116178	149116480	2	-	.	gene_id "ENSG00000200161"; transcript_id "ENSE00001438054"
5	bjp	exon	149141483	149142108	2	+	.	gene_id "ENSG00000173210"; transcript_id "ENSG00000173210.1_M7"
5	bjp	exon	149163955	149164254	2	-	.	gene_id "ENSG00000248647"; transcript_id "ENSE00002120909"
5	bjp	exon	149174508	149174722	2	-	.	gene_id "ENSG00000248647"; transcript_id "ENSE00002064172"
5	bjp	exon	149176944	149177079	2	-	.	gene_id "ENSG00000248647"; transcript_id "ENSE00002020054"
5	bjp	exon	149183452	149183589	2	+	.	gene_id "ENSG00000173210"; transcript_id "ENSG00000173210.1_M2"
5	bjp	exon	149198219	149198402	2	+	.	gene_id "ENSG00000173210"; transcript_id "ENSE00003595989"
5	bjp	exon	149200316	149200620	2	+	.	gene_id "ENSG00000173210"; transcript_id "ENSG00000173210.2_M2"
5	bjp	exon	149207008	149207134	2	+	.	gene_id "ENSG00000173210"; transcript_id "ENSE00003469111"
5	bjp	exon	149210726	149210819	2	+	.	gene_id "ENSG00000173210"; transcript_id "ENSE00003583892"
5	bjp	exon	149216523	149216958	2	-	.	gene_id "ENSG00000253406"; transcript_id "ENSE00002115237_F1"
5	bjp	exon	149217047	149220939	2	-	.	gene_id "ENSG00000253406"; transcript_id "ENSE00002115237_F2"
5	bjp	exon	149230649	149230707	2	+	.	gene_id "ENSG00000173210"; transcript_id "ENSE00003519446"
5	bjp	exon	149233229	149233300	2	+	.	gene_id "ENSG00000173210"; transcript_id "ENSG00000173210.3_M2"
5	bjp	exon	149237448	149237603	2	+	.	gene_id "ENSG00000173210"; transcript_id "ENSE00003504671"
5	bjp	exon	149239248	149239277	2	+	.	gene_id "ENSG00000173210"; transcript_id "ENSE00003482373"
5	bjp	exon	149239759	149239888	2	+	.	gene_id "ENSG00000173210"; transcript_id "ENSE00003509146"
5	bjp	exon	149240468	149240617	2	+	.	gene_id "ENSG00000173210"; transcript_id "ENSE00002089976"
5	bjp	exon	149240676	149240774	2	+	.	gene_id "ENSG00000173210"; transcript_id "ENSE00003578702"
5	bjp	exon	149242491	149242584	2	+	.	gene_id "ENSG00000173210"; transcript_id "ENSG00000173210.4_M2"
5	bjp	exon	149243348	149245015	2	+	.	gene_id "ENSG00000173210"; transcript_id "ENSG00000173210.5_M2"
5	bjp	exon	149246482	149246546	2	+	.	gene_id "ENSG00000173210"; transcript_id "ENSE00003606456"
5	bjp	exon	149247782	149247929	2	+	.	gene_id "ENSG00000173210"; transcript_id "ENSE00003458453"
5	bjp	exon	149249815	149249844	2	+	.	gene_id "ENSG00000173210"; transcript_id "ENSE00003554980"
5	bjp	exon	149250447	149250505	2	+	.	gene_id "ENSG00000173210"; transcript_id "ENSE00003640459"
5	bjp	exon	149251359	149251428	2	+	.	gene_id "ENSG00000173210"; transcript_id "ENSG00000173210.6_M2"
5	bjp	exon	149252201	149252208	2	+	.	gene_id "ENSG00000173210"; transcript_id "ENSE00003494648"
5	bjp	exon	149252344	149252837	2	+	.	gene_id "ENSG00000173210"; transcript_id "ENSG00000173210.1_M3"
5	bjp	exon	149258291	149260542	2	+	.	gene_id "ENSG00000173210"; transcript_id "ENSG00000173210.1_M6"
5	bjp	exon	149271871	149271984	2	+	.	gene_id "ENSG00000157510"; transcript_id "ENSG00000157510.1_M3"
5	bjp	exon	149276777	149276805	2	-	.	gene_id "ENSG00000253406"; transcript_id "ENSE00002139567_F1"
5	bjp	exon	149299509	149299637	2	+	.	gene_id "ENSG00000157510"; transcript_id "ENSE00003603437"
5	bjp	exon	149300271	149300354	2	+	.	gene_id "ENSG00000157510"; transcript_id "ENSE00003622707"
5	bjp	exon	149301133	149301230	2	+	.	gene_id "ENSG00000157510"; transcript_id "ENSG00000157510.1_M2"
5	bjp	exon	149302418	149302668	2	+	.	gene_id "ENSG00000157510"; transcript_id "ENSG00000157510.2_M2"
5	bjp	exon	149304271	149304320	2	+	.	gene_id "ENSG00000157510"; transcript_id "ENSE00002118226"
5	bjp	exon	149306306	149306404	2	+	.	gene_id "ENSG00000157510"; transcript_id "ENSE00003595015"
5	bjp	exon	149307402	149307613	2	+	.	gene_id "ENSG00000157510"; transcript_id "ENSE00003489411"
5	bjp	exon	149309956	149310135	2	+	.	gene_id "ENSG00000157510"; transcript_id "ENSE00003463360"
5	bjp	exon	149312112	149312375	2	+	.	gene_id "ENSG00000157510"; transcript_id "ENSG00000157510.3_M2"
5	bjp	exon	149315640	149315914	2	+	.	gene_id "ENSG00000157510"; transcript_id "ENSG00000157510.4_M2"
5	bjp	exon	149316151	149316303	2	+	.	gene_id "ENSG00000157510"; transcript_id "ENSE00003466509"
5	bjp	exon	149317729	149317940	2	+	.	gene_id "ENSG00000157510"; transcript_id "ENSE00003507475"
5	bjp	exon	149319582	149319727	2	+	.	gene_id "ENSG00000157510"; transcript_id "ENSE00003583774"
5	bjp	exon	149320391	149320463	2	+	.	gene_id "ENSG00000157510"; transcript_id "ENSE00003654009"
5	bjp	exon	149322606	149322717	2	+	.	gene_id "ENSG00000157510"; transcript_id "ENSE00003569840"
5	bjp	exon	149329666	149329830	2	+	.	gene_id "ENSG00000157510"; transcript_id "ENSE00003470042"
5	bjp	exon	149332695	149332873	2	+	.	gene_id "ENSG00000157510"; transcript_id "ENSE00003495128"
5	bjp	exon	149335594	149335722	2	+	.	gene_id "ENSG00000157510"; transcript_id "ENSE00003509612"
5	bjp	exon	149340007	149341802	2	+	.	gene_id "ENSG00000157510"; transcript_id "ENSG00000157510.5_M2"
5	bjp	exon	149345430	149345616	2	+	.	gene_id "ENSG00000164284"; transcript_id "ENSG00000164284.1_M2"
5	bjp	exon	149345619	149345825	2	+	.	gene_id "ENSG00000164284"; transcript_id "ENSE00002032677"
5	bjp	exon	149348116	149348271	2	-	.	gene_id "ENSG00000253618"; transcript_id "ENSE00002108106_F1"
5	bjp	exon	149349654	149349858	2	+	.	gene_id "ENSG00000164284"; transcript_id "ENSG00000164284.2_M2"
5	bjp	exon	149350918	149354583	2	+	.	gene_id "ENSG00000164284"; transcript_id "ENSG00000164284.3_M2"
5	bjp	exon	149357525	149357642	2	-	.	gene_id "ENSG00000253618"; transcript_id "ENSE00002120086"
5	bjp	exon	149358007	149358172	2	+	.	gene_id "ENSG00000145882"; transcript_id "ENSG00000145882.1_M3"
5	bjp	exon	149362053	149366153	2	+	.	gene_id "ENSG00000145882"; transcript_id "ENSG00000145882.1_M9"
5	bjp	exon	149367360	149367500	2	+	.	gene_id "ENSG00000145882"; transcript_id "ENSE00003482941"
5	bjp	exon	149367993	149369653	2	+	.	gene_id "ENSG00000145882"; transcript_id "ENSE00003524348"
5	bjp	exon	149371324	149371613	2	-	.	gene_id "ENSG00000127743"; transcript_id "ENSE00002107234"
5	bjp	exon	149372174	149372203	2	+	.	gene_id "ENSG00000253865"; transcript_id "ENSE00002116014_F1"
5	bjp	exon	149372334	149372353	2	+	.	gene_id "ENSG00000253865"; transcript_id "ENSE00002116014_F2"
5	bjp	exon	149374267	149374600	2	-	.	gene_id "ENSG00000127743"; transcript_id "ENSG00000127743.1_M3"
5	bjp	exon	149376736	149377025	2	-	.	gene_id "ENSG00000127743"; transcript_id "ENSE00003572547"
5	bjp	exon	149379205	149379276	2	-	.	gene_id "ENSG00000127743"; transcript_id "ENSE00001033062"
5	bjp	exon	149404108	149404202	2	-	.	gene_id "ENSG00000127743"; transcript_id "ENSE00002023448"
5	bjp	exon	149406689	149406758	2	+	.	gene_id "ENSG00000249669"; transcript_id "ENSE00002033764"
5	bjp	exon	149406833	149406856	2	+	.	gene_id "ENSG00000249669"; transcript_id "ENSE00003726127"
5	bjp	exon	149406877	149414097	2	+	.	gene_id "ENSG00000249669"; transcript_id "ENSG00000249669.1_M9"
5	bjp	exon	149415521	149415917	2	+	.	gene_id "ENSG00000249669"; transcript_id "ENSE00002056286"
5	bjp	exon	149420481	149425770	2	+	.	gene_id "ENSG00000249669"; transcript_id "ENSG00000249669.1_M12"
5	bjp	exon	149425887	149427983	2	+	.	gene_id "ENSG00000249669"; transcript_id "ENSG00000249669.1_M3"
5	bjp	exon	149428290	149428678	2	+	.	gene_id "ENSG00000249669"; transcript_id "ENSG00000249669.1_M2"
5	bjp	exon	149428883	149428917	2	+	.	gene_id "ENSG00000249669"; transcript_id "ENSE00003797580_F1"
5	bjp	exon	149429024	149429039	2	+	.	gene_id "ENSG00000249669"; transcript_id "ENSE00003797580_F2"
5	bjp	exon	149430646	149430733	2	+	.	gene_id "ENSG00000276365"; transcript_id "ENSE00001499974"
5	bjp	exon	149430915	149432835	2	+	.	gene_id "ENSG00000249669"; transcript_id "ENSE00003379897"
5	bjp	exon	149492197	149494313	2	-	.	gene_id "ENSG00000113712"; transcript_id "ENSE00001962046_F1"
5	bjp	exon	149496861	149499162	2	-	.	gene_id "ENSG00000230551"; transcript_id "ENSE00002019395_F1"
5	bjp	exon	149501223	149504670	2	-	.	gene_id "ENSG00000230551"; transcript_id "ENSE00002065485_F1"
5	bjp	exon	149504846	149505595	2	-	.	gene_id "ENSG00000113712"; transcript_id "ENSG00000113712.1_M3"
5	bjp	exon	149513070	149513221	2	-	.	gene_id "ENSG00000113712"; transcript_id "ENSG00000113712.1_M5"
5	bjp	exon	149517794	149517877	2	-	.	gene_id "ENSG00000113712"; transcript_id "ENSE00001475295"
5	bjp	exon	149529604	149529719	2	-	.	gene_id "ENSG00000113712"; transcript_id "ENSE00002098762"
5	bjp	exon	149545383	149545810	2	-	.	gene_id "ENSG00000241112"; transcript_id "ENSE00001926130"
5	bjp	exon	149549328	149549513	2	-	.	gene_id "ENSG00000113712"; transcript_id "ENSE00002054457"
5	bjp	exon	149550075	149550299	2	-	.	gene_id "ENSG00000113712"; transcript_id "ENSG00000113712.2_M2"
5	bjp	exon	149550842	149551552	2	-	.	gene_id "ENSG00000113712"; transcript_id "ENSG00000113712.2_M5"
5	bjp	exon	149551947	149552123	2	+	.	gene_id "ENSG00000183111"; transcript_id "ENSE00002049536"
5	bjp	exon	149581473	149581624	2	+	.	gene_id "ENSG00000183111"; transcript_id "ENSE00001533144"
5	bjp	exon	149597759	149597955	2	+	.	gene_id "ENSG00000183111"; transcript_id "ENSE00001533143"
5	bjp	exon	149601108	149601231	2	+	.	gene_id "ENSG00000183111"; transcript_id "ENSE00003785630"
5	bjp	exon	149606637	149606741	2	-	.	gene_id "ENSG00000222213"; transcript_id "ENSE00001590099"
5	bjp	exon	149609548	149609695	2	+	.	gene_id "ENSG00000183111"; transcript_id "ENSE00001533141"
5	bjp	exon	149616567	149616766	2	+	.	gene_id "ENSG00000183111"; transcript_id "ENSE00001507549"
5	bjp	exon	149618176	149618306	2	+	.	gene_id "ENSG00000183111"; transcript_id "ENSE00001507547"
5	bjp	exon	149618938	149619042	2	+	.	gene_id "ENSG00000183111"; transcript_id "ENSE00001507546"
5	bjp	exon	149620354	149620464	2	+	.	gene_id "ENSG00000183111"; transcript_id "ENSE00001507545"
5	bjp	exon	149621733	149622062	2	+	.	gene_id "ENSG00000183111"; transcript_id "ENSE00001507544"
5	bjp	exon	149624012	149624140	2	+	.	gene_id "ENSG00000183111"; transcript_id "ENSE00001310399"
5	bjp	exon	149626897	149627271	2	+	.	gene_id "ENSG00000183111"; transcript_id "ENSG00000183111.1_M2"
5	bjp	exon	149628809	149628966	2	+	.	gene_id "ENSG00000183111"; transcript_id "ENSE00003537319"
5	bjp	exon	149631982	149634968	2	+	.	gene_id "ENSG00000183111"; transcript_id "ENSG00000183111.2_M2"
5	bjp	exon	149695748	149695959	2	-	.	gene_id "ENSG00000221043"; transcript_id "ENSE00001564751"
5	bjp	exon	149722070	149722372	2	+	.	gene_id "ENSG00000242928"; transcript_id "ENSE00001889856"
5	bjp	exon	149730298	149730420	2	+	.	gene_id "ENSG00000155846"; transcript_id "ENSG00000155846.1_M4"
5	bjp	exon	149732825	149732890	2	+	.	gene_id "ENSG00000199047"; transcript_id "ENSE00001436940"
5	bjp	exon	149739993	149740125	2	+	.	gene_id "ENSG00000155846"; transcript_id "ENSE00001925983"
5	bjp	exon	149761432	149761612	2	+	.	gene_id "ENSG00000155846"; transcript_id "ENSE00001901759"
5	bjp	exon	149771940	149772139	2	+	.	gene_id "ENSG00000155846"; transcript_id "ENSE00001559349"
5	bjp	exon	149817613	149817746	2	+	.	gene_id "ENSG00000155846"; transcript_id "ENSE00001944965"
5	bjp	exon	149820433	149820606	2	+	.	gene_id "ENSG00000155846"; transcript_id "ENSE00001619948"
5	bjp	exon	149826673	149826885	2	+	.	gene_id "ENSG00000155846"; transcript_id "ENSE00001670819"
5	bjp	exon	149830767	149830883	2	+	.	gene_id "ENSG00000155846"; transcript_id "ENSE00001783702"
5	bjp	exon	149832656	149833778	2	+	.	gene_id "ENSG00000155846"; transcript_id "ENSG00000155846.1_M2"
5	bjp	exon	149834674	149834710	2	+	.	gene_id "ENSG00000155846"; transcript_id "ENSE00001124356"
5	bjp	exon	149835301	149835365	2	+	.	gene_id "ENSG00000155846"; transcript_id "ENSE00001124349"
5	bjp	exon	149836263	149837073	2	+	.	gene_id "ENSG00000155846"; transcript_id "ENSE00001023050"
5	bjp	exon	149840041	149840116	2	+	.	gene_id "ENSG00000155846"; transcript_id "ENSE00001023049"
5	bjp	exon	149842256	149842377	2	+	.	gene_id "ENSG00000155846"; transcript_id "ENSE00001023045"
5	bjp	exon	149845643	149855022	2	+	.	gene_id "ENSG00000155846"; transcript_id "ENSG00000155846.1_M8"
5	bjp	exon	149857955	149860971	2	-	.	gene_id "ENSG00000132915"; transcript_id "ENSG00000132915.1_M5"
5	bjp	exon	149863119	149863266	2	-	.	gene_id "ENSG00000132915"; transcript_id "ENSE00003461783"
5	bjp	exon	149866170	149867892	2	-	.	gene_id "ENSG00000132915"; transcript_id "ENSG00000132915.1_M3"
5	bjp	exon	149868095	149868158	2	-	.	gene_id "ENSG00000132915"; transcript_id "ENSE00003488916"
5	bjp	exon	149883429	149883536	2	-	.	gene_id "ENSG00000132915"; transcript_id "ENSE00003523067"
5	bjp	exon	149884479	149884579	2	-	.	gene_id "ENSG00000132915"; transcript_id "ENSE00003505191"
5	bjp	exon	149884780	149884867	2	-	.	gene_id "ENSG00000132915"; transcript_id "ENSE00003507079"
5	bjp	exon	149886265	149886374	2	-	.	gene_id "ENSG00000132915"; transcript_id "ENSE00003466944"
5	bjp	exon	149895183	149895290	2	-	.	gene_id "ENSG00000132915"; transcript_id "ENSE00003575680"
5	bjp	exon	149896356	149896776	2	-	.	gene_id "ENSG00000132915"; transcript_id "ENSG00000132915.2_M3"
5	bjp	exon	149898363	149898506	2	-	.	gene_id "ENSG00000132915"; transcript_id "ENSE00000906317"
5	bjp	exon	149899375	149899524	2	-	.	gene_id "ENSG00000132915"; transcript_id "ENSE00003545450"
5	bjp	exon	149903648	149903695	2	-	.	gene_id "ENSG00000132915"; transcript_id "ENSE00003484074"
5	bjp	exon	149907312	149907378	2	-	.	gene_id "ENSG00000132915"; transcript_id "ENSE00003559100"
5	bjp	exon	149914943	149915007	2	-	.	gene_id "ENSG00000132915"; transcript_id "ENSE00003595333"
5	bjp	exon	149921635	149921709	2	-	.	gene_id "ENSG00000132915"; transcript_id "ENSE00003479230"
5	bjp	exon	149931028	149931168	2	-	.	gene_id "ENSG00000132915"; transcript_id "ENSE00003571014"
5	bjp	exon	149932014	149932668	2	-	.	gene_id "ENSG00000251583"; transcript_id "ENSE00002039133"
5	bjp	exon	149933930	149934019	2	-	.	gene_id "ENSG00000132915"; transcript_id "ENSE00003621465"
5	bjp	exon	149934566	149934718	2	-	.	gene_id "ENSG00000132915"; transcript_id "ENSE00003543490"
5	bjp	exon	149940030	149940131	2	-	.	gene_id "ENSG00000200334"; transcript_id "ENSE00001809055"
5	bjp	exon	149944200	149944793	2	-	.	gene_id "ENSG00000132915"; transcript_id "ENSE00003508743"
5	bjp	exon	149960737	149960979	2	+	.	gene_id "ENSG00000155850"; transcript_id "ENSG00000155850.1_M2"
5	bjp	exon	149961993	149962272	2	+	.	gene_id "ENSG00000155850"; transcript_id "ENSE00001653964"
5	bjp	exon	149977628	149978351	2	+	.	gene_id "ENSG00000155850"; transcript_id "ENSG00000155850.1_M3"
5	bjp	exon	149980293	149987405	2	+	.	gene_id "ENSG00000155850"; transcript_id "ENSE00001023063"
5	bjp	exon	149993118	149993209	2	-	.	gene_id "ENSG00000164296"; transcript_id "ENSE00001083170_F1"
5	bjp	exon	149993456	149996429	2	-	.	gene_id "ENSG00000164296"; transcript_id "ENSG00000164296.1_M2"
5	bjp	exon	149999840	150000045	2	-	.	gene_id "ENSG00000164296"; transcript_id "ENSG00000164296.2_M2"
5	bjp	exon	150000056	150000320	2	-	.	gene_id "ENSG00000164296"; transcript_id "ENSG00000164296.3_M2"
5	bjp	exon	150001168	150001179	2	+	.	gene_id "ENSG00000113716"; transcript_id "ENSG00000113716.1_M3"
5	bjp	exon	150004851	150004989	2	+	.	gene_id "ENSG00000113716"; transcript_id "ENSE00002235087"
5	bjp	exon	150006473	150006647	2	+	.	gene_id "ENSG00000113716"; transcript_id "ENSE00000767110"
5	bjp	exon	150010111	150010608	2	+	.	gene_id "ENSG00000113716"; transcript_id "ENSE00000767109"
5	bjp	exon	150012255	150012353	2	+	.	gene_id "ENSG00000113716"; transcript_id "ENSE00000767108"
5	bjp	exon	150014785	150015154	2	-	.	gene_id "ENSG00000248696"; transcript_id "ENSE00002067909"
5	bjp	exon	150018566	150018697	2	+	.	gene_id "ENSG00000113716"; transcript_id "ENSE00000767107"
5	bjp	exon	150024262	150024680	2	+	.	gene_id "ENSG00000113716"; transcript_id "ENSG00000113716.2_M3"
5	bjp	exon	150026706	150026881	2	+	.	gene_id "ENSG00000113716"; transcript_id "ENSE00000767105"
5	bjp	exon	150027020	150027117	2	+	.	gene_id "ENSG00000113716"; transcript_id "ENSG00000113716.1_M2"
5	bjp	exon	150030317	150030839	2	+	.	gene_id "ENSG00000113716"; transcript_id "ENSG00000113716.2_M2"
5	bjp	exon	150032454	150032603	2	+	.	gene_id "ENSG00000113716"; transcript_id "ENSE00003504662"
5	bjp	exon	150036636	150036937	2	+	.	gene_id "ENSG00000113716"; transcript_id "ENSE00000767101"
5	bjp	exon	150037400	150037527	2	+	.	gene_id "ENSG00000113716"; transcript_id "ENSE00000767100"
5	bjp	exon	150040748	150040879	2	+	.	gene_id "ENSG00000113716"; transcript_id "ENSG00000113716.3_M2"
5	bjp	exon	150041785	150041969	2	+	.	gene_id "ENSG00000113716"; transcript_id "ENSE00003634019"
5	bjp	exon	150045466	150045685	2	+	.	gene_id "ENSG00000113716"; transcript_id "ENSE00003603740"
5	bjp	exon	150047485	150047757	2	+	.	gene_id "ENSG00000113716"; transcript_id "ENSG00000113716.4_M2"
5	bjp	exon	150048569	150048685	2	+	.	gene_id "ENSG00000113716"; transcript_id "ENSE00003499114"
5	bjp	exon	150050252	150050461	2	+	.	gene_id "ENSG00000113716"; transcript_id "ENSG00000113716.5_M2"
5	bjp	exon	150051725	150053142	2	+	.	gene_id "ENSG00000113716"; transcript_id "ENSG00000113716.6_M2"
5	bjp	exon	150053291	150054224	2	-	.	gene_id "ENSG00000182578"; transcript_id "ENSG00000182578.1_M2"
5	bjp	exon	150054322	150054820	2	-	.	gene_id "ENSG00000182578"; transcript_id "ENSG00000182578.2_M2"
5	bjp	exon	150055237	150055336	2	-	.	gene_id "ENSG00000182578"; transcript_id "ENSE00003478437"
5	bjp	exon	150056026	150056137	2	-	.	gene_id "ENSG00000182578"; transcript_id "ENSE00003625490"
5	bjp	exon	150056219	150056341	2	-	.	gene_id "ENSG00000182578"; transcript_id "ENSE00003511616"
5	bjp	exon	150057287	150057384	2	-	.	gene_id "ENSG00000182578"; transcript_id "ENSE00003499486"
5	bjp	exon	150057504	150057592	2	-	.	gene_id "ENSG00000182578"; transcript_id "ENSE00003482993"
5	bjp	exon	150058155	150058271	2	-	.	gene_id "ENSG00000182578"; transcript_id "ENSE00002079879"
5	bjp	exon	150059700	150059862	2	-	.	gene_id "ENSG00000182578"; transcript_id "ENSG00000182578.3_M2"
5	bjp	exon	150060862	150060972	2	-	.	gene_id "ENSG00000182578"; transcript_id "ENSE00003524946"
5	bjp	exon	150061491	150061849	2	-	.	gene_id "ENSG00000182578"; transcript_id "ENSG00000182578.1_M4"
5	bjp	exon	150067026	150067181	2	-	.	gene_id "ENSG00000182578"; transcript_id "ENSE00002051674"
5	bjp	exon	150068215	150068330	2	-	.	gene_id "ENSG00000182578"; transcript_id "ENSE00001023090"
5	bjp	exon	150069873	150070063	2	-	.	gene_id "ENSG00000182578"; transcript_id "ENSE00001023094"
5	bjp	exon	150070182	150070302	2	-	.	gene_id "ENSG00000182578"; transcript_id "ENSE00001023097"
5	bjp	exon	150070456	150070571	2	-	.	gene_id "ENSG00000182578"; transcript_id "ENSG00000182578.4_M2"
5	bjp	exon	150073301	150073493	2	-	.	gene_id "ENSG00000182578"; transcript_id "ENSE00001023101"
5	bjp	exon	150076904	150077435	2	-	.	gene_id "ENSG00000182578"; transcript_id "ENSG00000182578.5_M2"
5	bjp	exon	150078112	150078248	2	-	.	gene_id "ENSG00000182578"; transcript_id "ENSE00003495350"
5	bjp	exon	150080052	150080336	2	-	.	gene_id "ENSG00000182578"; transcript_id "ENSE00003623917"
5	bjp	exon	150080767	150081024	2	-	.	gene_id "ENSG00000182578"; transcript_id "ENSE00003479789"
5	bjp	exon	150086379	150086607	2	-	.	gene_id "ENSG00000182578"; transcript_id "ENSG00000182578.2_M4"
5	bjp	exon	150098406	150098506	2	+	.	gene_id "ENSG00000199409"; transcript_id "ENSE00001437302"
5	bjp	exon	150113261	150113372	2	-	.	gene_id "ENSG00000182578"; transcript_id "ENSE00000841168"
5	bjp	exon	150113837	150115946	2	-	.	gene_id "ENSG00000113721"; transcript_id "ENSG00000113721.1_M4"
5	bjp	exon	150117618	150117850	2	-	.	gene_id "ENSG00000113721"; transcript_id "ENSE00003565384"
5	bjp	exon	150118747	150118852	2	-	.	gene_id "ENSG00000113721"; transcript_id "ENSE00003584504"
5	bjp	exon	150119467	150119566	2	-	.	gene_id "ENSG00000113721"; transcript_id "ENSE00003517537"
5	bjp	exon	150120012	150120123	2	-	.	gene_id "ENSG00000113721"; transcript_id "ENSE00003537437"
5	bjp	exon	150120888	150121010	2	-	.	gene_id "ENSG00000113721"; transcript_id "ENSG00000113721.1_M2"
5	bjp	exon	150121204	150121322	2	-	.	gene_id "ENSG00000113721"; transcript_id "ENSE00003464042"
5	bjp	exon	150121880	150122069	2	-	.	gene_id "ENSG00000113721"; transcript_id "ENSG00000113721.2_M2"
5	bjp	exon	150122135	150122237	2	-	.	gene_id "ENSG00000113721"; transcript_id "ENSG00000113721.3_M2"
5	bjp	exon	150123042	150123201	2	-	.	gene_id "ENSG00000113721"; transcript_id "ENSE00003607028"
5	bjp	exon	150124170	150124831	2	-	.	gene_id "ENSG00000113721"; transcript_id "ENSG00000113721.1_M3"
5	bjp	exon	150125445	150125577	2	-	.	gene_id "ENSG00000113721"; transcript_id "ENSG00000113721.4_M2"
5	bjp	exon	150126520	150126614	2	-	.	gene_id "ENSG00000113721"; transcript_id "ENSE00003460521"
5	bjp	exon	150129757	150129968	2	-	.	gene_id "ENSG00000113721"; transcript_id "ENSE00003566069"
5	bjp	exon	150130539	150130662	2	-	.	gene_id "ENSG00000113721"; transcript_id "ENSE00003603285"
5	bjp	exon	150131979	150132094	2	-	.	gene_id "ENSG00000113721"; transcript_id "ENSE00003613604"
5	bjp	exon	150132750	150132942	2	-	.	gene_id "ENSG00000113721"; transcript_id "ENSE00003501357"
5	bjp	exon	150133586	150133760	2	-	.	gene_id "ENSG00000113721"; transcript_id "ENSG00000113721.5_M2"
5	bjp	exon	150133881	150134110	2	-	.	gene_id "ENSG00000113721"; transcript_id "ENSG00000113721.6_M2"
5	bjp	exon	150134716	150135016	2	-	.	gene_id "ENSG00000113721"; transcript_id "ENSG00000113721.2_M3"
5	bjp	exon	150135555	150135878	2	-	.	gene_id "ENSG00000113721"; transcript_id "ENSE00003489252"
5	bjp	exon	150137008	150137053	2	-	.	gene_id "ENSG00000113721"; transcript_id "ENSE00001277271"
5	bjp	exon	150137304	150137450	2	-	.	gene_id "ENSG00000113721"; transcript_id "ENSG00000113721.7_M2"
5	bjp	exon	150153411	150153957	2	-	.	gene_id "ENSG00000113721"; transcript_id "ENSE00002113835"
5	bjp	exon	150155397	150155872	2	-	.	gene_id "ENSG00000113721"; transcript_id "ENSG00000113721.2_M4"
5	bjp	exon	150166795	150167321	2	+	.	gene_id "ENSG00000113722"; transcript_id "ENSG00000113722.1_M3"
5	bjp	exon	150182768	150182913	2	+	.	gene_id "ENSG00000113722"; transcript_id "ENSE00000767194"
5	bjp	exon	150183474	150184558	2	+	.	gene_id "ENSG00000113722"; transcript_id "ENSE00001663924"
5	bjp	exon	150189957	150190360	2	+	.	gene_id "ENSG00000011083"; transcript_id "ENSG00000011083.1_M3"
5	bjp	exon	150194728	150195204	2	+	.	gene_id "ENSG00000011083"; transcript_id "ENSG00000011083.1_M2"
5	bjp	exon	150196716	150196847	2	+	.	gene_id "ENSG00000011083"; transcript_id "ENSE00000767197"
5	bjp	exon	150197042	150197276	2	+	.	gene_id "ENSG00000011083"; transcript_id "ENSE00000439588"
5	bjp	exon	150199228	150199366	2	+	.	gene_id "ENSG00000011083"; transcript_id "ENSE00000767199"
5	bjp	exon	150201089	150201223	2	+	.	gene_id "ENSG00000011083"; transcript_id "ENSE00000439590"
5	bjp	exon	150202347	150202450	2	+	.	gene_id "ENSG00000011083"; transcript_id "ENSE00000767201"
5	bjp	exon	150202579	150202703	2	+	.	gene_id "ENSG00000011083"; transcript_id "ENSE00000439592"
5	bjp	exon	150203667	150203779	2	+	.	gene_id "ENSG00000011083"; transcript_id "ENSE00000439593"
5	bjp	exon	150203907	150204038	2	+	.	gene_id "ENSG00000011083"; transcript_id "ENSE00000767204"
5	bjp	exon	150204532	150204631	2	+	.	gene_id "ENSG00000011083"; transcript_id "ENSE00000767222"
5	bjp	exon	150204827	150204927	2	+	.	gene_id "ENSG00000011083"; transcript_id "ENSE00000767224"
5	bjp	exon	150205456	150205623	2	+	.	gene_id "ENSG00000011083"; transcript_id "ENSE00000767226"
5	bjp	exon	150209406	150211072	2	+	.	gene_id "ENSG00000011083"; transcript_id "ENSG00000011083.2_M2"
5	bjp	exon	150217544	150217698	2	+	.	gene_id "ENSG00000011083"; transcript_id "ENSE00002137343"
5	bjp	exon	150219491	150222584	2	-	.	gene_id "ENSG00000070808"; transcript_id "ENSG00000070808.1_M2"
5	bjp	exon	150222714	150222788	2	+	.	gene_id "ENSG00000011083"; transcript_id "ENSE00002122733_F1"
5	bjp	exon	150222989	150223217	2	-	.	gene_id "ENSG00000070808"; transcript_id "ENSE00003533562"
5	bjp	exon	150228192	150228286	2	-	.	gene_id "ENSG00000070808"; transcript_id "ENSE00003565600"
5	bjp	exon	150231305	150231380	2	-	.	gene_id "ENSG00000070808"; transcript_id "ENSE00003627940"
5	bjp	exon	150238289	150238748	2	-	.	gene_id "ENSG00000070808"; transcript_id "ENSG00000070808.2_M2"
5	bjp	exon	150239704	150239736	2	-	.	gene_id "ENSG00000070808"; transcript_id "ENSE00003490401"
5	bjp	exon	150245161	150245328	2	-	.	gene_id "ENSG00000070808"; transcript_id "ENSG00000070808.3_M2"
5	bjp	exon	150247772	150247814	2	-	.	gene_id "ENSG00000070808"; transcript_id "ENSE00003478929"
5	bjp	exon	150250226	150250309	2	-	.	gene_id "ENSG00000070808"; transcript_id "ENSE00003517992"
5	bjp	exon	150250688	150250810	2	-	.	gene_id "ENSG00000070808"; transcript_id "ENSE00003552768"
5	bjp	exon	150251750	150251844	2	-	.	gene_id "ENSG00000070808"; transcript_id "ENSE00003575513"
5	bjp	exon	150251982	150252065	2	-	.	gene_id "ENSG00000070808"; transcript_id "ENSE00003496537"
5	bjp	exon	150253444	150253546	2	-	.	gene_id "ENSG00000070808"; transcript_id "ENSG00000070808.4_M2"
5	bjp	exon	150256573	150256645	2	-	.	gene_id "ENSG00000070808"; transcript_id "ENSE00003602438"
5	bjp	exon	150256766	150256831	2	-	.	gene_id "ENSG00000070808"; transcript_id "ENSE00003568845"
5	bjp	exon	150257563	150257617	2	-	.	gene_id "ENSG00000070808"; transcript_id "ENSE00003602035"
5	bjp	exon	150264956	150265015	2	-	.	gene_id "ENSG00000070808"; transcript_id "ENSE00003488642"
5	bjp	exon	150265141	150265397	2	-	.	gene_id "ENSG00000070808"; transcript_id "ENSG00000070808.5_M2"
5	bjp	exon	150273065	150273159	2	-	.	gene_id "ENSG00000070808"; transcript_id "ENSE00003458940"
5	bjp	exon	150289564	150290291	2	-	.	gene_id "ENSG00000070808"; transcript_id "ENSG00000070808.1_M6"
5	bjp	exon	150296343	150298612	2	-	.	gene_id "ENSG00000183876"; transcript_id "ENSG00000183876.1_M3"
5	bjp	exon	150302063	150302953	2	-	.	gene_id "ENSG00000183876"; transcript_id "ENSE00001310797"
5	bjp	exon	150339200	150339307	2	-	.	gene_id "ENSG00000183876"; transcript_id "ENSG00000183876.1_M2"
5	bjp	exon	150357639	150357854	2	+	.	gene_id "ENSG00000070814"; transcript_id "ENSG00000070814.1_M8"
5	bjp	exon	150361156	150361211	2	+	.	gene_id "ENSG00000070814"; transcript_id "ENSE00001198964"
5	bjp	exon	150364113	150364252	2	+	.	gene_id "ENSG00000070814"; transcript_id "ENSE00001198956"
5	bjp	exon	150367573	150368902	2	+	.	gene_id "ENSG00000070814"; transcript_id "ENSG00000070814.1_M3"
5	bjp	exon	150369529	150369602	2	+	.	gene_id "ENSG00000070814"; transcript_id "ENSE00003547880"
5	bjp	exon	150372006	150372236	2	+	.	gene_id "ENSG00000070814"; transcript_id "ENSE00003573644"
5	bjp	exon	150374174	150374386	2	+	.	gene_id "ENSG00000070814"; transcript_id "ENSE00003596631"
5	bjp	exon	150374617	150375554	2	+	.	gene_id "ENSG00000070814"; transcript_id "ENSG00000070814.1_M5"
5	bjp	exon	150375721	150376330	2	+	.	gene_id "ENSG00000070814"; transcript_id "ENSG00000070814.2_M3"
5	bjp	exon	150376423	150376620	2	+	.	gene_id "ENSG00000070814"; transcript_id "ENSE00003507108"
5	bjp	exon	150378610	150378704	2	+	.	gene_id "ENSG00000070814"; transcript_id "ENSE00002078240"
5	bjp	exon	150378905	150379042	2	+	.	gene_id "ENSG00000070814"; transcript_id "ENSE00003544016"
5	bjp	exon	150379229	150379408	2	+	.	gene_id "ENSG00000070814"; transcript_id "ENSG00000070814.1_M2"
5	bjp	exon	150379532	150380859	2	+	.	gene_id "ENSG00000070814"; transcript_id "ENSG00000070814.1_M4"
5	bjp	exon	150383062	150383172	2	+	.	gene_id "ENSG00000070814"; transcript_id "ENSG00000070814.2_M2"
5	bjp	exon	150383738	150384253	2	+	.	gene_id "ENSG00000070814"; transcript_id "ENSG00000070814.3_M2"
5	bjp	exon	150387902	150388088	2	+	.	gene_id "ENSG00000070814"; transcript_id "ENSG00000070814.4_M2"
5	bjp	exon	150389887	150390023	2	+	.	gene_id "ENSG00000070814"; transcript_id "ENSG00000070814.5_M2"
5	bjp	exon	150391544	150394916	2	+	.	gene_id "ENSG00000070814"; transcript_id "ENSG00000070814.1_M9"
5	bjp	exon	150396282	150396842	2	+	.	gene_id "ENSG00000070814"; transcript_id "ENSG00000070814.6_M2"
5	bjp	exon	150398354	150398451	2	+	.	gene_id "ENSG00000070814"; transcript_id "ENSG00000070814.7_M2"
5	bjp	exon	150399022	150399070	2	+	.	gene_id "ENSG00000070814"; transcript_id "ENSG00000070814.8_M2"
5	bjp	exon	150399810	150400308	2	+	.	gene_id "ENSG00000070814"; transcript_id "ENSG00000070814.1_M6"
5	bjp	exon	150401637	150402625	2	-	.	gene_id "ENSG00000019582"; transcript_id "ENSG00000019582.1_M7"
5	bjp	exon	150403121	150403312	2	-	.	gene_id "ENSG00000019582"; transcript_id "ENSE00003554133"
5	bjp	exon	150405085	150405180	2	-	.	gene_id "ENSG00000019582"; transcript_id "ENSE00003464696"
5	bjp	exon	150405316	150405671	2	-	.	gene_id "ENSG00000019582"; transcript_id "ENSE00002139762"
5	bjp	exon	150405978	150406321	2	-	.	gene_id "ENSG00000019582"; transcript_id "ENSG00000019582.2_M3"
5	bjp	exon	150406705	150407324	2	-	.	gene_id "ENSG00000019582"; transcript_id "ENSG00000019582.1_M4"
5	bjp	exon	150412625	150412929	2	-	.	gene_id "ENSG00000019582"; transcript_id "ENSG00000019582.2_M7"
5	bjp	exon	150444479	150444641	2	-	.	gene_id "ENSG00000164587"; transcript_id "ENSE00002128974"
5	bjp	exon	150445424	150445685	2	-	.	gene_id "ENSG00000164587"; transcript_id "ENSG00000164587.1_M2"
5	bjp	exon	150446802	150449756	2	-	.	gene_id "ENSG00000164587"; transcript_id "ENSG00000164587.1_M8"
5	bjp	exon	150475531	150475759	2	-	.	gene_id "ENSG00000254333"; transcript_id "ENSE00002114422"
5	bjp	exon	150485229	150485299	2	-	.	gene_id "ENSG00000254333"; transcript_id "ENSE00002097045"
5	bjp	exon	150485818	150485900	2	+	.	gene_id "ENSG00000070614"; transcript_id "ENSE00002111403_F1"
5	bjp	exon	150485969	150486003	2	+	.	gene_id "ENSG00000070614"; transcript_id "ENSE00002111403_F2"
5	bjp	exon	150486294	150486407	2	+	.	gene_id "ENSG00000070614"; transcript_id "ENSG00000070614.1_M2"
5	bjp	exon	150497778	150498239	2	+	.	gene_id "ENSG00000070614"; transcript_id "ENSG00000070614.2_M2"
5	bjp	exon	150507640	150507698	2	+	.	gene_id "ENSG00000070614"; transcript_id "ENSE00002120746"
5	bjp	exon	150508112	150508226	2	+	.	gene_id "ENSG00000070614"; transcript_id "ENSG00000070614.3_M2"
5	bjp	exon	150520868	150521767	2	+	.	gene_id "ENSG00000070614"; transcript_id "ENSG00000070614.1_M6"
5	bjp	exon	150527804	150528298	2	+	.	gene_id "ENSG00000070614"; transcript_id "ENSE00000972942"
5	bjp	exon	150532945	150533032	2	+	.	gene_id "ENSG00000070614"; transcript_id "ENSE00000841211"
5	bjp	exon	150534867	150535021	2	+	.	gene_id "ENSG00000070614"; transcript_id "ENSE00000439232"
5	bjp	exon	150535700	150535885	2	+	.	gene_id "ENSG00000070614"; transcript_id "ENSE00000841214"
5	bjp	exon	150539228	150539356	2	+	.	gene_id "ENSG00000070614"; transcript_id "ENSE00001198482"
5	bjp	exon	150540082	150540264	2	+	.	gene_id "ENSG00000070614"; transcript_id "ENSE00001475127"
5	bjp	exon	150541570	150541666	2	+	.	gene_id "ENSG00000070614"; transcript_id "ENSE00001507093"
5	bjp	exon	150542848	150542971	2	+	.	gene_id "ENSG00000070614"; transcript_id "ENSE00001475124"
5	bjp	exon	150545312	150545486	2	+	.	gene_id "ENSG00000070614"; transcript_id "ENSE00001475122"
5	bjp	exon	150548218	150548388	2	+	.	gene_id "ENSG00000070614"; transcript_id "ENSE00001475121"
5	bjp	exon	150549678	150549787	2	+	.	gene_id "ENSG00000070614"; transcript_id "ENSE00001475119"
5	bjp	exon	150551753	150551855	2	+	.	gene_id "ENSG00000070614"; transcript_id "ENSE00001475118"
5	bjp	exon	150552561	150552630	2	+	.	gene_id "ENSG00000070614"; transcript_id "ENSE00002126003"
5	bjp	exon	150553213	150558211	2	+	.	gene_id "ENSG00000070614"; transcript_id "ENSG00000070614.1_M3"
5	bjp	exon	150601080	150601188	2	+	.	gene_id "ENSG00000171992"; transcript_id "ENSE00001272662"
5	bjp	exon	150608428	150608515	2	-	.	gene_id "ENSG00000253852"; transcript_id "ENSE00002134949"
5	bjp	exon	150614558	150614711	2	-	.	gene_id "ENSG00000253852"; transcript_id "ENSE00002120343"
5	bjp	exon	150614980	150615354	2	-	.	gene_id "ENSG00000253852"; transcript_id "ENSE00002092440"
5	bjp	exon	150617644	150617685	2	+	.	gene_id "ENSG00000171992"; transcript_id "ENSE00002112991"
5	bjp	exon	150618103	150618767	2	+	.	gene_id "ENSG00000171992"; transcript_id "ENSE00001418050"
5	bjp	exon	150624715	150624853	2	+	.	gene_id "ENSG00000171992"; transcript_id "ENSE00002103535"
5	bjp	exon	150640658	150640854	2	+	.	gene_id "ENSG00000171992"; transcript_id "ENSG00000171992.1_M2"
5	bjp	exon	150647944	150654232	2	+	.	gene_id "ENSG00000171992"; transcript_id "ENSG00000171992.1_M5"
5	bjp	exon	150656404	150659220	2	+	.	gene_id "ENSG00000171992"; transcript_id "ENSE00001170768"
5	bjp	exon	150660874	150661427	2	+	.	gene_id "ENSG00000164591"; transcript_id "ENSG00000164591.1_M2"
5	bjp	exon	150662941	150663002	2	+	.	gene_id "ENSG00000164591"; transcript_id "ENSE00003516914"
5	bjp	exon	150669093	150669164	2	+	.	gene_id "ENSG00000164591"; transcript_id "ENSE00003754572"
5	bjp	exon	150669928	150670657	2	+	.	gene_id "ENSG00000164591"; transcript_id "ENSG00000164591.1_M3"
5	bjp	exon	150670808	150670908	2	+	.	gene_id "ENSG00000164591"; transcript_id "ENSG00000164591.2_M2"
5	bjp	exon	150671421	150671650	2	+	.	gene_id "ENSG00000164591"; transcript_id "ENSG00000164591.3_M2"
5	bjp	exon	150671658	150671908	2	+	.	gene_id "ENSG00000164591"; transcript_id "ENSG00000164591.2_M3"
5	bjp	exon	150672057	150672115	2	+	.	gene_id "ENSG00000164591"; transcript_id "ENSE00002127323_F1"
5	bjp	exon	150672391	150673284	2	+	.	gene_id "ENSG00000164591"; transcript_id "ENSG00000164591.1_M5"
5	bjp	exon	150676707	150679365	2	+	.	gene_id "ENSG00000164591"; transcript_id "ENSG00000164591.2_M5"
5	bjp	exon	150690794	150691881	2	-	.	gene_id "ENSG00000086589"; transcript_id "ENSG00000086589.1_M2"
5	bjp	exon	150692895	150693026	2	-	.	gene_id "ENSG00000086589"; transcript_id "ENSE00003513658"
5	bjp	exon	150693219	150693307	2	-	.	gene_id "ENSG00000086589"; transcript_id "ENSE00003519367"
5	bjp	exon	150694076	150694833	2	-	.	gene_id "ENSG00000086589"; transcript_id "ENSG00000086589.2_M2"
5	bjp	exon	150695324	150695706	2	-	.	gene_id "ENSG00000086589"; transcript_id "ENSG00000086589.1_M3"
5	bjp	exon	150696533	150696891	2	-	.	gene_id "ENSG00000086589"; transcript_id "ENSG00000086589.1_M4"
5	bjp	exon	150698499	150698631	2	-	.	gene_id "ENSG00000086589"; transcript_id "ENSE00003594829"
5	bjp	exon	150699242	150699271	2	-	.	gene_id "ENSG00000086589"; transcript_id "ENSG00000086589.3_M2"
5	bjp	exon	150700444	150700910	2	-	.	gene_id "ENSG00000086589"; transcript_id "ENSG00000086589.2_M4"
5	bjp	exon	150700932	150701107	2	-	.	gene_id "ENSG00000086589"; transcript_id "ENSG00000086589.1_M5"
5	bjp	exon	150708440	150711362	2	-	.	gene_id "ENSG00000132912"; transcript_id "ENSG00000132912.1_M3"
5	bjp	exon	150715565	150715662	2	-	.	gene_id "ENSG00000132912"; transcript_id "ENSE00001592269"
5	bjp	exon	150718276	150718383	2	-	.	gene_id "ENSG00000132912"; transcript_id "ENSE00003539644"
5	bjp	exon	150719716	150719770	2	-	.	gene_id "ENSG00000132912"; transcript_id "ENSE00003594504"
5	bjp	exon	150722907	150722980	2	-	.	gene_id "ENSG00000132912"; transcript_id "ENSE00003491985"
5	bjp	exon	150731044	150731310	2	-	.	gene_id "ENSG00000132912"; transcript_id "ENSG00000132912.1_M4"
5	bjp	exon	150731375	150731794	2	-	.	gene_id "ENSG00000132912"; transcript_id "ENSG00000132912.2_M4"
5	bjp	exon	150731886	150731906	2	-	.	gene_id "ENSG00000132912"; transcript_id "ENSE00001747591"
5	bjp	exon	150733368	150733909	2	-	.	gene_id "ENSG00000132912"; transcript_id "ENSG00000132912.1_M6"
5	bjp	exon	150734180	150734475	2	-	.	gene_id "ENSG00000132912"; transcript_id "ENSE00002126632"
5	bjp	exon	150742114	150742157	2	-	.	gene_id "ENSG00000132912"; transcript_id "ENSE00003479260"
5	bjp	exon	150753479	150753657	2	-	.	gene_id "ENSG00000132912"; transcript_id "ENSE00003604388"
5	bjp	exon	150755531	150755567	2	-	.	gene_id "ENSG00000132912"; transcript_id "ENSE00003493246"
5	bjp	exon	150756417	150756487	2	-	.	gene_id "ENSG00000132912"; transcript_id "ENSE00003481944"
5	bjp	exon	150757921	150757948	2	-	.	gene_id "ENSG00000132912"; transcript_id "ENSE00002091853"
5	bjp	exon	150758116	150758520	2	-	.	gene_id "ENSG00000132912"; transcript_id "ENSG00000132912.2_M2"
5	bjp	exon	150758561	150758698	2	-	.	gene_id "ENSG00000132912"; transcript_id "ENSG00000132912.2_M3"
5	bjp	exon	150758859	150759109	2	-	.	gene_id "ENSG00000132912"; transcript_id "ENSG00000132912.3_M4"
5	bjp	exon	150777946	150778972	2	+	.	gene_id "ENSG00000256235"; transcript_id "ENSE00002278372"
5	bjp	exon	150795430	150796734	2	+	.	gene_id "ENSG00000256235"; transcript_id "ENSE00002283328"
5	bjp	exon	150846523	150847487	2	+	.	gene_id "ENSG00000237693"; transcript_id "ENSG00000237693.1_M2"
5	bjp	exon	150847709	150848669	2	+	.	gene_id "ENSG00000237693"; transcript_id "ENSG00000237693.2_M2"
5	bjp	exon	150877980	150878114	2	+	.	gene_id "ENSG00000237693"; transcript_id "ENSE00002116062"
5	bjp	exon	150879585	150879646	2	+	.	gene_id "ENSG00000237693"; transcript_id "ENSE00002102405"
5	bjp	exon	150894392	150898184	2	-	.	gene_id "ENSG00000145908"; transcript_id "ENSG00000145908.1_M5"
5	bjp	exon	150898428	150898554	2	-	.	gene_id "ENSG00000145908"; transcript_id "ENSE00003459515"
5	bjp	exon	150900589	150900736	2	+	.	gene_id "ENSG00000237693"; transcript_id "ENSE00002111453"
5	bjp	exon	150903141	150903182	2	-	.	gene_id "ENSG00000145908"; transcript_id "ENSE00003479205"
5	bjp	exon	150903329	150903383	2	-	.	gene_id "ENSG00000145908"; transcript_id "ENSE00001739745"
5	bjp	exon	150903864	150903977	2	-	.	gene_id "ENSG00000145908"; transcript_id "ENSE00001085705"
5	bjp	exon	150904704	150904983	2	-	.	gene_id "ENSG00000145908"; transcript_id "ENSG00000145908.1_M3"
5	bjp	exon	150930645	150932290	2	-	.	gene_id "ENSG00000197083"; transcript_id "ENSG00000197083.1_M2"
5	bjp	exon	150942218	150942313	2	-	.	gene_id "ENSG00000197083"; transcript_id "ENSE00001799487"
5	bjp	exon	150942550	150942676	2	-	.	gene_id "ENSG00000197083"; transcript_id "ENSE00002518027"
5	bjp	exon	150943814	150945059	2	-	.	gene_id "ENSG00000197083"; transcript_id "ENSG00000197083.2_M2"
5	bjp	exon	150946278	150946289	2	-	.	gene_id "ENSG00000197083"; transcript_id "ENSE00002445029"
5	bjp	exon	150950109	150950350	2	-	.	gene_id "ENSG00000274235"; transcript_id "ENSE00003739215"
5	bjp	exon	150950756	150951171	2	-	.	gene_id "ENSG00000274235"; transcript_id "ENSE00003722574"
5	bjp	exon	150952353	150952460	2	-	.	gene_id "ENSG00000274235"; transcript_id "ENSE00003737381"
5	bjp	exon	150978419	150979175	2	+	.	gene_id "ENSG00000277866"; transcript_id "ENSE00003718559"
5	bjp	exon	151020438	151020741	2	+	.	gene_id "ENSG00000211445"; transcript_id "ENSG00000211445.1_M6"
5	bjp	exon	151020828	151021253	2	+	.	gene_id "ENSG00000211445"; transcript_id "ENSG00000211445.1_M2"
5	bjp	exon	151021437	151021870	2	+	.	gene_id "ENSG00000211445"; transcript_id "ENSE00003757071"
5	bjp	exon	151025340	151025493	2	+	.	gene_id "ENSG00000211445"; transcript_id "ENSG00000211445.1_M4"
5	bjp	exon	151026445	151027017	2	+	.	gene_id "ENSG00000211445"; transcript_id "ENSG00000211445.2_M4"
5	bjp	exon	151027432	151027531	2	+	.	gene_id "ENSG00000211445"; transcript_id "ENSG00000211445.1_M3"
5	bjp	exon	151027822	151028993	2	+	.	gene_id "ENSG00000211445"; transcript_id "ENSG00000211445.1_M7"
5	bjp	exon	151029945	151030747	2	-	.	gene_id "ENSG00000145901"; transcript_id "ENSG00000145901.1_M11"
5	bjp	exon	151032050	151032865	2	-	.	gene_id "ENSG00000145901"; transcript_id "ENSG00000145901.1_M3"
5	bjp	exon	151033480	151033579	2	-	.	gene_id "ENSG00000145901"; transcript_id "ENSE00002090524"
5	bjp	exon	151033608	151033799	2	-	.	gene_id "ENSG00000145901"; transcript_id "ENSE00003463862"
5	bjp	exon	151035582	151035707	2	-	.	gene_id "ENSG00000145901"; transcript_id "ENSG00000145901.1_M2"
5	bjp	exon	151036790	151037438	2	-	.	gene_id "ENSG00000145901"; transcript_id "ENSG00000145901.2_M2"
5	bjp	exon	151039097	151039225	2	-	.	gene_id "ENSG00000145901"; transcript_id "ENSG00000145901.3_M2"
5	bjp	exon	151042540	151042671	2	-	.	gene_id "ENSG00000145901"; transcript_id "ENSE00001505688"
5	bjp	exon	151042896	151042961	2	-	.	gene_id "ENSG00000145901"; transcript_id "ENSG00000145901.4_M2"
5	bjp	exon	151045861	151046361	2	-	.	gene_id "ENSG00000145901"; transcript_id "ENSG00000145901.1_M4"
5	bjp	exon	151049824	151049947	2	-	.	gene_id "ENSG00000145901"; transcript_id "ENSG00000145901.5_M2"
5	bjp	exon	151052165	151052259	2	-	.	gene_id "ENSG00000145901"; transcript_id "ENSE00000972917"
5	bjp	exon	151056766	151056957	2	-	.	gene_id "ENSG00000145901"; transcript_id "ENSE00000972916"
5	bjp	exon	151060318	151060395	2	-	.	gene_id "ENSG00000145901"; transcript_id "ENSG00000145901.3_M3"
5	bjp	exon	151062127	151062212	2	-	.	gene_id "ENSG00000145901"; transcript_id "ENSE00000972914"
5	bjp	exon	151063613	151063747	2	-	.	gene_id "ENSG00000145901"; transcript_id "ENSE00003672337"
5	bjp	exon	151064960	151065131	2	-	.	gene_id "ENSG00000145901"; transcript_id "ENSG00000145901.6_M2"
5	bjp	exon	151078403	151078443	2	-	.	gene_id "ENSG00000145901"; transcript_id "ENSE00002102683"
5	bjp	exon	151080073	151080359	2	-	.	gene_id "ENSG00000145901"; transcript_id "ENSG00000145901.7_M2"
5	bjp	exon	151080880	151081084	2	-	.	gene_id "ENSG00000145901"; transcript_id "ENSG00000145901.1_M5"
5	bjp	exon	151087085	151087166	2	-	.	gene_id "ENSG00000145901"; transcript_id "ENSG00000145901.8_M2"
5	bjp	exon	151087591	151087660	2	-	.	gene_id "ENSG00000145901"; transcript_id "ENSE00002136706"
5	bjp	exon	151100712	151100962	2	-	.	gene_id "ENSG00000197043"; transcript_id "ENSE00002111113"
5	bjp	exon	151101105	151101507	2	-	.	gene_id "ENSG00000197043"; transcript_id "ENSG00000197043.1_M5"
5	bjp	exon	151103570	151103692	2	-	.	gene_id "ENSG00000197043"; transcript_id "ENSE00000972889"
5	bjp	exon	151105245	151105303	2	-	.	gene_id "ENSG00000197043"; transcript_id "ENSG00000197043.1_M2"
5	bjp	exon	151108455	151108550	2	-	.	gene_id "ENSG00000197043"; transcript_id "ENSE00000767755"
5	bjp	exon	151109753	151109846	2	-	.	gene_id "ENSG00000197043"; transcript_id "ENSE00000767756"
5	bjp	exon	151110627	151110644	2	-	.	gene_id "ENSG00000197043"; transcript_id "ENSE00002484563"
5	bjp	exon	151117127	151117180	2	-	.	gene_id "ENSG00000197043"; transcript_id "ENSE00000841252"
5	bjp	exon	151117758	151117837	2	-	.	gene_id "ENSG00000197043"; transcript_id "ENSE00000767758"
5	bjp	exon	151119300	151119390	2	-	.	gene_id "ENSG00000197043"; transcript_id "ENSG00000197043.2_M2"
5	bjp	exon	151122147	151122260	2	-	.	gene_id "ENSG00000197043"; transcript_id "ENSG00000197043.3_M2"
5	bjp	exon	151122917	151123011	2	-	.	gene_id "ENSG00000197043"; transcript_id "ENSE00003502102"
5	bjp	exon	151124286	151124367	2	-	.	gene_id "ENSG00000197043"; transcript_id "ENSE00003602061"
5	bjp	exon	151126402	151126480	2	-	.	gene_id "ENSG00000197043"; transcript_id "ENSG00000197043.1_M3"
5	bjp	exon	151128181	151128371	2	-	.	gene_id "ENSG00000197043"; transcript_id "ENSG00000197043.4_M2"
5	bjp	exon	151129407	151129529	2	-	.	gene_id "ENSG00000197043"; transcript_id "ENSG00000197043.2_M3"
5	bjp	exon	151131231	151131289	2	-	.	gene_id "ENSG00000197043"; transcript_id "ENSE00003644105"
5	bjp	exon	151132476	151132571	2	-	.	gene_id "ENSG00000197043"; transcript_id "ENSE00003616137"
5	bjp	exon	151133094	151133323	2	-	.	gene_id "ENSG00000197043"; transcript_id "ENSG00000197043.5_M2"
5	bjp	exon	151134427	151134483	2	-	.	gene_id "ENSG00000197043"; transcript_id "ENSE00003787707"
5	bjp	exon	151136256	151136335	2	-	.	gene_id "ENSG00000197043"; transcript_id "ENSG00000197043.6_M2"
5	bjp	exon	151137213	151137321	2	-	.	gene_id "ENSG00000197043"; transcript_id "ENSG00000197043.1_M4"
5	bjp	exon	151138678	151139447	2	-	.	gene_id "ENSG00000197043"; transcript_id "ENSG00000197043.2_M5"
5	bjp	exon	151140153	151140243	2	-	.	gene_id "ENSG00000197043"; transcript_id "ENSE00003466240"
5	bjp	exon	151140327	151140555	2	-	.	gene_id "ENSG00000197043"; transcript_id "ENSE00002092611"
5	bjp	exon	151141533	151141655	2	-	.	gene_id "ENSG00000197043"; transcript_id "ENSG00000197043.7_M2"
5	bjp	exon	151147884	151147926	2	-	.	gene_id "ENSG00000197043"; transcript_id "ENSE00003673005"
5	bjp	exon	151150913	151151479	2	-	.	gene_id "ENSG00000197043"; transcript_id "ENSE00002132498"
5	bjp	exon	151154885	151155701	2	-	.	gene_id "ENSG00000197043"; transcript_id "ENSE00002110871"
5	bjp	exon	151157680	151157882	2	-	.	gene_id "ENSG00000197043"; transcript_id "ENSG00000197043.1_M8"
5	bjp	exon	151158106	151158318	2	-	.	gene_id "ENSG00000254298"; transcript_id "ENSE00002120603"
5	bjp	exon	151158428	151158462	2	-	.	gene_id "ENSG00000254298"; transcript_id "ENSE00002102543"
5	bjp	exon	151186023	151186124	2	-	.	gene_id "ENSG00000198624"; transcript_id "ENSE00003470202"
5	bjp	exon	151187386	151187459	2	-	.	gene_id "ENSG00000198624"; transcript_id "ENSE00003476261"
5	bjp	exon	151198842	151199084	2	-	.	gene_id "ENSG00000198624"; transcript_id "ENSG00000198624.3_M2"
5	bjp	exon	151201582	151201688	2	-	.	gene_id "ENSG00000198624"; transcript_id "ENSE00003540468"
5	bjp	exon	151205400	151205477	2	-	.	gene_id "ENSG00000198624"; transcript_id "ENSG00000198624.4_M2"
5	bjp	exon	151210656	151211145	2	-	.	gene_id "ENSG00000198624"; transcript_id "ENSE00002125392"
5	bjp	exon	151215566	151215686	2	-	.	gene_id "ENSG00000198624"; transcript_id "ENSE00002116869"
5	bjp	exon	151223923	151224145	2	-	.	gene_id "ENSG00000198624"; transcript_id "ENSG00000198624.2_M3"
5	bjp	exon	151252892	151253297	2	+	.	gene_id "ENSG00000196743"; transcript_id "ENSE00001085753"
5	bjp	exon	151259755	151259916	2	+	.	gene_id "ENSG00000196743"; transcript_id "ENSG00000196743.1_M2"
5	bjp	exon	151266731	151267255	2	+	.	gene_id "ENSG00000196743"; transcript_id "ENSG00000196743.1_M3"
5	bjp	exon	151267296	151270440	2	+	.	gene_id "ENSG00000196743"; transcript_id "ENSE00001427604"
5	bjp	exon	151276762	151277661	2	-	.	gene_id "ENSG00000186334"; transcript_id "ENSG00000186334.1_M3"
5	bjp	exon	151281014	151281183	2	-	.	gene_id "ENSG00000186334"; transcript_id "ENSE00003529179"
5	bjp	exon	151284044	151284210	2	-	.	gene_id "ENSG00000186334"; transcript_id "ENSE00003501121"
5	bjp	exon	151284613	151284711	2	-	.	gene_id "ENSG00000186334"; transcript_id "ENSE00003458392"
5	bjp	exon	151287246	151287464	2	-	.	gene_id "ENSG00000186334"; transcript_id "ENSE00003500349"
5	bjp	exon	151288386	151288470	2	-	.	gene_id "ENSG00000186334"; transcript_id "ENSE00003504793"
5	bjp	exon	151288934	151289056	2	-	.	gene_id "ENSG00000186334"; transcript_id "ENSE00003598558"
5	bjp	exon	151293364	151293459	2	-	.	gene_id "ENSG00000186334"; transcript_id "ENSE00003658245"
5	bjp	exon	151296180	151298264	2	-	.	gene_id "ENSG00000186334"; transcript_id "ENSG00000186334.1_M2"
5	bjp	exon	151298593	151298683	2	-	.	gene_id "ENSG00000186334"; transcript_id "ENSE00001335654"
5	bjp	exon	151303227	151303766	2	-	.	gene_id "ENSG00000186334"; transcript_id "ENSG00000186334.2_M2"
5	bjp	exon	151314978	151317088	2	-	.	gene_id "ENSG00000186335"; transcript_id "ENSG00000186335.1_M2"
5	bjp	exon	151319422	151319776	2	+	.	gene_id "ENSG00000270904"; transcript_id "ENSE00003613435"
5	bjp	exon	151321885	151322215	2	-	.	gene_id "ENSG00000186335"; transcript_id "ENSG00000186335.2_M2"
5	bjp	exon	151325151	151325452	2	-	.	gene_id "ENSG00000186335"; transcript_id "ENSG00000186335.3_M2"
5	bjp	exon	151332429	151332525	2	-	.	gene_id "ENSG00000186335"; transcript_id "ENSE00002099141"
5	bjp	exon	151333224	151333324	2	-	.	gene_id "ENSG00000186335"; transcript_id "ENSG00000186335.4_M2"
5	bjp	exon	151335329	151335547	2	-	.	gene_id "ENSG00000186335"; transcript_id "ENSE00003492306"
5	bjp	exon	151338613	151339144	2	-	.	gene_id "ENSG00000186335"; transcript_id "ENSG00000186335.5_M2"
5	bjp	exon	151342888	151342983	2	-	.	gene_id "ENSG00000186335"; transcript_id "ENSE00003501877"
5	bjp	exon	151343510	151343598	2	-	.	gene_id "ENSG00000186335"; transcript_id "ENSE00003530558"
5	bjp	exon	151344177	151344267	2	-	.	gene_id "ENSG00000186335"; transcript_id "ENSE00003587301"
5	bjp	exon	151347297	151347590	2	-	.	gene_id "ENSG00000186335"; transcript_id "ENSG00000186335.1_M3"
5	bjp	exon	151366433	151366658	2	-	.	gene_id "ENSG00000253897"; transcript_id "ENSE00002093687"
5	bjp	exon	151380341	151381316	2	+	.	gene_id "ENSG00000271494"; transcript_id "ENSE00003614438"
5	bjp	exon	151387063	151387232	2	-	.	gene_id "ENSG00000253897"; transcript_id "ENSE00002098047"
5	bjp	exon	151406462	151406560	2	-	.	gene_id "ENSG00000253897"; transcript_id "ENSE00002517780"
5	bjp	exon	151414687	151414771	2	-	.	gene_id "ENSG00000253897"; transcript_id "ENSE00002132145"
5	bjp	exon	151419893	151419987	2	-	.	gene_id "ENSG00000253897"; transcript_id "ENSE00002124445"
5	bjp	exon	151425308	151425397	2	-	.	gene_id "ENSG00000253897"; transcript_id "ENSE00002124528"
5	bjp	exon	151431248	151431352	2	-	.	gene_id "ENSG00000253897"; transcript_id "ENSE00002111173"
5	bjp	exon	151437046	151437179	2	+	.	gene_id "ENSG00000123643"; transcript_id "ENSG00000123643.1_M3"
5	bjp	exon	151447596	151447879	2	+	.	gene_id "ENSG00000123643"; transcript_id "ENSG00000123643.1_M5"
5	bjp	exon	151458788	151458935	2	+	.	gene_id "ENSG00000123643"; transcript_id "ENSE00003560185"
5	bjp	exon	151459774	151459864	2	+	.	gene_id "ENSG00000123643"; transcript_id "ENSE00002108727"
5	bjp	exon	151463553	151463643	2	+	.	gene_id "ENSG00000123643"; transcript_id "ENSG00000123643.2_M3"
5	bjp	exon	151464514	151464602	2	+	.	gene_id "ENSG00000123643"; transcript_id "ENSG00000123643.1_M2"
5	bjp	exon	151465074	151465169	2	+	.	gene_id "ENSG00000123643"; transcript_id "ENSG00000123643.2_M2"
5	bjp	exon	151467199	151467283	2	+	.	gene_id "ENSG00000123643"; transcript_id "ENSE00001085809"
5	bjp	exon	151467707	151467925	2	+	.	gene_id "ENSG00000123643"; transcript_id "ENSE00001085807"
5	bjp	exon	151469246	151469271	2	+	.	gene_id "ENSG00000123643"; transcript_id "ENSE00001655144"
5	bjp	exon	151470831	151470959	2	+	.	gene_id "ENSG00000123643"; transcript_id "ENSE00001785394"
5	bjp	exon	151473673	151473771	2	+	.	gene_id "ENSG00000123643"; transcript_id "ENSE00000841262"
5	bjp	exon	151476589	151476756	2	+	.	gene_id "ENSG00000123643"; transcript_id "ENSG00000123643.3_M2"
5	bjp	exon	151476855	151476980	2	+	.	gene_id "ENSG00000123643"; transcript_id "ENSE00002137279"
5	bjp	exon	151477459	151477577	2	-	.	gene_id "ENSG00000200227"; transcript_id "ENSE00001807314"
5	bjp	exon	151479320	151479759	2	+	.	gene_id "ENSG00000123643"; transcript_id "ENSG00000123643.4_M2"
5	bjp	exon	151480057	151480144	2	+	.	gene_id "ENSG00000123643"; transcript_id "ENSG00000123643.5_M2"
5	bjp	exon	151504093	151506097	2	-	.	gene_id "ENSG00000086570"; transcript_id "ENSG00000086570.1_M2"
5	bjp	exon	151507154	151507611	2	-	.	gene_id "ENSG00000086570"; transcript_id "ENSE00000767790"
5	bjp	exon	151509453	151510020	2	+	.	gene_id "ENSG00000271795"; transcript_id "ENSE00003700077_F1"
5	bjp	exon	151510175	151512164	2	+	.	gene_id "ENSG00000271795"; transcript_id "ENSE00003700077_F2"
5	bjp	exon	151512607	151512769	2	+	.	gene_id "ENSG00000271795"; transcript_id "ENSE00003700077_F3"
5	bjp	exon	151517620	151517765	2	-	.	gene_id "ENSG00000086570"; transcript_id "ENSE00001085821"
5	bjp	exon	151521276	151522086	2	-	.	gene_id "ENSG00000086570"; transcript_id "ENSE00001085814"
5	bjp	exon	151522087	151522148	2	-	.	gene_id "ENSG00000276622"; transcript_id "ENSE00003731567"
5	bjp	exon	151525768	151525965	2	-	.	gene_id "ENSG00000086570"; transcript_id "ENSE00001085815"
5	bjp	exon	151527234	151527377	2	-	.	gene_id "ENSG00000086570"; transcript_id "ENSE00001085819"
5	bjp	exon	151527996	151528133	2	-	.	gene_id "ENSG00000086570"; transcript_id "ENSE00001085818"
5	bjp	exon	151529178	151529392	2	-	.	gene_id "ENSG00000086570"; transcript_id "ENSE00001085813"
5	bjp	exon	151531587	151531972	2	-	.	gene_id "ENSG00000086570"; transcript_id "ENSG00000086570.2_M2"
5	bjp	exon	151534409	151534642	2	-	.	gene_id "ENSG00000086570"; transcript_id "ENSE00000906375"
5	bjp	exon	151537793	151537946	2	-	.	gene_id "ENSG00000086570"; transcript_id "ENSE00001413330"
5	bjp	exon	151540567	151540763	2	-	.	gene_id "ENSG00000086570"; transcript_id "ENSE00001033801"
5	bjp	exon	151542285	151546337	2	-	.	gene_id "ENSG00000086570"; transcript_id "ENSE00002305057"
5	bjp	exon	151549295	151549505	2	-	.	gene_id "ENSG00000086570"; transcript_id "ENSE00002262397"
5	bjp	exon	151550590	151550871	2	-	.	gene_id "ENSG00000086570"; transcript_id "ENSE00002273025"
5	bjp	exon	151551467	151551606	2	-	.	gene_id "ENSG00000086570"; transcript_id "ENSE00002220603"
5	bjp	exon	151553177	151553387	2	-	.	gene_id "ENSG00000086570"; transcript_id "ENSE00002208176"
5	bjp	exon	151554362	151554673	2	-	.	gene_id "ENSG00000086570"; transcript_id "ENSE00002226428"
5	bjp	exon	151556344	151556402	2	-	.	gene_id "ENSG00000086570"; transcript_id "ENSE00002265077"
5	bjp	exon	151563325	151563639	2	-	.	gene_id "ENSG00000086570"; transcript_id "ENSE00002239592"
5	bjp	exon	151565673	151568944	2	-	.	gene_id "ENSG00000086570"; transcript_id "ENSE00002287987"
5	bjp	exon	151652275	151652425	2	+	.	gene_id "ENSG00000260581"; transcript_id "ENSE00002627681"
5	bjp	exon	151654034	151655449	2	+	.	gene_id "ENSG00000260581"; transcript_id "ENSE00002620461"
5	bjp	exon	151661096	151663599	2	-	.	gene_id "ENSG00000113140"; transcript_id "ENSG00000113140.1_M2"
5	bjp	exon	151664087	151664235	2	-	.	gene_id "ENSG00000113140"; transcript_id "ENSE00003469243"
5	bjp	exon	151666361	151666524	2	-	.	gene_id "ENSG00000113140"; transcript_id "ENSG00000113140.1_M4"
5	bjp	exon	151667467	151667654	2	-	.	gene_id "ENSG00000113140"; transcript_id "ENSG00000113140.2_M4"
5	bjp	exon	151669664	151669784	2	-	.	gene_id "ENSG00000113140"; transcript_id "ENSE00003630860"
5	bjp	exon	151671570	151671829	2	-	.	gene_id "ENSG00000113140"; transcript_id "ENSG00000113140.1_M3"
5	bjp	exon	151672597	151673216	2	-	.	gene_id "ENSG00000113140"; transcript_id "ENSG00000113140.2_M3"
5	bjp	exon	151674612	151674674	2	-	.	gene_id "ENSG00000113140"; transcript_id "ENSE00003477486"
5	bjp	exon	151676132	151676201	2	-	.	gene_id "ENSG00000113140"; transcript_id "ENSE00003462565"
5	bjp	exon	151676945	151677047	2	+	.	gene_id "ENSG00000249035"; transcript_id "ENSG00000249035.1_M2"
5	bjp	exon	151679074	151679219	2	-	.	gene_id "ENSG00000113140"; transcript_id "ENSE00002138133_F1"
5	bjp	exon	151679300	151679336	2	+	.	gene_id "ENSG00000249035"; transcript_id "ENSE00002075709_F1"
5	bjp	exon	151679656	151679756	2	+	.	gene_id "ENSG00000249035"; transcript_id "ENSE00002072388"
5	bjp	exon	151685066	151685230	2	-	.	gene_id "ENSG00000113140"; transcript_id "ENSE00002278059"
5	bjp	exon	151685829	151685951	2	+	.	gene_id "ENSG00000249035"; transcript_id "ENSE00002050119"
5	bjp	exon	151686382	151686864	2	+	.	gene_id "ENSG00000249035"; transcript_id "ENSE00002018969_F1"
5	bjp	exon	151687166	151687910	2	+	.	gene_id "ENSG00000249035"; transcript_id "ENSE00002018969_F2"
5	bjp	exon	151704289	151704578	2	-	.	gene_id "ENSG00000222102"; transcript_id "ENSE00001589988"
5	bjp	exon	151724565	151724782	2	+	.	gene_id "ENSG00000249035"; transcript_id "ENSE00002099010"
5	bjp	exon	151724831	151725356	2	-	.	gene_id "ENSG00000272112"; transcript_id "ENSE00003694820"
5	bjp	exon	151742316	151746563	2	-	.	gene_id "ENSG00000177556"; transcript_id "ENSG00000177556.1_M6"
5	bjp	exon	151751704	151752118	2	-	.	gene_id "ENSG00000177556"; transcript_id "ENSG00000177556.1_M2"
5	bjp	exon	151752296	151752426	2	-	.	gene_id "ENSG00000177556"; transcript_id "ENSE00002095910"
5	bjp	exon	151753815	151753895	2	-	.	gene_id "ENSG00000177556"; transcript_id "ENSE00002137524"
5	bjp	exon	151753992	151754122	2	+	.	gene_id "ENSG00000253921"; transcript_id "ENSE00002128509"
5	bjp	exon	151758546	151758779	2	-	.	gene_id "ENSG00000177556"; transcript_id "ENSG00000177556.1_M3"
5	bjp	exon	151761290	151761521	2	+	.	gene_id "ENSG00000253921"; transcript_id "ENSE00002130337"
5	bjp	exon	151767041	151767247	2	+	.	gene_id "ENSG00000253921"; transcript_id "ENSE00002117292"
5	bjp	exon	151770242	151770772	2	-	.	gene_id "ENSG00000275765"; transcript_id "ENSE00003756634"
5	bjp	exon	151771045	151771243	2	+	.	gene_id "ENSG00000145907"; transcript_id "ENSG00000145907.1_M2"
5	bjp	exon	151771314	151771508	2	-	.	gene_id "ENSG00000275765"; transcript_id "ENSE00003726128"
5	bjp	exon	151771910	151772036	2	+	.	gene_id "ENSG00000145907"; transcript_id "ENSG00000145907.1_M5"
5	bjp	exon	151772279	151772402	2	+	.	gene_id "ENSG00000145907"; transcript_id "ENSE00002106262_F1"
5	bjp	exon	151772533	151772668	2	+	.	gene_id "ENSG00000145907"; transcript_id "ENSG00000145907.2_M2"
5	bjp	exon	151786572	151787386	2	+	.	gene_id "ENSG00000145907"; transcript_id "ENSG00000145907.1_M4"
5	bjp	exon	151787765	151787794	2	+	.	gene_id "ENSG00000145907"; transcript_id "ENSE00002031512"
5	bjp	exon	151790889	151791750	2	+	.	gene_id "ENSG00000145907"; transcript_id "ENSG00000145907.1_M6"
5	bjp	exon	151792045	151792201	2	+	.	gene_id "ENSG00000145907"; transcript_id "ENSE00003528930"
5	bjp	exon	151799889	151800000	2	+	.	gene_id "ENSG00000145907"; transcript_id "ENSE00003500209"
5	bjp	exon	151822513	151822987	2	-	.	gene_id "ENSG00000145888"; transcript_id "ENSG00000145888.1_M3"
5	bjp	exon	151828921	151829067	2	-	.	gene_id "ENSG00000145888"; transcript_id "ENSE00003551204"
5	bjp	exon	151848886	151849065	2	+	.	gene_id "ENSG00000270978"; transcript_id "ENSE00003491835"
5	bjp	exon	151849691	151849856	2	-	.	gene_id "ENSG00000145888"; transcript_id "ENSE00002113504_F1"
5	bjp	exon	151850298	151850791	2	+	.	gene_id "ENSG00000270978"; transcript_id "ENSE00003593420_F1"
5	bjp	exon	151851390	151851604	2	-	.	gene_id "ENSG00000145888"; transcript_id "ENSE00003491174"
5	bjp	exon	151855040	151855177	2	-	.	gene_id "ENSG00000145888"; transcript_id "ENSE00003509983"
5	bjp	exon	151856301	151856383	2	-	.	gene_id "ENSG00000145888"; transcript_id "ENSE00003461042"
5	bjp	exon	151859785	151860008	2	-	.	gene_id "ENSG00000145888"; transcript_id "ENSE00003534995"
5	bjp	exon	151875566	151875692	2	-	.	gene_id "ENSG00000222308"; transcript_id "ENSE00001590194"
5	bjp	exon	151886721	151886788	2	-	.	gene_id "ENSG00000145888"; transcript_id "ENSE00003572692"
5	bjp	exon	151892311	151892438	2	-	.	gene_id "ENSG00000145888"; transcript_id "ENSE00003460981"
5	bjp	exon	151924494	151924842	2	-	.	gene_id "ENSG00000145888"; transcript_id "ENSG00000145888.2_M3"
5	bjp	exon	151950974	151951036	2	+	.	gene_id "ENSG00000254226"; transcript_id "ENSE00002128632"
5	bjp	exon	151951638	151951680	2	+	.	gene_id "ENSG00000254226"; transcript_id "ENSE00002108418"
5	bjp	exon	152194724	152194804	2	+	.	gene_id "ENSG00000254226"; transcript_id "ENSE00002110432"
5	bjp	exon	152195441	152195530	2	+	.	gene_id "ENSG00000254226"; transcript_id "ENSG00000254226.1_M2"
5	bjp	exon	152217074	152217170	2	+	.	gene_id "ENSG00000254226"; transcript_id "ENSE00002120595"
5	bjp	exon	152231263	152231299	2	+	.	gene_id "ENSG00000254226"; transcript_id "ENSE00002131122"
5	bjp	exon	152391532	152392501	2	-	.	gene_id "ENSG00000132911"; transcript_id "ENSE00001021222"
5	bjp	exon	152395459	152395584	2	-	.	gene_id "ENSG00000132911"; transcript_id "ENSG00000132911.1_M2"
5	bjp	exon	152398060	152398144	2	-	.	gene_id "ENSG00000132911"; transcript_id "ENSE00003468312"
5	bjp	exon	152404388	152405279	2	-	.	gene_id "ENSG00000132911"; transcript_id "ENSE00001021223"
5	bjp	exon	152428357	152428437	2	-	.	gene_id "ENSG00000132911"; transcript_id "ENSE00002095571"
5	bjp	exon	152433178	152433368	2	-	.	gene_id "ENSG00000132911"; transcript_id "ENSE00002112475"
5	bjp	exon	152495718	152496017	2	-	.	gene_id "ENSG00000242080"; transcript_id "ENSE00001877257"
5	bjp	exon	152684661	152684785	2	-	.	gene_id "ENSG00000249484"; transcript_id "ENSE00002063391"
5	bjp	exon	152689402	152689529	2	-	.	gene_id "ENSG00000249484"; transcript_id "ENSE00002037649"
5	bjp	exon	152820245	152820300	2	-	.	gene_id "ENSG00000249484"; transcript_id "ENSE00002112500"
5	bjp	exon	152885427	152885628	2	-	.	gene_id "ENSG00000249484"; transcript_id "ENSE00002045594"
5	bjp	exon	152938838	152938991	2	-	.	gene_id "ENSG00000249484"; transcript_id "ENSE00002721509"
5	bjp	exon	152966241	152966334	2	-	.	gene_id "ENSG00000249484"; transcript_id "ENSE00002037293"
5	bjp	exon	152967093	152967106	2	-	.	gene_id "ENSG00000249484"; transcript_id "ENSE00002729108"
5	bjp	exon	152971714	152971786	2	-	.	gene_id "ENSG00000249484"; transcript_id "ENSG00000249484.1_M2"
5	bjp	exon	152972014	152972233	2	-	.	gene_id "ENSG00000249484"; transcript_id "ENSE00002694125"
5	bjp	exon	152973078	152973203	2	-	.	gene_id "ENSG00000249484"; transcript_id "ENSE00002724739"
5	bjp	exon	153068712	153068813	2	-	.	gene_id "ENSG00000249484"; transcript_id "ENSE00002052985"
5	bjp	exon	153223453	153223543	2	-	.	gene_id "ENSG00000249484"; transcript_id "ENSE00002070603"
5	bjp	exon	153489615	153489837	2	+	.	gene_id "ENSG00000155511"; transcript_id "ENSE00002102650"
5	bjp	exon	153490268	153490449	2	+	.	gene_id "ENSG00000155511"; transcript_id "ENSE00002099798"
5	bjp	exon	153490482	153490511	2	+	.	gene_id "ENSG00000155511"; transcript_id "ENSE00002109278"
5	bjp	exon	153490546	153490970	2	+	.	gene_id "ENSG00000155511"; transcript_id "ENSG00000155511.1_M5"
5	bjp	exon	153491197	153491332	2	+	.	gene_id "ENSG00000155511"; transcript_id "ENSG00000155511.1_M2"
5	bjp	exon	153492172	153492310	2	+	.	gene_id "ENSG00000155511"; transcript_id "ENSE00002122596"
5	bjp	exon	153493928	153494334	2	+	.	gene_id "ENSG00000155511"; transcript_id "ENSG00000155511.1_M3"
5	bjp	exon	153525180	153525522	2	+	.	gene_id "ENSG00000155511"; transcript_id "ENSE00001822523"
5	bjp	exon	153557798	153558095	2	+	.	gene_id "ENSG00000155511"; transcript_id "ENSE00002130449"
5	bjp	exon	153573228	153573272	2	+	.	gene_id "ENSG00000155511"; transcript_id "ENSE00002120913"
5	bjp	exon	153574349	153574391	2	+	.	gene_id "ENSG00000155511"; transcript_id "ENSE00002100040"
5	bjp	exon	153646928	153647167	2	+	.	gene_id "ENSG00000155511"; transcript_id "ENSE00003561975"
5	bjp	exon	153650330	153650514	2	+	.	gene_id "ENSG00000155511"; transcript_id "ENSG00000155511.2_M2"
5	bjp	exon	153655819	153655872	2	+	.	gene_id "ENSG00000155511"; transcript_id "ENSG00000155511.3_M2"
5	bjp	exon	153674500	153674661	2	+	.	gene_id "ENSG00000155511"; transcript_id "ENSE00003555532"
5	bjp	exon	153676994	153677161	2	+	.	gene_id "ENSG00000155511"; transcript_id "ENSE00003465916"
5	bjp	exon	153686225	153686329	2	+	.	gene_id "ENSG00000155511"; transcript_id "ENSE00003652704"
5	bjp	exon	153698044	153698154	2	+	.	gene_id "ENSG00000155511"; transcript_id "ENSE00003617133"
5	bjp	exon	153698867	153699073	2	+	.	gene_id "ENSG00000155511"; transcript_id "ENSE00003541460"
5	bjp	exon	153705697	153706172	2	+	.	gene_id "ENSG00000155511"; transcript_id "ENSG00000155511.4_M2"
5	bjp	exon	153755382	153755680	2	+	.	gene_id "ENSG00000242976"; transcript_id "ENSE00001885041"
5	bjp	exon	153764434	153764632	2	+	.	gene_id "ENSG00000155511"; transcript_id "ENSE00003701861"
5	bjp	exon	153770168	153770415	2	+	.	gene_id "ENSG00000155511"; transcript_id "ENSE00003695213"
5	bjp	exon	153794621	153794735	2	+	.	gene_id "ENSG00000155511"; transcript_id "ENSE00003466032"
5	bjp	exon	153795476	153795590	2	+	.	gene_id "ENSG00000155511"; transcript_id "ENSE00003695796"
5	bjp	exon	153802356	153802490	2	+	.	gene_id "ENSG00000155511"; transcript_id "ENSE00003695809"
5	bjp	exon	153811025	153813869	2	+	.	gene_id "ENSG00000155511"; transcript_id "ENSG00000155511.1_M6"
5	bjp	exon	153887428	153887463	2	-	.	gene_id "ENSG00000251183"; transcript_id "ENSE00002067021"
5	bjp	exon	153895541	153895785	2	-	.	gene_id "ENSG00000251183"; transcript_id "ENSE00002059970"
5	bjp	exon	153898187	153898360	2	-	.	gene_id "ENSG00000251183"; transcript_id "ENSE00002085676"
5	bjp	exon	153898906	153898987	2	-	.	gene_id "ENSG00000251183"; transcript_id "ENSE00002034011"
5	bjp	exon	153901459	153903223	2	+	.	gene_id "ENSG00000261382"; transcript_id "ENSE00002579252"
5	bjp	exon	153990128	153993110	2	-	.	gene_id "ENSG00000055147"; transcript_id "ENSG00000055147.1_M6"
5	bjp	exon	153994592	153994743	2	-	.	gene_id "ENSG00000055147"; transcript_id "ENSE00002102334"
5	bjp	exon	153994919	153995307	2	-	.	gene_id "ENSG00000055147"; transcript_id "ENSG00000055147.1_M2"
5	bjp	exon	153997803	153997875	2	-	.	gene_id "ENSG00000055147"; transcript_id "ENSG00000055147.2_M2"
5	bjp	exon	154002251	154002390	2	-	.	gene_id "ENSG00000055147"; transcript_id "ENSE00002483555"
5	bjp	exon	154002847	154002969	2	-	.	gene_id "ENSG00000055147"; transcript_id "ENSE00002435823"
5	bjp	exon	154011241	154011320	2	-	.	gene_id "ENSG00000055147"; transcript_id "ENSE00002462691"
5	bjp	exon	154026312	154026522	2	-	.	gene_id "ENSG00000055147"; transcript_id "ENSG00000055147.3_M2"
5	bjp	exon	154027176	154027546	2	-	.	gene_id "ENSG00000055147"; transcript_id "ENSG00000055147.1_M3"
5	bjp	exon	154028149	154028283	2	-	.	gene_id "ENSG00000055147"; transcript_id "ENSG00000055147.2_M3"
5	bjp	exon	154029489	154029580	2	-	.	gene_id "ENSG00000055147"; transcript_id "ENSE00003532513"
5	bjp	exon	154033791	154033883	2	-	.	gene_id "ENSG00000055147"; transcript_id "ENSG00000055147.3_M3"
5	bjp	exon	154034278	154034377	2	-	.	gene_id "ENSG00000055147"; transcript_id "ENSG00000055147.4_M2"
5	bjp	exon	154036242	154036385	2	-	.	gene_id "ENSG00000055147"; transcript_id "ENSE00002128153"
5	bjp	exon	154036722	154037310	2	-	.	gene_id "ENSG00000055147"; transcript_id "ENSE00002138102"
5	bjp	exon	154038293	154038905	2	-	.	gene_id "ENSG00000055147"; transcript_id "ENSG00000055147.1_M14"
5	bjp	exon	154038937	154039308	2	+	.	gene_id "ENSG00000037749"; transcript_id "ENSG00000037749.1_M7"
5	bjp	exon	154049557	154050017	2	+	.	gene_id "ENSG00000037749"; transcript_id "ENSG00000037749.1_M3"
5	bjp	exon	154051737	154051943	2	+	.	gene_id "ENSG00000037749"; transcript_id "ENSE00002097007"
5	bjp	exon	154052920	154055033	2	+	.	gene_id "ENSG00000037749"; transcript_id "ENSG00000037749.1_M5"
5	bjp	exon	154097023	154097271	2	+	.	gene_id "ENSG00000037749"; transcript_id "ENSG00000037749.1_M2"
5	bjp	exon	154121718	154122021	2	+	.	gene_id "ENSG00000037749"; transcript_id "ENSG00000037749.2_M2"
5	bjp	exon	154134845	154134916	2	+	.	gene_id "ENSG00000037749"; transcript_id "ENSE00002113645"
5	bjp	exon	154135124	154135481	2	+	.	gene_id "ENSG00000037749"; transcript_id "ENSE00002096581"
5	bjp	exon	154190730	154191025	2	+	.	gene_id "ENSG00000164574"; transcript_id "ENSG00000164574.1_M5"
5	bjp	exon	154219474	154219674	2	+	.	gene_id "ENSG00000164574"; transcript_id "ENSE00002118636"
5	bjp	exon	154220058	154220478	2	+	.	gene_id "ENSG00000037749"; transcript_id "ENSE00002122639"
5	bjp	exon	154287470	154287514	2	+	.	gene_id "ENSG00000164574"; transcript_id "ENSE00002095282"
5	bjp	exon	154294816	154294918	2	+	.	gene_id "ENSG00000164574"; transcript_id "ENSE00003590496"
5	bjp	exon	154297941	154298079	2	+	.	gene_id "ENSG00000164574"; transcript_id "ENSE00003479124"
5	bjp	exon	154329572	154329738	2	+	.	gene_id "ENSG00000164574"; transcript_id "ENSE00003469006"
5	bjp	exon	154329793	154329957	2	-	.	gene_id "ENSG00000245275"; transcript_id "ENSE00002113772"
5	bjp	exon	154337471	154338452	2	-	.	gene_id "ENSG00000253119"; transcript_id "ENSE00002092503"
5	bjp	exon	154347106	154347247	2	+	.	gene_id "ENSG00000221430"; transcript_id "ENSE00001565138"
5	bjp	exon	154349428	154349725	2	+	.	gene_id "ENSG00000241963"; transcript_id "ENSE00001930755"
5	bjp	exon	154356153	154356283	2	+	.	gene_id "ENSG00000164574"; transcript_id "ENSE00002129370"
5	bjp	exon	154376277	154376462	2	+	.	gene_id "ENSG00000164574"; transcript_id "ENSG00000164574.1_M4"
5	bjp	exon	154380448	154380631	2	+	.	gene_id "ENSG00000164574"; transcript_id "ENSE00003543582"
5	bjp	exon	154392171	154393014	2	-	.	gene_id "ENSG00000245275"; transcript_id "ENSE00002099771"
5	bjp	exon	154402790	154402911	2	+	.	gene_id "ENSG00000164574"; transcript_id "ENSE00002127369"
5	bjp	exon	154403777	154404216	2	+	.	gene_id "ENSG00000164574"; transcript_id "ENSG00000164574.2_M2"
5	bjp	exon	154406069	154406256	2	+	.	gene_id "ENSG00000164574"; transcript_id "ENSE00002136077"
5	bjp	exon	154409541	154409762	2	+	.	gene_id "ENSG00000164574"; transcript_id "ENSG00000164574.3_M2"
5	bjp	exon	154412492	154412735	2	+	.	gene_id "ENSG00000164574"; transcript_id "ENSE00002102163"
5	bjp	exon	154415783	154415932	2	+	.	gene_id "ENSG00000164574"; transcript_id "ENSE00003511939"
5	bjp	exon	154416814	154420984	2	+	.	gene_id "ENSG00000164574"; transcript_id "ENSG00000164574.2_M4"
5	bjp	exon	154436001	154436336	2	-	.	gene_id "ENSG00000245275"; transcript_id "ENSE00001971595"
5	bjp	exon	154442997	154443480	2	-	.	gene_id "ENSG00000245275"; transcript_id "ENSG00000245275.1_M2"
5	bjp	exon	154445738	154445850	2	-	.	gene_id "ENSG00000245275"; transcript_id "ENSG00000245275.1_M4"
5	bjp	exon	154445957	154446805	2	+	.	gene_id "ENSG00000164576"; transcript_id "ENSG00000164576.1_M4"
5	bjp	exon	154451091	154451316	2	+	.	gene_id "ENSG00000164576"; transcript_id "ENSG00000164576.1_M2"
5	bjp	exon	154452398	154452499	2	+	.	gene_id "ENSG00000164576"; transcript_id "ENSG00000164576.2_M4"
5	bjp	exon	154453078	154453500	2	+	.	gene_id "ENSG00000164576"; transcript_id "ENSG00000164576.3_M4"
5	bjp	exon	154455900	154461054	2	+	.	gene_id "ENSG00000164576"; transcript_id "ENSG00000164576.1_M5"
5	bjp	exon	154474972	154475910	2	-	.	gene_id "ENSG00000113196"; transcript_id "ENSE00000768215"
5	bjp	exon	154477466	154478264	2	-	.	gene_id "ENSG00000113196"; transcript_id "ENSE00000972903"
5	bjp	exon	154483917	154485543	2	-	.	gene_id "ENSG00000254293"; transcript_id "ENSG00000254293.1_M2"
5	bjp	exon	154485823	154485929	2	-	.	gene_id "ENSG00000254293"; transcript_id "ENSE00002128995"
5	bjp	exon	154486020	154486150	2	-	.	gene_id "ENSG00000254293"; transcript_id "ENSE00002138746"
5	bjp	exon	154493576	154494743	2	+	.	gene_id "ENSG00000253886"; transcript_id "ENSE00002123428"
5	bjp	exon	154559308	154560440	2	-	.	gene_id "ENSG00000253146"; transcript_id "ENSE00002097060"
5	bjp	exon	154685776	154685861	2	+	.	gene_id "ENSG00000221552"; transcript_id "ENSE00001565260"
5	bjp	exon	154705626	154705727	2	+	.	gene_id "ENSG00000274472"; transcript_id "ENSE00003717048"
5	bjp	exon	154712902	154713130	2	+	.	gene_id "ENSG00000155506"; transcript_id "ENSE00001204864"
5	bjp	exon	154729231	154729694	2	+	.	gene_id "ENSG00000241187"; transcript_id "ENSE00001955400"
5	bjp	exon	154755575	154756193	2	+	.	gene_id "ENSG00000155506"; transcript_id "ENSG00000155506.1_M4"
5	bjp	exon	154756411	154756522	2	+	.	gene_id "ENSG00000155506"; transcript_id "ENSE00002112985"
5	bjp	exon	154757174	154757290	2	+	.	gene_id "ENSG00000155506"; transcript_id "ENSE00002102634"
5	bjp	exon	154786477	154786684	2	+	.	gene_id "ENSG00000155506"; transcript_id "ENSE00002105642"
5	bjp	exon	154790325	154790386	2	+	.	gene_id "ENSG00000155506"; transcript_id "ENSE00003579668"
5	bjp	exon	154790645	154790710	2	+	.	gene_id "ENSG00000155506"; transcript_id "ENSE00003504224"
5	bjp	exon	154791946	154792013	2	+	.	gene_id "ENSG00000155506"; transcript_id "ENSE00002123867"
5	bjp	exon	154792622	154792796	2	+	.	gene_id "ENSG00000155506"; transcript_id "ENSG00000155506.1_M3"
5	bjp	exon	154793595	154793723	2	+	.	gene_id "ENSG00000155506"; transcript_id "ENSG00000155506.1_M2"
5	bjp	exon	154793800	154794000	2	+	.	gene_id "ENSG00000155506"; transcript_id "ENSG00000155506.2_M3"
5	bjp	exon	154794046	154794262	2	+	.	gene_id "ENSG00000155506"; transcript_id "ENSG00000155506.2_M4"
5	bjp	exon	154795175	154795319	2	+	.	gene_id "ENSG00000155506"; transcript_id "ENSG00000155506.2_M2"
5	bjp	exon	154799591	154799759	2	+	.	gene_id "ENSG00000155506"; transcript_id "ENSE00003566706"
5	bjp	exon	154799873	154800042	2	+	.	gene_id "ENSG00000155506"; transcript_id "ENSG00000155506.3_M2"
5	bjp	exon	154802007	154802399	2	+	.	gene_id "ENSG00000155506"; transcript_id "ENSG00000155506.1_M5"
5	bjp	exon	154803290	154803413	2	+	.	gene_id "ENSG00000155506"; transcript_id "ENSE00001220908"
5	bjp	exon	154803540	154803745	2	+	.	gene_id "ENSG00000155506"; transcript_id "ENSE00001220897"
5	bjp	exon	154804201	154804307	2	+	.	gene_id "ENSG00000155506"; transcript_id "ENSG00000155506.3_M3"
5	bjp	exon	154804774	154805240	2	+	.	gene_id "ENSG00000155506"; transcript_id "ENSG00000155506.4_M2"
5	bjp	exon	154805754	154806032	2	+	.	gene_id "ENSG00000155506"; transcript_id "ENSG00000155506.5_M2"
5	bjp	exon	154808459	154808603	2	+	.	gene_id "ENSG00000155506"; transcript_id "ENSE00003542272"
5	bjp	exon	154811247	154811356	2	+	.	gene_id "ENSG00000155506"; transcript_id "ENSG00000155506.6_M2"
5	bjp	exon	154811388	154811640	2	+	.	gene_id "ENSG00000155506"; transcript_id "ENSG00000155506.7_M2"
5	bjp	exon	154813887	154817607	2	+	.	gene_id "ENSG00000155506"; transcript_id "ENSG00000155506.8_M2"
5	bjp	exon	154818491	154821426	2	-	.	gene_id "ENSG00000170271"; transcript_id "ENSG00000170271.1_M6"
5	bjp	exon	154821943	154822258	2	+	.	gene_id "ENSG00000277039"; transcript_id "ENSE00003731575"
5	bjp	exon	154822470	154822577	2	-	.	gene_id "ENSG00000170271"; transcript_id "ENSG00000170271.1_M4"
5	bjp	exon	154823308	154824708	2	-	.	gene_id "ENSG00000170271"; transcript_id "ENSG00000170271.1_M8"
5	bjp	exon	154829458	154829540	2	+	.	gene_id "ENSG00000263361"; transcript_id "ENSE00002723694"
5	bjp	exon	154830327	154831298	2	-	.	gene_id "ENSG00000170271"; transcript_id "ENSG00000170271.2_M4"
5	bjp	exon	154834625	154834728	2	-	.	gene_id "ENSG00000170271"; transcript_id "ENSE00003544283"
5	bjp	exon	154834843	154835274	2	-	.	gene_id "ENSG00000170271"; transcript_id "ENSG00000170271.2_M6"
5	bjp	exon	154838563	154838939	2	-	.	gene_id "ENSG00000170271"; transcript_id "ENSE00002095232"
5	bjp	exon	154850483	154850906	2	-	.	gene_id "ENSG00000170271"; transcript_id "ENSG00000170271.3_M6"
5	bjp	exon	154857553	154857893	2	+	.	gene_id "ENSG00000155508"; transcript_id "ENSE00002135242"
5	bjp	exon	154858219	154858615	2	+	.	gene_id "ENSG00000155508"; transcript_id "ENSG00000155508.1_M12"
5	bjp	exon	154858779	154858833	2	+	.	gene_id "ENSG00000155508"; transcript_id "ENSG00000155508.1_M8"
5	bjp	exon	154859176	154859252	2	-	.	gene_id "ENSG00000170271"; transcript_id "ENSE00002113137"
5	bjp	exon	154859353	154859496	2	+	.	gene_id "ENSG00000155508"; transcript_id "ENSG00000155508.1_M3"
5	bjp	exon	154859667	154859873	2	+	.	gene_id "ENSG00000155508"; transcript_id "ENSG00000155508.2_M3"
5	bjp	exon	154863207	154863395	2	+	.	gene_id "ENSG00000155508"; transcript_id "ENSG00000155508.3_M3"
5	bjp	exon	154865192	154865385	2	+	.	gene_id "ENSG00000155508"; transcript_id "ENSG00000155508.1_M4"
5	bjp	exon	154867692	154867792	2	+	.	gene_id "ENSG00000155508"; transcript_id "ENSG00000155508.1_M2"
5	bjp	exon	154870444	154870822	2	+	.	gene_id "ENSG00000155508"; transcript_id "ENSG00000155508.1_M5"
5	bjp	exon	154871730	154871874	2	+	.	gene_id "ENSG00000155508"; transcript_id "ENSG00000155508.4_M3"
5	bjp	exon	154872541	154872651	2	+	.	gene_id "ENSG00000155508"; transcript_id "ENSG00000155508.5_M3"
5	bjp	exon	154875290	154876793	2	+	.	gene_id "ENSG00000155508"; transcript_id "ENSG00000155508.1_M10"
5	bjp	exon	154887416	154888377	2	-	.	gene_id "ENSG00000082516"; transcript_id "ENSE00001322331"
5	bjp	exon	154889321	154889417	2	-	.	gene_id "ENSG00000082516"; transcript_id "ENSE00001303277"
5	bjp	exon	154891241	154891742	2	-	.	gene_id "ENSG00000082516"; transcript_id "ENSG00000082516.1_M2"
5	bjp	exon	154892387	154892650	2	-	.	gene_id "ENSG00000082516"; transcript_id "ENSG00000082516.2_M2"
5	bjp	exon	154896092	154896343	2	-	.	gene_id "ENSG00000082516"; transcript_id "ENSE00001021101"
5	bjp	exon	154898440	154898650	2	-	.	gene_id "ENSG00000082516"; transcript_id "ENSE00001021068"
5	bjp	exon	154899191	154899310	2	-	.	gene_id "ENSG00000082516"; transcript_id "ENSE00001021102"
5	bjp	exon	154901339	154901486	2	-	.	gene_id "ENSG00000082516"; transcript_id "ENSE00001021069"
5	bjp	exon	154902539	154902676	2	-	.	gene_id "ENSG00000082516"; transcript_id "ENSE00001021105"
5	bjp	exon	154903080	154903175	2	-	.	gene_id "ENSG00000082516"; transcript_id "ENSE00001021070"
5	bjp	exon	154904507	154904629	2	-	.	gene_id "ENSG00000082516"; transcript_id "ENSE00001204649"
5	bjp	exon	154905363	154905476	2	-	.	gene_id "ENSG00000082516"; transcript_id "ENSE00001204653"
5	bjp	exon	154907591	154907818	2	-	.	gene_id "ENSG00000082516"; transcript_id "ENSE00001127477"
5	bjp	exon	154911727	154911898	2	-	.	gene_id "ENSG00000082516"; transcript_id "ENSE00001127483"
5	bjp	exon	154912899	154913038	2	-	.	gene_id "ENSG00000082516"; transcript_id "ENSE00000815708"
5	bjp	exon	154916998	154917179	2	-	.	gene_id "ENSG00000082516"; transcript_id "ENSE00000815707"
5	bjp	exon	154917931	154918004	2	-	.	gene_id "ENSG00000082516"; transcript_id "ENSE00000815704"
5	bjp	exon	154919967	154920103	2	-	.	gene_id "ENSG00000082516"; transcript_id "ENSE00000768273"
5	bjp	exon	154921343	154921425	2	-	.	gene_id "ENSG00000082516"; transcript_id "ENSE00001204677"
5	bjp	exon	154924469	154924554	2	-	.	gene_id "ENSG00000082516"; transcript_id "ENSE00000768271"
5	bjp	exon	154925862	154926074	2	-	.	gene_id "ENSG00000082516"; transcript_id "ENSE00000815700"
5	bjp	exon	154927385	154927550	2	-	.	gene_id "ENSG00000082516"; transcript_id "ENSG00000082516.3_M2"
5	bjp	exon	154928527	154928659	2	-	.	gene_id "ENSG00000082516"; transcript_id "ENSE00003570326"
5	bjp	exon	154931458	154931716	2	-	.	gene_id "ENSG00000082516"; transcript_id "ENSG00000082516.4_M2"
5	bjp	exon	154932099	154932250	2	-	.	gene_id "ENSG00000082516"; transcript_id "ENSE00000768266"
5	bjp	exon	154935841	154936022	2	-	.	gene_id "ENSG00000082516"; transcript_id "ENSE00000768265"
5	bjp	exon	154937025	154937185	2	-	.	gene_id "ENSG00000082516"; transcript_id "ENSE00000768264"
5	bjp	exon	154937968	154938209	2	-	.	gene_id "ENSG00000082516"; transcript_id "ENSE00001204711"
5	bjp	exon	154941070	154941265	2	+	.	gene_id "ENSG00000082515"; transcript_id "ENSG00000082515.1_M6"
5	bjp	exon	154950803	154950938	2	+	.	gene_id "ENSG00000082515"; transcript_id "ENSG00000082515.1_M2"
5	bjp	exon	154955199	154957212	2	+	.	gene_id "ENSG00000082515"; transcript_id "ENSG00000082515.1_M3"
5	bjp	exon	154959051	154959175	2	+	.	gene_id "ENSG00000082515"; transcript_id "ENSE00002100976"
5	bjp	exon	154959980	154960049	2	+	.	gene_id "ENSG00000082515"; transcript_id "ENSE00003531059"
5	bjp	exon	154966686	154969411	2	+	.	gene_id "ENSG00000082515"; transcript_id "ENSG00000082515.1_M5"
5	bjp	exon	154993598	154993683	2	+	.	gene_id "ENSG00000253261"; transcript_id "ENSE00002105233"
5	bjp	exon	154994193	154994445	2	+	.	gene_id "ENSG00000253261"; transcript_id "ENSE00001839800"
5	bjp	exon	155013755	155018132	2	+	.	gene_id "ENSG00000226650"; transcript_id "ENSE00001805089"
5	bjp	exon	155111184	155111664	2	-	.	gene_id "ENSG00000253646"; transcript_id "ENSE00002119319"
5	bjp	exon	155111955	155112324	2	-	.	gene_id "ENSG00000253646"; transcript_id "ENSE00002098140"
5	bjp	exon	155397291	155397535	2	+	.	gene_id "ENSG00000271477"; transcript_id "ENSE00003609344"
5	bjp	exon	155397950	155398353	2	+	.	gene_id "ENSG00000271477"; transcript_id "ENSE00003518959"
5	bjp	exon	155491336	155493598	2	+	.	gene_id "ENSG00000270442"; transcript_id "ENSE00003596894"
5	bjp	exon	155870344	155870424	2	+	.	gene_id "ENSG00000170624"; transcript_id "ENSE00002108762"
5	bjp	exon	156117878	156117951	2	+	.	gene_id "ENSG00000170624"; transcript_id "ENSE00002122922"
5	bjp	exon	156123856	156124019	2	+	.	gene_id "ENSG00000170624"; transcript_id "ENSE00002127281"
5	bjp	exon	156326746	156327232	2	+	.	gene_id "ENSG00000170624"; transcript_id "ENSG00000170624.1_M3"
5	bjp	exon	156329534	156329579	2	+	.	gene_id "ENSG00000170624"; transcript_id "ENSE00002322170"
5	bjp	exon	156344489	156344677	2	+	.	gene_id "ENSG00000170624"; transcript_id "ENSE00003757279"
5	bjp	exon	156393753	156393865	2	+	.	gene_id "ENSG00000170624"; transcript_id "ENSE00002102958"
5	bjp	exon	156508601	156508702	2	+	.	gene_id "ENSG00000170624"; transcript_id "ENSE00003542291"
5	bjp	exon	156589231	156589318	2	+	.	gene_id "ENSG00000170624"; transcript_id "ENSG00000170624.1_M2"
5	bjp	exon	156594932	156595051	2	+	.	gene_id "ENSG00000170624"; transcript_id "ENSE00001133349"
5	bjp	exon	156647464	156647536	2	+	.	gene_id "ENSG00000170624"; transcript_id "ENSE00001133342"
5	bjp	exon	156704058	156704275	2	-	.	gene_id "ENSG00000254163"; transcript_id "ENSE00002090743"
5	bjp	exon	156738580	156738662	2	-	.	gene_id "ENSG00000254163"; transcript_id "ENSE00002115303"
5	bjp	exon	156739654	156739812	2	-	.	gene_id "ENSG00000254163"; transcript_id "ENSE00002115163"
5	bjp	exon	156757581	156758055	2	+	.	gene_id "ENSG00000170624"; transcript_id "ENSG00000170624.2_M2"
5	bjp	exon	156759217	156767788	2	+	.	gene_id "ENSG00000170624"; transcript_id "ENSG00000170624.3_M2"
5	bjp	exon	156814130	156814234	2	+	.	gene_id "ENSG00000199468"; transcript_id "ENSE00001809141"
5	bjp	exon	156850538	156852528	2	+	.	gene_id "ENSG00000231989"; transcript_id "ENSE00002103948"
5	bjp	exon	156919282	156919541	2	-	.	gene_id "ENSG00000145850"; transcript_id "ENSG00000145850.1_M3"
5	bjp	exon	156920464	156920503	2	-	.	gene_id "ENSG00000145850"; transcript_id "ENSE00001023150"
5	bjp	exon	156922099	156922216	2	-	.	gene_id "ENSG00000145850"; transcript_id "ENSE00003758887"
5	bjp	exon	156924119	156924710	2	+	.	gene_id "ENSG00000270560"; transcript_id "ENSE00003491921"
5	bjp	exon	156926263	156926312	2	-	.	gene_id "ENSG00000145850"; transcript_id "ENSE00003502140"
5	bjp	exon	156935491	156935676	2	-	.	gene_id "ENSG00000145850"; transcript_id "ENSE00001556468"
5	bjp	exon	156948416	156948499	2	-	.	gene_id "ENSG00000145850"; transcript_id "ENSE00001023154"
5	bjp	exon	156949651	156949731	2	-	.	gene_id "ENSG00000145850"; transcript_id "ENSE00001023149"
5	bjp	exon	156954415	156954756	2	-	.	gene_id "ENSG00000145850"; transcript_id "ENSE00001023147"
5	bjp	exon	156963141	156963255	2	-	.	gene_id "ENSG00000145850"; transcript_id "ENSG00000145850.1_M2"
5	bjp	exon	157032854	157032887	2	-	.	gene_id "ENSG00000113249"; transcript_id "ENSG00000113249.1_M2"
5	bjp	exon	157037247	157037361	2	-	.	gene_id "ENSG00000113249"; transcript_id "ENSE00003598425"
5	bjp	exon	157052361	157052654	2	-	.	gene_id "ENSG00000113249"; transcript_id "ENSG00000113249.3_M2"
5	bjp	exon	157057898	157058476	2	-	.	gene_id "ENSG00000113249"; transcript_id "ENSG00000113249.1_M4"
5	bjp	exon	157058921	157059119	2	-	.	gene_id "ENSG00000113249"; transcript_id "ENSG00000113249.4_M2"
5	bjp	exon	157085832	157087294	2	-	.	gene_id "ENSG00000135077"; transcript_id "ENSG00000135077.1_M2"
5	bjp	exon	157088941	157088977	2	-	.	gene_id "ENSG00000135077"; transcript_id "ENSE00001023158"
5	bjp	exon	157095306	157095459	2	-	.	gene_id "ENSG00000135077"; transcript_id "ENSG00000135077.1_M3"
5	bjp	exon	157098858	157098901	2	-	.	gene_id "ENSG00000135077"; transcript_id "ENSE00003503380"
5	bjp	exon	157104666	157104749	2	-	.	gene_id "ENSG00000135077"; transcript_id "ENSE00003535909"
5	bjp	exon	157104788	157104934	2	+	.	gene_id "ENSG00000254246"; transcript_id "ENSE00002120629"
5	bjp	exon	157106120	157107302	2	-	.	gene_id "ENSG00000135077"; transcript_id "ENSG00000135077.1_M5"
5	bjp	exon	157108926	157109714	2	-	.	gene_id "ENSG00000135077"; transcript_id "ENSG00000135077.2_M3"
5	bjp	exon	157114773	157114900	2	+	.	gene_id "ENSG00000254246"; transcript_id "ENSE00002125894"
5	bjp	exon	157137412	157139448	2	-	.	gene_id "ENSG00000155868"; transcript_id "ENSG00000155868.1_M3"
5	bjp	exon	157142401	157142775	2	-	.	gene_id "ENSG00000155868"; transcript_id "ENSE00001734047"
5	bjp	exon	157142870	157142932	2	-	.	gene_id "ENSG00000155868"; transcript_id "ENSG00000155868.1_M2"
5	bjp	exon	157142987	157143184	2	-	.	gene_id "ENSG00000155868"; transcript_id "ENSG00000155868.2_M2"
5	bjp	exon	157158884	157159019	2	-	.	gene_id "ENSG00000155868"; transcript_id "ENSE00002132754"
5	bjp	exon	157161846	157163658	2	-	.	gene_id "ENSG00000170613"; transcript_id "ENSE00001164915"
5	bjp	exon	157165563	157166087	2	-	.	gene_id "ENSG00000170613"; transcript_id "ENSE00001164921_F1"
5	bjp	exon	157166147	157166264	2	-	.	gene_id "ENSG00000170613"; transcript_id "ENSE00001164921_F2"
5	bjp	exon	157180826	157181115	2	+	.	gene_id "ENSG00000113263"; transcript_id "ENSG00000113263.1_M5"
5	bjp	exon	157195085	157195907	2	+	.	gene_id "ENSG00000113263"; transcript_id "ENSE00002128824"
5	bjp	exon	157199242	157199775	2	-	.	gene_id "ENSG00000253980"; transcript_id "ENSE00002097242"
5	bjp	exon	157211287	157211511	2	+	.	gene_id "ENSG00000113263"; transcript_id "ENSG00000113263.1_M2"
5	bjp	exon	157213567	157213697	2	+	.	gene_id "ENSG00000113263"; transcript_id "ENSE00002125895"
5	bjp	exon	157214191	157214319	2	+	.	gene_id "ENSG00000113263"; transcript_id "ENSG00000113263.2_M2"
5	bjp	exon	157217867	157217907	2	+	.	gene_id "ENSG00000113263"; transcript_id "ENSE00003481462"
5	bjp	exon	157222749	157223014	2	+	.	gene_id "ENSG00000113263"; transcript_id "ENSG00000113263.1_M3"
5	bjp	exon	157224346	157224380	2	-	.	gene_id "ENSG00000253980"; transcript_id "ENSE00002128971"
5	bjp	exon	157228296	157228361	2	+	.	gene_id "ENSG00000113263"; transcript_id "ENSE00003600533"
5	bjp	exon	157232340	157232394	2	+	.	gene_id "ENSG00000113263"; transcript_id "ENSE00003490214"
5	bjp	exon	157238109	157238191	2	+	.	gene_id "ENSG00000113263"; transcript_id "ENSE00003571873"
5	bjp	exon	157240062	157241720	2	+	.	gene_id "ENSG00000113263"; transcript_id "ENSG00000113263.1_M6"
5	bjp	exon	157243623	157244478	2	+	.	gene_id "ENSG00000113263"; transcript_id "ENSG00000113263.2_M3"
5	bjp	exon	157244891	157245790	2	+	.	gene_id "ENSG00000113263"; transcript_id "ENSG00000113263.3_M2"
5	bjp	exon	157245881	157245999	2	+	.	gene_id "ENSG00000113263"; transcript_id "ENSG00000113263.4_M2"
5	bjp	exon	157248850	157249007	2	+	.	gene_id "ENSG00000113263"; transcript_id "ENSE00003563000"
5	bjp	exon	157252607	157255191	2	+	.	gene_id "ENSG00000113263"; transcript_id "ENSG00000113263.3_M3"
5	bjp	exon	157260122	157260718	2	-	.	gene_id "ENSG00000253653"; transcript_id "ENSE00002090608"
5	bjp	exon	157265351	157265423	2	-	.	gene_id "ENSG00000253653"; transcript_id "ENSE00002112861"
5	bjp	exon	157266079	157266384	2	+	.	gene_id "ENSG00000055163"; transcript_id "ENSG00000055163.1_M7"
5	bjp	exon	157266585	157266625	2	-	.	gene_id "ENSG00000253653"; transcript_id "ENSE00002117272_F1"
5	bjp	exon	157266711	157266946	2	+	.	gene_id "ENSG00000055163"; transcript_id "ENSE00003747971"
5	bjp	exon	157269342	157269583	2	+	.	gene_id "ENSG00000055163"; transcript_id "ENSG00000055163.1_M2"
5	bjp	exon	157271409	157271576	2	+	.	gene_id "ENSG00000055163"; transcript_id "ENSE00002106797"
5	bjp	exon	157285339	157285478	2	+	.	gene_id "ENSG00000055163"; transcript_id "ENSE00002273614"
5	bjp	exon	157287019	157287108	2	+	.	gene_id "ENSG00000055163"; transcript_id "ENSG00000055163.2_M2"
5	bjp	exon	157288612	157288659	2	+	.	gene_id "ENSG00000055163"; transcript_id "ENSE00003748601"
5	bjp	exon	157294783	157294860	2	+	.	gene_id "ENSG00000055163"; transcript_id "ENSE00003719505"
5	bjp	exon	157296673	157296774	2	+	.	gene_id "ENSG00000055163"; transcript_id "ENSE00002250860"
5	bjp	exon	157300715	157300896	2	+	.	gene_id "ENSG00000055163"; transcript_id "ENSG00000055163.1_M3"
5	bjp	exon	157302794	157303123	2	+	.	gene_id "ENSG00000055163"; transcript_id "ENSG00000055163.3_M2"
5	bjp	exon	157304238	157304782	2	+	.	gene_id "ENSG00000055163"; transcript_id "ENSG00000055163.1_M5"
5	bjp	exon	157307761	157307865	2	+	.	gene_id "ENSG00000055163"; transcript_id "ENSG00000055163.4_M2"
5	bjp	exon	157309743	157309834	2	+	.	gene_id "ENSG00000055163"; transcript_id "ENSE00003469130"
5	bjp	exon	157311038	157311781	2	+	.	gene_id "ENSG00000055163"; transcript_id "ENSG00000055163.5_M2"
5	bjp	exon	157314344	157314463	2	+	.	gene_id "ENSG00000055163"; transcript_id "ENSG00000055163.6_M2"
5	bjp	exon	157314969	157315094	2	+	.	gene_id "ENSG00000055163"; transcript_id "ENSE00003561043"
5	bjp	exon	157319762	157319928	2	+	.	gene_id "ENSG00000055163"; transcript_id "ENSE00003495921"
5	bjp	exon	157320655	157320802	2	+	.	gene_id "ENSG00000055163"; transcript_id "ENSE00003530450"
5	bjp	exon	157322942	157323016	2	+	.	gene_id "ENSG00000055163"; transcript_id "ENSE00003754054"
5	bjp	exon	157323921	157324074	2	+	.	gene_id "ENSG00000055163"; transcript_id "ENSE00003529927"
5	bjp	exon	157324771	157324900	2	+	.	gene_id "ENSG00000055163"; transcript_id "ENSE00002135620"
5	bjp	exon	157325482	157326267	2	+	.	gene_id "ENSG00000055163"; transcript_id "ENSG00000055163.2_M3"
5	bjp	exon	157327925	157328049	2	+	.	gene_id "ENSG00000055163"; transcript_id "ENSG00000055163.3_M3"
5	bjp	exon	157330742	157330850	2	+	.	gene_id "ENSG00000055163"; transcript_id "ENSE00003490154"
5	bjp	exon	157333327	157333446	2	+	.	gene_id "ENSG00000055163"; transcript_id "ENSE00003541293"
5	bjp	exon	157339057	157339256	2	+	.	gene_id "ENSG00000055163"; transcript_id "ENSE00003488726"
5	bjp	exon	157341070	157341157	2	+	.	gene_id "ENSG00000055163"; transcript_id "ENSG00000055163.7_M2"
5	bjp	exon	157345381	157345721	2	-	.	gene_id "ENSG00000172568"; transcript_id "ENSG00000172568.2_M2"
5	bjp	exon	157359005	157359148	2	+	.	gene_id "ENSG00000055163"; transcript_id "ENSE00003650265"
5	bjp	exon	157360282	157360372	2	+	.	gene_id "ENSG00000055163"; transcript_id "ENSE00003592534"
5	bjp	exon	157361405	157361598	2	+	.	gene_id "ENSG00000055163"; transcript_id "ENSG00000055163.8_M2"
5	bjp	exon	157362615	157363204	2	-	.	gene_id "ENSG00000251405"; transcript_id "ENSE00002108774"
5	bjp	exon	157363382	157364397	2	-	.	gene_id "ENSG00000251405"; transcript_id "ENSE00002033934"
5	bjp	exon	157364526	157365501	2	-	.	gene_id "ENSG00000251405"; transcript_id "ENSG00000251405.1_M2"
5	bjp	exon	157375741	157376945	2	-	.	gene_id "ENSG00000248544"; transcript_id "ENSE00002022020"
5	bjp	exon	157382590	157382662	2	+	.	gene_id "ENSG00000055163"; transcript_id "ENSE00003508515"
5	bjp	exon	157383232	157383580	2	+	.	gene_id "ENSG00000055163"; transcript_id "ENSG00000055163.2_M5"
5	bjp	exon	157384213	157384305	2	-	.	gene_id "ENSG00000248544"; transcript_id "ENSE00002080031_F1"
5	bjp	exon	157384531	157384950	2	-	.	gene_id "ENSG00000248544"; transcript_id "ENSG00000248544.1_M2"
5	bjp	exon	157389189	157389628	2	+	.	gene_id "ENSG00000055163"; transcript_id "ENSG00000055163.4_M3"
5	bjp	exon	157390521	157390668	2	+	.	gene_id "ENSG00000055163"; transcript_id "ENSG00000055163.9_M2"
5	bjp	exon	157392833	157395533	2	+	.	gene_id "ENSG00000055163"; transcript_id "ENSG00000055163.1_M6"
5	bjp	exon	157395596	157395679	2	-	.	gene_id "ENSG00000135074"; transcript_id "ENSE00002129451_F1"
5	bjp	exon	157422439	157422873	2	+	.	gene_id "ENSG00000253155"; transcript_id "ENSE00002095837"
5	bjp	exon	157460008	157460018	2	-	.	gene_id "ENSG00000251405"; transcript_id "ENSE00002101136_F1"
5	bjp	exon	157460079	157460579	2	+	.	gene_id "ENSG00000172548"; transcript_id "ENSG00000172548.1_M5"
5	bjp	exon	157463094	157463333	2	+	.	gene_id "ENSG00000172548"; transcript_id "ENSE00003517060"
5	bjp	exon	157467049	157467105	2	+	.	gene_id "ENSG00000172548"; transcript_id "ENSE00003539188"
5	bjp	exon	157467257	157467968	2	+	.	gene_id "ENSG00000172548"; transcript_id "ENSE00002106840"
5	bjp	exon	157468722	157468812	2	+	.	gene_id "ENSG00000172548"; transcript_id "ENSG00000172548.1_M2"
5	bjp	exon	157471657	157471817	2	+	.	gene_id "ENSG00000172548"; transcript_id "ENSE00003492950"
5	bjp	exon	157472332	157474717	2	+	.	gene_id "ENSG00000172548"; transcript_id "ENSG00000172548.1_M3"
5	bjp	exon	157477304	157481002	2	-	.	gene_id "ENSG00000135074"; transcript_id "ENSG00000135074.1_M2"
5	bjp	exon	157481227	157481943	2	-	.	gene_id "ENSG00000135074"; transcript_id "ENSG00000135074.2_M2"
5	bjp	exon	157488265	157488489	2	-	.	gene_id "ENSG00000135074"; transcript_id "ENSE00003516050"
5	bjp	exon	157489102	157489186	2	-	.	gene_id "ENSG00000135074"; transcript_id "ENSE00003685680"
5	bjp	exon	157490310	157490454	2	-	.	gene_id "ENSG00000135074"; transcript_id "ENSE00003628605"
5	bjp	exon	157491615	157491723	2	-	.	gene_id "ENSG00000135074"; transcript_id "ENSE00003669445"
5	bjp	exon	157491835	157491912	2	-	.	gene_id "ENSG00000135074"; transcript_id "ENSE00003640914"
5	bjp	exon	157492973	157493177	2	-	.	gene_id "ENSG00000135074"; transcript_id "ENSE00003494492"
5	bjp	exon	157494687	157494795	2	-	.	gene_id "ENSG00000135074"; transcript_id "ENSE00003498064"
5	bjp	exon	157496894	157497089	2	-	.	gene_id "ENSG00000135074"; transcript_id "ENSE00003599313"
5	bjp	exon	157499573	157499662	2	-	.	gene_id "ENSG00000135074"; transcript_id "ENSE00003673939"
5	bjp	exon	157502803	157502980	2	-	.	gene_id "ENSG00000135074"; transcript_id "ENSG00000135074.3_M2"
5	bjp	exon	157505669	157505808	2	-	.	gene_id "ENSG00000135074"; transcript_id "ENSE00003546069"
5	bjp	exon	157507056	157507140	2	-	.	gene_id "ENSG00000135074"; transcript_id "ENSE00003515398"
5	bjp	exon	157509301	157509467	2	-	.	gene_id "ENSG00000135074"; transcript_id "ENSE00003527923"
5	bjp	exon	157513424	157513505	2	-	.	gene_id "ENSG00000135074"; transcript_id "ENSG00000135074.4_M2"
5	bjp	exon	157518823	157518888	2	-	.	gene_id "ENSG00000135074"; transcript_id "ENSE00003480383"
5	bjp	exon	157519839	157520031	2	-	.	gene_id "ENSG00000135074"; transcript_id "ENSE00003637737"
5	bjp	exon	157530807	157530883	2	-	.	gene_id "ENSG00000135074"; transcript_id "ENSE00003494398"
5	bjp	exon	157564373	157564443	2	-	.	gene_id "ENSG00000135074"; transcript_id "ENSE00003584244"
5	bjp	exon	157565964	157566730	2	+	.	gene_id "ENSG00000253519"; transcript_id "ENSE00002101642"
5	bjp	exon	157570446	157570980	2	-	.	gene_id "ENSG00000135074"; transcript_id "ENSG00000135074.5_M2"
5	bjp	exon	157575603	157575775	2	-	.	gene_id "ENSG00000135074"; transcript_id "ENSG00000135074.1_M3"
5	bjp	exon	157579497	157579599	2	+	.	gene_id "ENSG00000252068"; transcript_id "ENSE00002088536"
5	bjp	exon	157625679	157626721	2	-	.	gene_id "ENSG00000039600"; transcript_id "ENSG00000039600.1_M2"
5	bjp	exon	157638230	157638722	2	-	.	gene_id "ENSG00000039600"; transcript_id "ENSE00000972591"
5	bjp	exon	157646637	157646816	2	-	.	gene_id "ENSG00000039600"; transcript_id "ENSE00001234728"
5	bjp	exon	157648657	157648896	2	-	.	gene_id "ENSG00000039600"; transcript_id "ENSE00000797253"
5	bjp	exon	157651112	157652420	2	-	.	gene_id "ENSG00000039600"; transcript_id "ENSG00000039600.2_M2"
5	bjp	exon	157667798	157667852	2	-	.	gene_id "ENSG00000039600"; transcript_id "ENSE00002105000"
5	bjp	exon	157671330	157671480	2	-	.	gene_id "ENSG00000039600"; transcript_id "ENSE00002116582"
5	bjp	exon	157671553	157671826	2	+	.	gene_id "ENSG00000187658"; transcript_id "ENSE00001580984"
5	bjp	exon	157675092	157675200	2	+	.	gene_id "ENSG00000187658"; transcript_id "ENSE00001365239"
5	bjp	exon	157679841	157680143	2	+	.	gene_id "ENSG00000187658"; transcript_id "ENSE00001577869"
5	bjp	exon	157689934	157690878	2	-	.	gene_id "ENSG00000253798"; transcript_id "ENSG00000253798.1_M2"
5	bjp	exon	157731197	157731631	2	+	.	gene_id "ENSG00000113272"; transcript_id "ENSG00000113272.1_M2"
5	bjp	exon	157732868	157733044	2	+	.	gene_id "ENSG00000113272"; transcript_id "ENSE00002205033"
5	bjp	exon	157734576	157734745	2	+	.	gene_id "ENSG00000113272"; transcript_id "ENSG00000113272.2_M2"
5	bjp	exon	157735846	157735934	2	+	.	gene_id "ENSG00000113272"; transcript_id "ENSE00003660766"
5	bjp	exon	157737887	157737994	2	+	.	gene_id "ENSG00000113272"; transcript_id "ENSG00000113272.3_M2"
5	bjp	exon	157738622	157738734	2	+	.	gene_id "ENSG00000113272"; transcript_id "ENSE00002108397"
5	bjp	exon	157739321	157741448	2	+	.	gene_id "ENSG00000113272"; transcript_id "ENSG00000113272.1_M3"
5	bjp	exon	157743695	157744198	2	+	.	gene_id "ENSG00000155858"; transcript_id "ENSE00001233480"
5	bjp	exon	157747504	157747707	2	-	.	gene_id "ENSG00000253630"; transcript_id "ENSE00002109797"
5	bjp	exon	157751390	157751529	2	+	.	gene_id "ENSG00000155858"; transcript_id "ENSE00001233466"
5	bjp	exon	157754004	157754087	2	+	.	gene_id "ENSG00000155858"; transcript_id "ENSE00001023124"
5	bjp	exon	157754854	157760709	2	+	.	gene_id "ENSG00000155858"; transcript_id "ENSE00001233474"
5	bjp	exon	157785743	157788018	2	-	.	gene_id "ENSG00000113282"; transcript_id "ENSG00000113282.1_M7"
5	bjp	exon	157789363	157790561	2	-	.	gene_id "ENSG00000113282"; transcript_id "ENSG00000113282.1_M3"
5	bjp	exon	157790600	157790651	2	-	.	gene_id "ENSG00000113282"; transcript_id "ENSE00002106827"
5	bjp	exon	157791620	157791995	2	-	.	gene_id "ENSG00000113282"; transcript_id "ENSG00000113282.1_M5"
5	bjp	exon	157794898	157796145	2	-	.	gene_id "ENSG00000113282"; transcript_id "ENSG00000113282.1_M2"
5	bjp	exon	157803650	157803719	2	-	.	gene_id "ENSG00000113282"; transcript_id "ENSE00003485758"
5	bjp	exon	157805866	157806112	2	-	.	gene_id "ENSG00000113282"; transcript_id "ENSG00000113282.2_M3"
5	bjp	exon	157809098	157809204	2	+	.	gene_id "ENSG00000206819"; transcript_id "ENSE00001808134"
5	bjp	exon	157809628	157809805	2	-	.	gene_id "ENSG00000113282"; transcript_id "ENSE00001120773"
5	bjp	exon	157813063	157813227	2	-	.	gene_id "ENSG00000113282"; transcript_id "ENSE00001120777"
5	bjp	exon	157814185	157814293	2	-	.	gene_id "ENSG00000113282"; transcript_id "ENSE00001084563"
5	bjp	exon	157816734	157816830	2	-	.	gene_id "ENSG00000113282"; transcript_id "ENSE00000768573"
5	bjp	exon	157817443	157817547	2	-	.	gene_id "ENSG00000113282"; transcript_id "ENSE00003529431"
5	bjp	exon	157858930	157859175	2	-	.	gene_id "ENSG00000113282"; transcript_id "ENSG00000113282.1_M4"
5	bjp	exon	157931258	157931563	2	-	.	gene_id "ENSG00000244331"; transcript_id "ENSE00001853572"
5	bjp	exon	157976766	157976956	2	-	.	gene_id "ENSG00000222626"; transcript_id "ENSE00001590512"
5	bjp	exon	157984658	157985140	2	-	.	gene_id "ENSG00000253743"; transcript_id "ENSE00002109450"
5	bjp	exon	157985875	157986077	2	-	.	gene_id "ENSG00000253743"; transcript_id "ENSE00002111101"
5	bjp	exon	157986146	157987706	2	-	.	gene_id "ENSG00000213414"; transcript_id "ENSE00002090980"
5	bjp	exon	157987716	157988227	2	-	.	gene_id "ENSG00000253743"; transcript_id "ENSE00002116589"
5	bjp	exon	157988997	157989120	2	-	.	gene_id "ENSG00000253743"; transcript_id "ENSE00002110388"
5	bjp	exon	157989643	157989990	2	-	.	gene_id "ENSG00000253743"; transcript_id "ENSE00002105747"
5	bjp	exon	158078099	158078764	2	-	.	gene_id "ENSG00000253422"; transcript_id "ENSE00002129756"
5	bjp	exon	158173601	158173803	2	-	.	gene_id "ENSG00000253792"; transcript_id "ENSE00002109749"
5	bjp	exon	158175396	158175536	2	+	.	gene_id "ENSG00000253673"; transcript_id "ENSE00002134038"
5	bjp	exon	158176312	158176422	2	-	.	gene_id "ENSG00000253792"; transcript_id "ENSE00002138516"
5	bjp	exon	158188977	158189911	2	-	.	gene_id "ENSG00000254047"; transcript_id "ENSE00002096382"
5	bjp	exon	158199477	158200016	2	+	.	gene_id "ENSG00000253673"; transcript_id "ENSE00002118733"
5	bjp	exon	158225352	158225506	2	-	.	gene_id "ENSG00000253449"; transcript_id "ENSE00002091891"
5	bjp	exon	158226287	158226370	2	-	.	gene_id "ENSG00000253449"; transcript_id "ENSE00002133883"
5	bjp	exon	158226554	158226697	2	-	.	gene_id "ENSG00000253449"; transcript_id "ENSE00002123644"
5	bjp	exon	158234095	158234376	2	-	.	gene_id "ENSG00000253449"; transcript_id "ENSE00002120136"
5	bjp	exon	158256137	158256165	2	+	.	gene_id "ENSG00000253424"; transcript_id "ENSE00002098641"
5	bjp	exon	158257918	158258436	2	+	.	gene_id "ENSG00000253424"; transcript_id "ENSE00002111917"
5	bjp	exon	158275711	158275900	2	+	.	gene_id "ENSG00000253134"; transcript_id "ENSE00002100850"
5	bjp	exon	158278658	158278813	2	+	.	gene_id "ENSG00000253134"; transcript_id "ENSE00002095367"
5	bjp	exon	158326060	158326204	2	-	.	gene_id "ENSG00000276778"; transcript_id "ENSE00003725563"
5	bjp	exon	158362402	158362541	2	-	.	gene_id "ENSG00000276778"; transcript_id "ENSE00003718361"
5	bjp	exon	158369287	158369388	2	-	.	gene_id "ENSG00000276778"; transcript_id "ENSE00003721983"
5	bjp	exon	158369535	158369610	2	-	.	gene_id "ENSG00000276778"; transcript_id "ENSE00003737716"
5	bjp	exon	158409646	158409773	2	-	.	gene_id "ENSG00000276778"; transcript_id "ENSE00003754362"
5	bjp	exon	158424585	158424690	2	+	.	gene_id "ENSG00000254350"; transcript_id "ENSE00002092418"
5	bjp	exon	158452159	158452758	2	+	.	gene_id "ENSG00000254350"; transcript_id "ENSE00002115075"
5	bjp	exon	158464465	158464678	2	+	.	gene_id "ENSG00000272085"; transcript_id "ENSE00003700144"
5	bjp	exon	158485190	158485374	2	+	.	gene_id "ENSG00000254135"; transcript_id "ENSG00000254135.1_M2"
5	bjp	exon	158502691	158502956	2	+	.	gene_id "ENSG00000254135"; transcript_id "ENSE00002106280"
5	bjp	exon	158503153	158503392	2	+	.	gene_id "ENSG00000254135"; transcript_id "ENSE00002132971"
5	bjp	exon	158534154	158534438	2	+	.	gene_id "ENSG00000254135"; transcript_id "ENSE00002137546"
5	bjp	exon	158695916	158699142	2	-	.	gene_id "ENSG00000164330"; transcript_id "ENSG00000164330.1_M6"
5	bjp	exon	158707568	158707636	2	-	.	gene_id "ENSG00000164330"; transcript_id "ENSE00002124026"
5	bjp	exon	158707979	158708173	2	-	.	gene_id "ENSG00000164330"; transcript_id "ENSG00000164330.1_M2"
5	bjp	exon	158712154	158712333	2	-	.	gene_id "ENSG00000164330"; transcript_id "ENSE00003473390"
5	bjp	exon	158712970	158713147	2	-	.	gene_id "ENSG00000164330"; transcript_id "ENSE00003656593"
5	bjp	exon	158714117	158714182	2	-	.	gene_id "ENSG00000164330"; transcript_id "ENSE00003560231"
5	bjp	exon	158731044	158731157	2	-	.	gene_id "ENSG00000164330"; transcript_id "ENSG00000164330.2_M2"
5	bjp	exon	158796345	158796475	2	-	.	gene_id "ENSG00000164330"; transcript_id "ENSE00003540643"
5	bjp	exon	158823176	158823317	2	-	.	gene_id "ENSG00000164330"; transcript_id "ENSG00000164330.3_M2"
5	bjp	exon	158840029	158840123	2	-	.	gene_id "ENSG00000164330"; transcript_id "ENSG00000164330.4_M2"
5	bjp	exon	158983006	158983270	2	+	.	gene_id "ENSG00000253811"; transcript_id "ENSE00002101778"
5	bjp	exon	158983548	158983763	2	+	.	gene_id "ENSG00000253811"; transcript_id "ENSE00002118456"
5	bjp	exon	158985806	158985939	2	+	.	gene_id "ENSG00000253456"; transcript_id "ENSE00002128864"
5	bjp	exon	158986371	158986456	2	+	.	gene_id "ENSG00000253456"; transcript_id "ENSE00002138634"
5	bjp	exon	158986878	158987199	2	+	.	gene_id "ENSG00000253456"; transcript_id "ENSE00002124423"
5	bjp	exon	159018960	159019129	2	-	.	gene_id "ENSG00000164330"; transcript_id "ENSE00002134869"
5	bjp	exon	159073396	159073464	2	-	.	gene_id "ENSG00000164330"; transcript_id "ENSE00003584083"
5	bjp	exon	159073582	159073794	2	-	.	gene_id "ENSG00000164330"; transcript_id "ENSE00002096308"
5	bjp	exon	159084666	159084739	2	-	.	gene_id "ENSG00000164330"; transcript_id "ENSE00003491076"
5	bjp	exon	159095620	159095675	2	-	.	gene_id "ENSG00000164330"; transcript_id "ENSE00003507251"
5	bjp	exon	159096248	159096606	2	-	.	gene_id "ENSG00000164330"; transcript_id "ENSG00000164330.1_M3"
5	bjp	exon	159096974	159097130	2	-	.	gene_id "ENSG00000164330"; transcript_id "ENSE00003635387"
5	bjp	exon	159097485	159097623	2	-	.	gene_id "ENSG00000164330"; transcript_id "ENSE00002126182"
5	bjp	exon	159099345	159099761	2	-	.	gene_id "ENSG00000164330"; transcript_id "ENSG00000164330.1_M4"
5	bjp	exon	159100483	159100838	2	+	.	gene_id "ENSG00000245812"; transcript_id "ENSG00000245812.1_M3"
5	bjp	exon	159106380	159106866	2	+	.	gene_id "ENSG00000279204"; transcript_id "ENSE00003756893_F1"
5	bjp	exon	159107218	159108617	2	+	.	gene_id "ENSG00000279204"; transcript_id "ENSE00003756893_F2"
5	bjp	exon	159111859	159111998	2	+	.	gene_id "ENSG00000245812"; transcript_id "ENSG00000245812.1_M2"
5	bjp	exon	159115112	159117478	2	+	.	gene_id "ENSG00000245812"; transcript_id "ENSG00000245812.2_M2"
5	bjp	exon	159157409	159159035	2	-	.	gene_id "ENSG00000145860"; transcript_id "ENSG00000145860.1_M8"
5	bjp	exon	159161141	159161622	2	-	.	gene_id "ENSG00000145860"; transcript_id "ENSG00000145860.1_M5"
5	bjp	exon	159203434	159203656	2	-	.	gene_id "ENSG00000145860"; transcript_id "ENSE00003528258"
5	bjp	exon	159207475	159207634	2	-	.	gene_id "ENSG00000145860"; transcript_id "ENSE00002109811"
5	bjp	exon	159207755	159207826	2	-	.	gene_id "ENSG00000145860"; transcript_id "ENSE00001083641"
5	bjp	exon	159207885	159208132	2	-	.	gene_id "ENSG00000145860"; transcript_id "ENSG00000145860.4_M2"
5	bjp	exon	159209231	159209598	2	-	.	gene_id "ENSG00000145860"; transcript_id "ENSG00000145860.1_M3"
5	bjp	exon	159209644	159209791	2	-	.	gene_id "ENSG00000145860"; transcript_id "ENSE00002102907"
5	bjp	exon	159209853	159209920	2	-	.	gene_id "ENSG00000145860"; transcript_id "ENSE00002122352_F1"
5	bjp	exon	159210032	159210053	2	-	.	gene_id "ENSG00000145860"; transcript_id "ENSE00002122352_F2"
5	bjp	exon	159210941	159211020	2	+	.	gene_id "ENSG00000253256"; transcript_id "ENSE00002136123"
5	bjp	exon	159227715	159227742	2	+	.	gene_id "ENSG00000253315"; transcript_id "ENSE00002099172"
5	bjp	exon	159229241	159229317	2	+	.	gene_id "ENSG00000253315"; transcript_id "ENSE00002112706"
5	bjp	exon	159230194	159230322	2	+	.	gene_id "ENSG00000252458"; transcript_id "ENSE00002088926"
5	bjp	exon	159244660	159245127	2	+	.	gene_id "ENSG00000253315"; transcript_id "ENSE00002105483"
5	bjp	exon	159248350	159248796	2	+	.	gene_id "ENSG00000253256"; transcript_id "ENSE00002105003"
5	bjp	exon	159263081	159263360	2	+	.	gene_id "ENSG00000164332"; transcript_id "ENSE00001083626"
5	bjp	exon	159268870	159269069	2	+	.	gene_id "ENSG00000164332"; transcript_id "ENSE00001083634"
5	bjp	exon	159269908	159269999	2	+	.	gene_id "ENSG00000164332"; transcript_id "ENSE00001083628"
5	bjp	exon	159270360	159270445	2	+	.	gene_id "ENSG00000164332"; transcript_id "ENSE00001083629"
5	bjp	exon	159270528	159270643	2	+	.	gene_id "ENSG00000164332"; transcript_id "ENSE00001083627"
5	bjp	exon	159272023	159272121	2	+	.	gene_id "ENSG00000164332"; transcript_id "ENSE00001083621"
5	bjp	exon	159274388	159274622	2	+	.	gene_id "ENSG00000164332"; transcript_id "ENSG00000164332.1_M3"
5	bjp	exon	159275148	159275333	2	+	.	gene_id "ENSG00000164332"; transcript_id "ENSG00000164332.1_M2"
5	bjp	exon	159278238	159278354	2	+	.	gene_id "ENSG00000164332"; transcript_id "ENSE00003503762"
5	bjp	exon	159283212	159283339	2	+	.	gene_id "ENSG00000164332"; transcript_id "ENSE00003510134"
5	bjp	exon	159310933	159311014	2	+	.	gene_id "ENSG00000249738"; transcript_id "ENSE00002097687"
5	bjp	exon	159311208	159311414	2	+	.	gene_id "ENSG00000249738"; transcript_id "ENSE00002119033"
5	bjp	exon	159314783	159316100	2	-	.	gene_id "ENSG00000113302"; transcript_id "ENSE00000797274"
5	bjp	exon	159316685	159316816	2	-	.	gene_id "ENSG00000113302"; transcript_id "ENSE00001371782"
5	bjp	exon	159318042	159318167	2	+	.	gene_id "ENSG00000221601"; transcript_id "ENSE00001565309"
5	bjp	exon	159318736	159318893	2	-	.	gene_id "ENSG00000113302"; transcript_id "ENSE00000768660"
5	bjp	exon	159320306	159320520	2	-	.	gene_id "ENSG00000113302"; transcript_id "ENSE00000768662"
5	bjp	exon	159322394	159322511	2	-	.	gene_id "ENSG00000113302"; transcript_id "ENSE00000768664"
5	bjp	exon	159323054	159323329	2	-	.	gene_id "ENSG00000113302"; transcript_id "ENSE00000768666"
5	bjp	exon	159325534	159325654	2	+	.	gene_id "ENSG00000249738"; transcript_id "ENSE00002094376"
5	bjp	exon	159326695	159326782	2	-	.	gene_id "ENSG00000113302"; transcript_id "ENSE00000797276"
5	bjp	exon	159330432	159330887	2	-	.	gene_id "ENSG00000113302"; transcript_id "ENSE00001230769"
5	bjp	exon	159331518	159332040	2	+	.	gene_id "ENSG00000249738"; transcript_id "ENSE00002086704"
5	bjp	exon	159346100	159346173	2	+	.	gene_id "ENSG00000249738"; transcript_id "ENSE00003789619"
5	bjp	exon	159347516	159347605	2	+	.	gene_id "ENSG00000249738"; transcript_id "ENSE00002068563"
5	bjp	exon	159354004	159354121	2	+	.	gene_id "ENSG00000249738"; transcript_id "ENSE00002531093"
5	bjp	exon	159362208	159362834	2	+	.	gene_id "ENSG00000249738"; transcript_id "ENSE00002058927"
5	bjp	exon	159392533	159392577	2	+	.	gene_id "ENSG00000249738"; transcript_id "ENSE00003786904"
5	bjp	exon	159416524	159416641	2	+	.	gene_id "ENSG00000249738"; transcript_id "ENSE00003787222"
5	bjp	exon	159421214	159421472	2	+	.	gene_id "ENSG00000249738"; transcript_id "ENSE00003792970"
5	bjp	exon	159424023	159424130	2	+	.	gene_id "ENSG00000249738"; transcript_id "ENSG00000249738.1_M2"
5	bjp	exon	159444650	159444723	2	+	.	gene_id "ENSG00000249738"; transcript_id "ENSE00003788173"
5	bjp	exon	159448556	159449456	2	-	.	gene_id "ENSG00000253298"; transcript_id "ENSE00002102486"
5	bjp	exon	159452582	159452793	2	-	.	gene_id "ENSG00000253298"; transcript_id "ENSE00002120772"
5	bjp	exon	159453389	159453531	2	-	.	gene_id "ENSG00000253298"; transcript_id "ENSE00002125967"
5	bjp	exon	159458425	159458801	2	-	.	gene_id "ENSG00000253298"; transcript_id "ENSE00002137915"
5	bjp	exon	159459541	159459649	2	-	.	gene_id "ENSG00000253298"; transcript_id "ENSE00002115043"
5	bjp	exon	159464218	159464337	2	-	.	gene_id "ENSG00000253298"; transcript_id "ENSE00002094763"
5	bjp	exon	159466127	159466276	2	-	.	gene_id "ENSG00000253298"; transcript_id "ENSE00002125124"
5	bjp	exon	159484130	159485134	2	-	.	gene_id "ENSG00000283413"; transcript_id "ENSE00003792447"
5	bjp	exon	159488228	159488293	2	-	.	gene_id "ENSG00000283413"; transcript_id "ENSE00003792441"
5	bjp	exon	159511585	159511687	2	-	.	gene_id "ENSG00000283413"; transcript_id "ENSE00003792939"
5	bjp	exon	159557504	159557783	2	+	.	gene_id "ENSG00000249738"; transcript_id "ENSG00000249738.3_M2"
5	bjp	exon	159614495	159614595	2	+	.	gene_id "ENSG00000249738"; transcript_id "ENSE00003792268"
5	bjp	exon	159619344	159619597	2	+	.	gene_id "ENSG00000249738"; transcript_id "ENSE00003797189"
5	bjp	exon	159653439	159653569	2	+	.	gene_id "ENSG00000249738"; transcript_id "ENSE00003792616"
5	bjp	exon	159704326	159704576	2	-	.	gene_id "ENSG00000254199"; transcript_id "ENSE00003793483"
5	bjp	exon	159708079	159708272	2	-	.	gene_id "ENSG00000254199"; transcript_id "ENSE00003795622"
5	bjp	exon	159723481	159723872	2	-	.	gene_id "ENSG00000254199"; transcript_id "ENSE00003797214"
5	bjp	exon	159748233	159748375	2	-	.	gene_id "ENSG00000254199"; transcript_id "ENSE00002114296"
5	bjp	exon	159750905	159751129	2	-	.	gene_id "ENSG00000254199"; transcript_id "ENSE00002113307"
5	bjp	exon	159760940	159761061	2	-	.	gene_id "ENSG00000254199"; transcript_id "ENSE00002101051"
5	bjp	exon	159776772	159778687	2	-	.	gene_id "ENSG00000253311"; transcript_id "ENSE00002140112"
5	bjp	exon	159786092	159786246	2	+	.	gene_id "ENSG00000249738"; transcript_id "ENSE00003793608"
5	bjp	exon	159800805	159801705	2	+	.	gene_id "ENSG00000249738"; transcript_id "ENSE00003796816"
5	bjp	exon	159802969	159805536	2	+	.	gene_id "ENSG00000249738"; transcript_id "ENSE00003800335"
5	bjp	exon	159866872	159867035	2	-	.	gene_id "ENSG00000253311"; transcript_id "ENSE00002101595"
5	bjp	exon	159867858	159871384	2	-	.	gene_id "ENSG00000253311"; transcript_id "ENSE00002126556"
5	bjp	exon	159916783	159917854	2	+	.	gene_id "ENSG00000170214"; transcript_id "ENSE00001162336"
5	bjp	exon	159950493	159951498	2	-	.	gene_id "ENSG00000248626"; transcript_id "ENSE00002073655"
5	bjp	exon	159971879	159972544	2	+	.	gene_id "ENSG00000170214"; transcript_id "ENSE00001210301"
5	bjp	exon	160008445	160008546	2	+	.	gene_id "ENSG00000199398"; transcript_id "ENSE00001807068"
5	bjp	exon	160009113	160009193	2	+	.	gene_id "ENSG00000113312"; transcript_id "ENSG00000113312.1_M2"
5	bjp	exon	160010500	160010858	2	+	.	gene_id "ENSG00000113312"; transcript_id "ENSE00000972667"
5	bjp	exon	160023740	160024045	2	-	.	gene_id "ENSG00000223908"; transcript_id "ENSE00002139835"
5	bjp	exon	160035140	160035200	2	+	.	gene_id "ENSG00000113312"; transcript_id "ENSE00000917404"
5	bjp	exon	160036506	160036803	2	+	.	gene_id "ENSG00000113312"; transcript_id "ENSG00000113312.2_M2"
5	bjp	exon	160038915	160039200	2	+	.	gene_id "ENSG00000113312"; transcript_id "ENSE00002133804"
5	bjp	exon	160043133	160043169	2	+	.	gene_id "ENSG00000113312"; transcript_id "ENSE00003590214"
5	bjp	exon	160049514	160049662	2	+	.	gene_id "ENSG00000113312"; transcript_id "ENSE00003532363"
5	bjp	exon	160051129	160051183	2	+	.	gene_id "ENSG00000113312"; transcript_id "ENSE00003567282"
5	bjp	exon	160061801	160062093	2	-	.	gene_id "ENSG00000170234"; transcript_id "ENSE00002136046"
5	bjp	exon	160063542	160063673	2	-	.	gene_id "ENSG00000170234"; transcript_id "ENSE00002138222"
5	bjp	exon	160064932	160065543	2	+	.	gene_id "ENSG00000113312"; transcript_id "ENSG00000113312.1_M5"
5	bjp	exon	160066548	160066612	2	-	.	gene_id "ENSG00000170234"; transcript_id "ENSE00001714772"
5	bjp	exon	160066780	160066871	2	-	.	gene_id "ENSG00000170234"; transcript_id "ENSE00002415152"
5	bjp	exon	160075882	160078168	2	-	.	gene_id "ENSG00000170234"; transcript_id "ENSG00000170234.1_M3"
5	bjp	exon	160080651	160080770	2	-	.	gene_id "ENSG00000170234"; transcript_id "ENSE00003610838"
5	bjp	exon	160089506	160089610	2	-	.	gene_id "ENSG00000170234"; transcript_id "ENSE00002103887"
5	bjp	exon	160091339	160094065	2	-	.	gene_id "ENSG00000170234"; transcript_id "ENSG00000170234.1_M5"
5	bjp	exon	160108545	160108614	2	-	.	gene_id "ENSG00000170234"; transcript_id "ENSE00002109452"
5	bjp	exon	160118805	160119423	2	-	.	gene_id "ENSG00000170234"; transcript_id "ENSG00000170234.2_M3"
5	bjp	exon	160187367	160187454	2	+	.	gene_id "ENSG00000170231"; transcript_id "ENSE00001517102"
5	bjp	exon	160195744	160195947	2	-	.	gene_id "ENSG00000247699"; transcript_id "ENSE00002102017"
5	bjp	exon	160196591	160199048	2	-	.	gene_id "ENSG00000247699"; transcript_id "ENSG00000247699.1_M2"
5	bjp	exon	160199158	160199171	2	-	.	gene_id "ENSG00000247699"; transcript_id "ENSE00001979488_F2"
5	bjp	exon	160204722	160204826	2	-	.	gene_id "ENSG00000247699"; transcript_id "ENSE00001637490"
5	bjp	exon	160213727	160213819	2	+	.	gene_id "ENSG00000170231"; transcript_id "ENSG00000170231.1_M2"
5	bjp	exon	160228473	160228692	2	+	.	gene_id "ENSG00000170231"; transcript_id "ENSE00002129352"
5	bjp	exon	160229430	160229624	2	+	.	gene_id "ENSG00000170231"; transcript_id "ENSG00000170231.2_M2"
5	bjp	exon	160276269	160276412	2	-	.	gene_id "ENSG00000135083"; transcript_id "ENSE00001366076"
5	bjp	exon	160280525	160280948	2	-	.	gene_id "ENSG00000135083"; transcript_id "ENSG00000135083.1_M3"
5	bjp	exon	160281381	160281389	2	-	.	gene_id "ENSG00000135083"; transcript_id "ENSE00003751029"
5	bjp	exon	160311858	160311972	2	-	.	gene_id "ENSG00000135083"; transcript_id "ENSE00003632363"
5	bjp	exon	160312364	160312600	2	-	.	gene_id "ENSG00000135083"; transcript_id "ENSG00000135083.2_M3"
5	bjp	exon	160315382	160315505	2	-	.	gene_id "ENSG00000135083"; transcript_id "ENSE00003618955"
5	bjp	exon	160339445	160339650	2	-	.	gene_id "ENSG00000135083"; transcript_id "ENSE00001474141"
5	bjp	exon	160342216	160342716	2	-	.	gene_id "ENSG00000135083"; transcript_id "ENSG00000135083.3_M2"
5	bjp	exon	160345320	160345396	2	-	.	gene_id "ENSG00000135083"; transcript_id "ENSE00002132105"
5	bjp	exon	160347751	160349781	2	-	.	gene_id "ENSG00000145861"; transcript_id "ENSE00001210106"
5	bjp	exon	160354768	160355020	2	-	.	gene_id "ENSG00000145861"; transcript_id "ENSE00001650901"
5	bjp	exon	160370512	160370641	2	-	.	gene_id "ENSG00000145861"; transcript_id "ENSE00001791492"
5	bjp	exon	160393148	160395539	2	-	.	gene_id "ENSG00000221886"; transcript_id "ENSG00000221886.1_M2"
5	bjp	exon	160397442	160397515	2	-	.	gene_id "ENSG00000221886"; transcript_id "ENSE00002094853"
5	bjp	exon	160399639	160400097	2	-	.	gene_id "ENSG00000221886"; transcript_id "ENSG00000221886.2_M2"
5	bjp	exon	160401641	160403464	2	-	.	gene_id "ENSG00000164609"; transcript_id "ENSG00000164609.1_M2"
5	bjp	exon	160404440	160404619	2	-	.	gene_id "ENSG00000164609"; transcript_id "ENSG00000164609.2_M2"
5	bjp	exon	160404809	160404880	2	-	.	gene_id "ENSG00000164609"; transcript_id "ENSE00001085832"
5	bjp	exon	160405031	160405135	2	-	.	gene_id "ENSG00000164609"; transcript_id "ENSE00001085836"
5	bjp	exon	160406349	160406629	2	-	.	gene_id "ENSG00000164609"; transcript_id "ENSG00000164609.1_M3"
5	bjp	exon	160407476	160407813	2	-	.	gene_id "ENSG00000164609"; transcript_id "ENSG00000164609.2_M3"
5	bjp	exon	160407971	160408068	2	-	.	gene_id "ENSG00000164609"; transcript_id "ENSE00003637413"
5	bjp	exon	160408329	160408460	2	-	.	gene_id "ENSG00000164609"; transcript_id "ENSG00000164609.3_M2"
5	bjp	exon	160408650	160408697	2	-	.	gene_id "ENSG00000164609"; transcript_id "ENSE00001085835"
5	bjp	exon	160412451	160412519	2	-	.	gene_id "ENSG00000164609"; transcript_id "ENSE00001085845"
5	bjp	exon	160413456	160413620	2	-	.	gene_id "ENSG00000164609"; transcript_id "ENSG00000164609.4_M2"
5	bjp	exon	160413802	160413979	2	-	.	gene_id "ENSG00000164609"; transcript_id "ENSG00000164609.3_M3"
5	bjp	exon	160414117	160414472	2	-	.	gene_id "ENSG00000164609"; transcript_id "ENSG00000164609.4_M3"
5	bjp	exon	160415125	160415310	2	-	.	gene_id "ENSG00000164609"; transcript_id "ENSE00003511928"
5	bjp	exon	160417112	160417241	2	-	.	gene_id "ENSG00000164609"; transcript_id "ENSE00002111480"
5	bjp	exon	160418596	160419394	2	-	.	gene_id "ENSG00000164609"; transcript_id "ENSG00000164609.1_M4"
5	bjp	exon	160421591	160421711	2	-	.	gene_id "ENSG00000164609"; transcript_id "ENSE00002126393"
5	bjp	exon	160421822	160421891	2	+	.	gene_id "ENSG00000164611"; transcript_id "ENSG00000164611.1_M4"
5	bjp	exon	160421904	160423003	2	+	.	gene_id "ENSG00000164611"; transcript_id "ENSG00000164611.1_M8"
5	bjp	exon	160424237	160424777	2	+	.	gene_id "ENSG00000164611"; transcript_id "ENSG00000164611.1_M3"
5	bjp	exon	160468268	160468440	2	+	.	gene_id "ENSG00000253522"; transcript_id "ENSE00002124176"
5	bjp	exon	160485299	160485351	2	+	.	gene_id "ENSG00000253522"; transcript_id "ENSE00002103277_F1"
5	bjp	exon	160485451	160487426	2	+	.	gene_id "ENSG00000253522"; transcript_id "ENSE00002103277_F2"
5	bjp	exon	160569496	160569683	2	-	.	gene_id "ENSG00000118322"; transcript_id "ENSE00001085854"
5	bjp	exon	160589592	160589696	2	-	.	gene_id "ENSG00000118322"; transcript_id "ENSE00000768793"
5	bjp	exon	160591059	160591139	2	-	.	gene_id "ENSG00000118322"; transcript_id "ENSE00000768795"
5	bjp	exon	160598770	160598970	2	-	.	gene_id "ENSG00000118322"; transcript_id "ENSE00000768797"
5	bjp	exon	160602566	160602702	2	-	.	gene_id "ENSG00000118322"; transcript_id "ENSG00000118322.1_M2"
5	bjp	exon	160602889	160603291	2	-	.	gene_id "ENSG00000118322"; transcript_id "ENSE00002110223"
5	bjp	exon	160603620	160604041	2	-	.	gene_id "ENSG00000118322"; transcript_id "ENSG00000118322.2_M2"
5	bjp	exon	160606765	160607086	2	-	.	gene_id "ENSG00000118322"; transcript_id "ENSG00000118322.3_M2"
5	bjp	exon	160611797	160611996	2	-	.	gene_id "ENSG00000118322"; transcript_id "ENSE00002095148"
5	bjp	exon	160612239	160612925	2	-	.	gene_id "ENSG00000118322"; transcript_id "ENSG00000118322.1_M3"
5	bjp	exon	160613873	160614555	2	+	.	gene_id "ENSG00000253687"; transcript_id "ENSE00002138689"
5	bjp	exon	160615838	160615964	2	-	.	gene_id "ENSG00000118322"; transcript_id "ENSE00000768807"
5	bjp	exon	160617864	160617973	2	-	.	gene_id "ENSG00000118322"; transcript_id "ENSE00000768809"
5	bjp	exon	160620347	160620950	2	-	.	gene_id "ENSG00000118322"; transcript_id "ENSE00000768811"
5	bjp	exon	160622394	160622585	2	-	.	gene_id "ENSG00000118322"; transcript_id "ENSE00001023039"
5	bjp	exon	160632129	160632367	2	-	.	gene_id "ENSG00000118322"; transcript_id "ENSE00001337977"
5	bjp	exon	160632624	160634606	2	-	.	gene_id "ENSG00000118322"; transcript_id "ENSG00000118322.1_M5"
5	bjp	exon	160636182	160636309	2	-	.	gene_id "ENSG00000118322"; transcript_id "ENSE00003579318"
5	bjp	exon	160639136	160639183	2	+	.	gene_id "ENSG00000253687"; transcript_id "ENSE00002120952"
5	bjp	exon	160640461	160640592	2	-	.	gene_id "ENSG00000118322"; transcript_id "ENSE00003467494"
5	bjp	exon	160644138	160644244	2	-	.	gene_id "ENSG00000118322"; transcript_id "ENSE00003466681"
5	bjp	exon	160649171	160649256	2	-	.	gene_id "ENSG00000118322"; transcript_id "ENSE00003500786"
5	bjp	exon	160670463	160670667	2	-	.	gene_id "ENSG00000118322"; transcript_id "ENSE00003479520"
5	bjp	exon	160684835	160685350	2	-	.	gene_id "ENSG00000118322"; transcript_id "ENSE00000797297_F1"
5	bjp	exon	160686079	160686273	2	-	.	gene_id "ENSG00000118322"; transcript_id "ENSG00000118322.4_M2"
5	bjp	exon	160687000	160687067	2	+	.	gene_id "ENSG00000254391"; transcript_id "ENSE00002126274"
5	bjp	exon	160687800	160688094	2	-	.	gene_id "ENSG00000118322"; transcript_id "ENSG00000118322.5_M2"
5	bjp	exon	160688760	160688943	2	-	.	gene_id "ENSG00000118322"; transcript_id "ENSG00000118322.6_M2"
5	bjp	exon	160691736	160691829	2	+	.	gene_id "ENSG00000254391"; transcript_id "ENSE00002099379"
5	bjp	exon	160716909	160717034	2	-	.	gene_id "ENSG00000118322"; transcript_id "ENSE00001421415"
5	bjp	exon	160785559	160785803	2	-	.	gene_id "ENSG00000118322"; transcript_id "ENSG00000118322.7_M2"
5	bjp	exon	160851941	160852214	2	-	.	gene_id "ENSG00000118322"; transcript_id "ENSG00000118322.1_M4"
5	bjp	exon	160931778	160933807	2	-	.	gene_id "ENSG00000253417"; transcript_id "ENSG00000253417.1_M2"
5	bjp	exon	160938454	160938626	2	-	.	gene_id "ENSG00000253417"; transcript_id "ENSE00002096009"
5	bjp	exon	161288429	161294428	2	-	.	gene_id "ENSG00000145864"; transcript_id "ENSG00000145864.1_M3"
5	bjp	exon	161326368	161326481	2	-	.	gene_id "ENSG00000145864"; transcript_id "ENSE00001085891"
5	bjp	exon	161329434	161331127	2	-	.	gene_id "ENSG00000145864"; transcript_id "ENSG00000145864.1_M2"
5	bjp	exon	161334752	161334904	2	-	.	gene_id "ENSG00000145864"; transcript_id "ENSE00001021240"
5	bjp	exon	161336632	161336769	2	-	.	gene_id "ENSG00000145864"; transcript_id "ENSE00001085898"
5	bjp	exon	161410975	161411057	2	-	.	gene_id "ENSG00000145864"; transcript_id "ENSE00003653094"
5	bjp	exon	161459135	161459844	2	-	.	gene_id "ENSG00000145864"; transcript_id "ENSG00000145864.2_M2"
5	bjp	exon	161545227	161545294	2	-	.	gene_id "ENSG00000145864"; transcript_id "ENSE00003481987"
5	bjp	exon	161546322	161546413	2	-	.	gene_id "ENSG00000145864"; transcript_id "ENSE00003548654"
5	bjp	exon	161546567	161546795	2	-	.	gene_id "ENSG00000145864"; transcript_id "ENSG00000145864.1_M6"
5	bjp	exon	161547063	161547103	2	+	.	gene_id "ENSG00000145863"; transcript_id "ENSE00002124786"
5	bjp	exon	161547889	161548227	2	-	.	gene_id "ENSG00000145864"; transcript_id "ENSG00000145864.1_M5"
5	bjp	exon	161548663	161549044	2	-	.	gene_id "ENSG00000145864"; transcript_id "ENSE00002108887"
5	bjp	exon	161631712	161631833	2	+	.	gene_id "ENSG00000145863"; transcript_id "ENSG00000145863.1_M2"
5	bjp	exon	161636784	161636896	2	+	.	gene_id "ENSG00000145863"; transcript_id "ENSE00002106952"
5	bjp	exon	161685557	161686027	2	+	.	gene_id "ENSG00000145863"; transcript_id "ENSG00000145863.1_M3"
5	bjp	exon	161686062	161686348	2	+	.	gene_id "ENSG00000145863"; transcript_id "ENSG00000145863.2_M2"
5	bjp	exon	161686936	161687003	2	+	.	gene_id "ENSG00000145863"; transcript_id "ENSE00003508612"
5	bjp	exon	161687347	161687479	2	-	.	gene_id "ENSG00000253403"; transcript_id "ENSE00002113207_F1"
5	bjp	exon	161687562	161687646	2	-	.	gene_id "ENSG00000253403"; transcript_id "ENSE00002113207_F2"
5	bjp	exon	161688949	161689169	2	+	.	gene_id "ENSG00000145863"; transcript_id "ENSG00000145863.1_M5"
5	bjp	exon	161689254	161689259	2	+	.	gene_id "ENSG00000145863"; transcript_id "ENSE00000972683_F1"
5	bjp	exon	161689337	161689408	2	-	.	gene_id "ENSG00000253403"; transcript_id "ENSE00002132081_F1"
5	bjp	exon	161689535	161690353	2	+	.	gene_id "ENSG00000145863"; transcript_id "ENSG00000145863.1_M7"
5	bjp	exon	161691941	161692200	2	+	.	gene_id "ENSG00000145863"; transcript_id "ENSE00003579858"
5	bjp	exon	161701498	161702593	2	+	.	gene_id "ENSG00000145863"; transcript_id "ENSG00000145863.2_M3"
5	bjp	exon	161847063	161847466	2	+	.	gene_id "ENSG00000022355"; transcript_id "ENSG00000022355.1_M2"
5	bjp	exon	161847655	161848422	2	+	.	gene_id "ENSG00000022355"; transcript_id "ENSG00000022355.1_M6"
5	bjp	exon	161848625	161848744	2	+	.	gene_id "ENSG00000022355"; transcript_id "ENSE00003796272"
5	bjp	exon	161848892	161849035	2	+	.	gene_id "ENSG00000022355"; transcript_id "ENSG00000022355.1_M3"
5	bjp	exon	161850082	161850293	2	+	.	gene_id "ENSG00000022355"; transcript_id "ENSE00003794130"
5	bjp	exon	161850386	161850884	2	+	.	gene_id "ENSG00000022355"; transcript_id "ENSG00000022355.1_M7"
5	bjp	exon	161853666	161853727	2	+	.	gene_id "ENSG00000022355"; transcript_id "ENSE00003800676"
5	bjp	exon	161854158	161854270	2	+	.	gene_id "ENSG00000022355"; transcript_id "ENSG00000022355.3_M2"
5	bjp	exon	161865721	161865788	2	+	.	gene_id "ENSG00000022355"; transcript_id "ENSG00000022355.4_M2"
5	bjp	exon	161872216	161872274	2	+	.	gene_id "ENSG00000022355"; transcript_id "ENSE00003794121"
5	bjp	exon	161873058	161873337	2	+	.	gene_id "ENSG00000022355"; transcript_id "ENSG00000022355.1_M4"
5	bjp	exon	161875560	161875642	2	+	.	gene_id "ENSG00000022355"; transcript_id "ENSG00000022355.5_M2"
5	bjp	exon	161881732	161882314	2	+	.	gene_id "ENSG00000022355"; transcript_id "ENSE00003795586"
5	bjp	exon	161882558	161882701	2	+	.	gene_id "ENSG00000022355"; transcript_id "ENSE00003512315"
5	bjp	exon	161890898	161891050	2	+	.	gene_id "ENSG00000022355"; transcript_id "ENSG00000022355.6_M2"
5	bjp	exon	161895666	161895868	2	+	.	gene_id "ENSG00000022355"; transcript_id "ENSE00001608765"
5	bjp	exon	161897111	161899981	2	+	.	gene_id "ENSG00000022355"; transcript_id "ENSG00000022355.1_M11"
5	bjp	exon	161910252	161910833	2	-	.	gene_id "ENSG00000280776"; transcript_id "ENSE00003770387"
5	bjp	exon	161923617	161923864	2	-	.	gene_id "ENSG00000280776"; transcript_id "ENSE00003775095"
5	bjp	exon	162001120	162001196	2	-	.	gene_id "ENSG00000280776"; transcript_id "ENSE00003768779"
5	bjp	exon	162067302	162068106	2	+	.	gene_id "ENSG00000113327"; transcript_id "ENSG00000113327.1_M17"
5	bjp	exon	162083501	162083621	2	+	.	gene_id "ENSG00000113327"; transcript_id "ENSE00003622635"
5	bjp	exon	162093828	162094760	2	+	.	gene_id "ENSG00000113327"; transcript_id "ENSG00000113327.2_M3"
5	bjp	exon	162095495	162095562	2	+	.	gene_id "ENSG00000113327"; transcript_id "ENSE00003477526"
5	bjp	exon	162097638	162100419	2	+	.	gene_id "ENSG00000113327"; transcript_id "ENSG00000113327.1_M4"
5	bjp	exon	162128322	162128388	2	+	.	gene_id "ENSG00000113327"; transcript_id "ENSG00000113327.1_M2"
5	bjp	exon	162129223	162129261	2	+	.	gene_id "ENSG00000113327"; transcript_id "ENSE00003805338"
5	bjp	exon	162142164	162142913	2	+	.	gene_id "ENSG00000113327"; transcript_id "ENSG00000113327.2_M2"
5	bjp	exon	162424378	162424937	2	-	.	gene_id "ENSG00000254173"; transcript_id "ENSE00002091615"
5	bjp	exon	162427306	162427345	2	-	.	gene_id "ENSG00000254173"; transcript_id "ENSE00002123635"
5	bjp	exon	162477891	162477993	2	+	.	gene_id "ENSG00000201474"; transcript_id "ENSE00001439367"
5	bjp	exon	162558685	162559057	2	-	.	gene_id "ENSG00000254186"; transcript_id "ENSE00002133707"
5	bjp	exon	162561785	162561944	2	-	.	gene_id "ENSG00000254186"; transcript_id "ENSE00002131003"
5	bjp	exon	162591610	162591685	2	-	.	gene_id "ENSG00000254186"; transcript_id "ENSE00002138408"
5	bjp	exon	162623335	162623461	2	-	.	gene_id "ENSG00000254186"; transcript_id "ENSE00002093455"
5	bjp	exon	162761833	162762313	2	+	.	gene_id "ENSG00000254351"; transcript_id "ENSE00002106639"
5	bjp	exon	163012265	163012288	2	-	.	gene_id "ENSG00000250061"; transcript_id "ENSE00002065070"
5	bjp	exon	163038063	163038473	2	-	.	gene_id "ENSG00000250061"; transcript_id "ENSE00002037269"
5	bjp	exon	163039291	163039599	2	+	.	gene_id "ENSG00000249449"; transcript_id "ENSE00002077340"
5	bjp	exon	163089245	163089346	2	-	.	gene_id "ENSG00000250061"; transcript_id "ENSE00002078460"
5	bjp	exon	163256851	163256987	2	-	.	gene_id "ENSG00000250061"; transcript_id "ENSG00000250061.1_M2"
5	bjp	exon	163416525	163416731	2	+	.	gene_id "ENSG00000250114"; transcript_id "ENSE00002034993"
5	bjp	exon	163437183	163437326	2	-	.	gene_id "ENSG00000250061"; transcript_id "ENSG00000250061.2_M2"
5	bjp	exon	163437569	163437804	2	+	.	gene_id "ENSG00000113328"; transcript_id "ENSG00000113328.1_M10"
5	bjp	exon	163439191	163439602	2	+	.	gene_id "ENSG00000113328"; transcript_id "ENSG00000113328.1_M4"
5	bjp	exon	163441078	163441331	2	+	.	gene_id "ENSG00000113328"; transcript_id "ENSG00000113328.1_M6"
5	bjp	exon	163441656	163441964	2	+	.	gene_id "ENSG00000113328"; transcript_id "ENSG00000113328.1_M2"
5	bjp	exon	163442045	163442143	2	+	.	gene_id "ENSG00000113328"; transcript_id "ENSE00003584685"
5	bjp	exon	163442374	163442568	2	+	.	gene_id "ENSG00000113328"; transcript_id "ENSG00000113328.2_M2"
5	bjp	exon	163443674	163445016	2	+	.	gene_id "ENSG00000113328"; transcript_id "ENSG00000113328.2_M10"
5	bjp	exon	163445904	163446151	2	+	.	gene_id "ENSG00000113328"; transcript_id "ENSE00002072394"
5	bjp	exon	163446526	163454050	2	-	.	gene_id "ENSG00000170584"; transcript_id "ENSG00000170584.1_M2"
5	bjp	exon	163456929	163457080	2	-	.	gene_id "ENSG00000170584"; transcript_id "ENSG00000170584.1_M4"
5	bjp	exon	163457562	163457610	2	-	.	gene_id "ENSG00000170584"; transcript_id "ENSE00003471579"
5	bjp	exon	163458995	163459836	2	-	.	gene_id "ENSG00000170584"; transcript_id "ENSG00000170584.2_M2"
5	bjp	exon	163459862	163460140	2	-	.	gene_id "ENSG00000170584"; transcript_id "ENSG00000170584.3_M2"
5	bjp	exon	163460203	163460738	2	+	.	gene_id "ENSG00000072571"; transcript_id "ENSG00000072571.1_M8"
5	bjp	exon	163463856	163463954	2	+	.	gene_id "ENSG00000072571"; transcript_id "ENSE00003565699"
5	bjp	exon	163464723	163465208	2	+	.	gene_id "ENSG00000072571"; transcript_id "ENSG00000072571.1_M2"
5	bjp	exon	163467701	163467748	2	+	.	gene_id "ENSG00000072571"; transcript_id "ENSG00000072571.2_M2"
5	bjp	exon	163469641	163469910	2	+	.	gene_id "ENSG00000072571"; transcript_id "ENSG00000072571.3_M2"
5	bjp	exon	163471185	163471271	2	+	.	gene_id "ENSG00000072571"; transcript_id "ENSE00000797323"
5	bjp	exon	163471363	163471463	2	+	.	gene_id "ENSG00000072571"; transcript_id "ENSG00000072571.4_M2"
5	bjp	exon	163473179	163473253	2	+	.	gene_id "ENSG00000072571"; transcript_id "ENSE00000484721"
5	bjp	exon	163473379	163473557	2	+	.	gene_id "ENSG00000072571"; transcript_id "ENSE00000768937"
5	bjp	exon	163474057	163474205	2	+	.	gene_id "ENSG00000072571"; transcript_id "ENSE00000797327"
5	bjp	exon	163475458	163475672	2	+	.	gene_id "ENSG00000072571"; transcript_id "ENSE00001330546"
5	bjp	exon	163478684	163478800	2	+	.	gene_id "ENSG00000072571"; transcript_id "ENSE00000797329"
5	bjp	exon	163482642	163482788	2	+	.	gene_id "ENSG00000072571"; transcript_id "ENSE00001313019"
5	bjp	exon	163483020	163483064	2	+	.	gene_id "ENSG00000072571"; transcript_id "ENSE00000484727_F1"
5	bjp	exon	163483173	163483267	2	-	.	gene_id "ENSG00000251018"; transcript_id "ENSG00000251018.1_M2"
5	bjp	exon	163483273	163483367	2	+	.	gene_id "ENSG00000072571"; transcript_id "ENSE00000797332_F1"
5	bjp	exon	163484069	163484245	2	+	.	gene_id "ENSG00000072571"; transcript_id "ENSE00000797333"
5	bjp	exon	163489251	163489383	2	-	.	gene_id "ENSG00000251018"; transcript_id "ENSE00002050480"
5	bjp	exon	163490390	163490552	2	+	.	gene_id "ENSG00000072571"; transcript_id "ENSE00000797335"
5	bjp	exon	163491112	163491945	2	+	.	gene_id "ENSG00000072571"; transcript_id "ENSG00000072571.1_M4"
5	bjp	exon	163493443	163494058	2	-	.	gene_id "ENSG00000251018"; transcript_id "ENSG00000251018.1_M3"
5	bjp	exon	163503114	163503424	2	+	.	gene_id "ENSG00000038274"; transcript_id "ENSG00000038274.1_M2"
5	bjp	exon	163505548	163505749	2	+	.	gene_id "ENSG00000038274"; transcript_id "ENSG00000038274.1_M5"
5	bjp	exon	163512002	163513669	2	+	.	gene_id "ENSG00000038274"; transcript_id "ENSG00000038274.1_M4"
5	bjp	exon	163513842	163513994	2	+	.	gene_id "ENSG00000038274"; transcript_id "ENSE00003539960"
5	bjp	exon	163516518	163519336	2	+	.	gene_id "ENSG00000038274"; transcript_id "ENSG00000038274.1_M10"
5	bjp	exon	163709210	163709514	2	-	.	gene_id "ENSG00000224012"; transcript_id "ENSE00002133794"
5	bjp	exon	163796065	163796165	2	-	.	gene_id "ENSG00000251998"; transcript_id "ENSE00002088466"
5	bjp	exon	163856487	163856642	2	-	.	gene_id "ENSG00000273569"; transcript_id "ENSE00003713955"
5	bjp	exon	163887506	163887827	2	-	.	gene_id "ENSG00000271679"; transcript_id "ENSE00003474599"
5	bjp	exon	164119098	164119276	2	-	.	gene_id "ENSG00000253331"; transcript_id "ENSE00002120260"
5	bjp	exon	164194145	164194356	2	-	.	gene_id "ENSG00000253331"; transcript_id "ENSE00002130228"
5	bjp	exon	164209631	164209664	2	+	.	gene_id "ENSG00000253538"; transcript_id "ENSE00002120984"
5	bjp	exon	164211538	164211892	2	+	.	gene_id "ENSG00000253538"; transcript_id "ENSE00002112875"
5	bjp	exon	164230330	164230448	2	-	.	gene_id "ENSG00000253331"; transcript_id "ENSE00002127145"
5	bjp	exon	164231773	164231868	2	-	.	gene_id "ENSG00000253331"; transcript_id "ENSE00002091238"
5	bjp	exon	164234030	164234097	2	-	.	gene_id "ENSG00000253331"; transcript_id "ENSE00002108903"
5	bjp	exon	164296696	164297196	2	+	.	gene_id "ENSG00000241956"; transcript_id "ENSG00000241956.1_M8"
5	bjp	exon	164354140	164354224	2	+	.	gene_id "ENSG00000241956"; transcript_id "ENSG00000241956.1_M3"
5	bjp	exon	164448422	164448639	2	-	.	gene_id "ENSG00000253236"; transcript_id "ENSE00002124450"
5	bjp	exon	164449232	164449413	2	-	.	gene_id "ENSG00000253236"; transcript_id "ENSE00002104922"
5	bjp	exon	164464799	164464862	2	-	.	gene_id "ENSG00000253236"; transcript_id "ENSE00002096776"
5	bjp	exon	164467290	164467346	2	+	.	gene_id "ENSG00000241956"; transcript_id "ENSE00002116327_F1"
5	bjp	exon	164467403	164467496	2	+	.	gene_id "ENSG00000241956"; transcript_id "ENSE00002116327_F2"
5	bjp	exon	164467961	164468412	2	+	.	gene_id "ENSG00000241956"; transcript_id "ENSE00002125565"
5	bjp	exon	164468565	164468653	2	+	.	gene_id "ENSG00000241956"; transcript_id "ENSG00000241956.1_M2"
5	bjp	exon	164468805	164468898	2	+	.	gene_id "ENSG00000241956"; transcript_id "ENSG00000241956.2_M2"
5	bjp	exon	164470279	164470468	2	+	.	gene_id "ENSG00000241956"; transcript_id "ENSE00002090161"
5	bjp	exon	164486669	164487142	2	+	.	gene_id "ENSG00000241956"; transcript_id "ENSG00000241956.1_M4"
5	bjp	exon	164542070	164542255	2	+	.	gene_id "ENSG00000241956"; transcript_id "ENSG00000241956.3_M2"
5	bjp	exon	164542846	164543362	2	+	.	gene_id "ENSG00000241956"; transcript_id "ENSG00000241956.4_M2"
5	bjp	exon	164601453	164602434	2	+	.	gene_id "ENSG00000241956"; transcript_id "ENSG00000241956.5_M2"
5	bjp	exon	164604818	164604892	2	+	.	gene_id "ENSG00000241956"; transcript_id "ENSE00002100592"
5	bjp	exon	164722765	164722807	2	+	.	gene_id "ENSG00000241956"; transcript_id "ENSE00002093574"
5	bjp	exon	164723913	164724138	2	+	.	gene_id "ENSG00000241956"; transcript_id "ENSE00002090566"
5	bjp	exon	165007369	165007412	2	+	.	gene_id "ENSG00000241956"; transcript_id "ENSE00002133860"
5	bjp	exon	165129814	165130233	2	+	.	gene_id "ENSG00000241956"; transcript_id "ENSE00002116552"
5	bjp	exon	165171378	165171643	2	+	.	gene_id "ENSG00000241956"; transcript_id "ENSG00000241956.6_M2"
5	bjp	exon	165220577	165222020	2	-	.	gene_id "ENSG00000254066"; transcript_id "ENSE00002132176"
5	bjp	exon	165238483	165238562	2	-	.	gene_id "ENSG00000254066"; transcript_id "ENSE00002125472"
5	bjp	exon	165240462	165240760	2	-	.	gene_id "ENSG00000254066"; transcript_id "ENSG00000254066.1_M3"
5	bjp	exon	165241629	165241752	2	-	.	gene_id "ENSG00000254066"; transcript_id "ENSE00002136275"
5	bjp	exon	165349030	165349050	2	+	.	gene_id "ENSG00000253693"; transcript_id "ENSE00002089823"
5	bjp	exon	165609441	165609679	2	+	.	gene_id "ENSG00000252794"; transcript_id "ENSE00002089262"
5	bjp	exon	165777977	165778689	2	+	.	gene_id "ENSG00000253693"; transcript_id "ENSE00002112966"
5	bjp	exon	165905126	165905608	2	+	.	gene_id "ENSG00000253946"; transcript_id "ENSE00002113802"
5	bjp	exon	166128498	166128650	2	+	.	gene_id "ENSG00000254171"; transcript_id "ENSE00002130197"
5	bjp	exon	166134013	166134110	2	+	.	gene_id "ENSG00000254171"; transcript_id "ENSE00002127282"
5	bjp	exon	166155158	166155439	2	+	.	gene_id "ENSG00000254171"; transcript_id "ENSE00002117212"
5	bjp	exon	166905222	166905292	2	-	.	gene_id "ENSG00000254130"; transcript_id "ENSE00002091402"
5	bjp	exon	166907925	166908011	2	-	.	gene_id "ENSG00000254130"; transcript_id "ENSE00002124268"
5	bjp	exon	167116318	167116692	2	-	.	gene_id "ENSG00000253713"; transcript_id "ENSE00002122041"
5	bjp	exon	167119471	167119585	2	-	.	gene_id "ENSG00000253713"; transcript_id "ENSE00002107510"
5	bjp	exon	167164934	167165365	2	-	.	gene_id "ENSG00000253469"; transcript_id "ENSE00002096626"
5	bjp	exon	167168204	167168401	2	-	.	gene_id "ENSG00000253469"; transcript_id "ENSE00002111978"
5	bjp	exon	167284799	167285063	2	+	.	gene_id "ENSG00000145934"; transcript_id "ENSE00002126960"
5	bjp	exon	167287320	167287819	2	-	.	gene_id "ENSG00000254365"; transcript_id "ENSE00002112554"
5	bjp	exon	167294251	167294273	2	-	.	gene_id "ENSG00000254365"; transcript_id "ENSE00002113430"
5	bjp	exon	167296234	167296543	2	-	.	gene_id "ENSG00000254297"; transcript_id "ENSE00002095882"
5	bjp	exon	167297463	167297550	2	-	.	gene_id "ENSG00000254297"; transcript_id "ENSE00002115837"
5	bjp	exon	167306273	167306611	2	-	.	gene_id "ENSG00000253527"; transcript_id "ENSE00002125805"
5	bjp	exon	167307936	167308051	2	-	.	gene_id "ENSG00000253527"; transcript_id "ENSE00002116332"
5	bjp	exon	167309799	167309870	2	-	.	gene_id "ENSG00000253527"; transcript_id "ENSE00002098435"
5	bjp	exon	167375198	167375473	2	+	.	gene_id "ENSG00000145934"; transcript_id "ENSE00002110576"
5	bjp	exon	167573974	167574026	2	+	.	gene_id "ENSG00000145934"; transcript_id "ENSE00002101908"
5	bjp	exon	167653228	167653927	2	-	.	gene_id "ENSG00000254187"; transcript_id "ENSE00002101893"
5	bjp	exon	167660058	167660481	2	-	.	gene_id "ENSG00000254187"; transcript_id "ENSE00002105471"
5	bjp	exon	167728696	167729124	2	+	.	gene_id "ENSG00000253357"; transcript_id "ENSE00002102546"
5	bjp	exon	167754936	167755192	2	+	.	gene_id "ENSG00000145934"; transcript_id "ENSG00000145934.1_M2"
5	bjp	exon	167821068	167821286	2	+	.	gene_id "ENSG00000145934"; transcript_id "ENSE00002106407"
5	bjp	exon	167875986	167876195	2	+	.	gene_id "ENSG00000145934"; transcript_id "ENSE00003624937"
5	bjp	exon	167934862	167934920	2	+	.	gene_id "ENSG00000145934"; transcript_id "ENSE00002091776"
5	bjp	exon	167937717	167938091	2	-	.	gene_id "ENSG00000253660"; transcript_id "ENSE00002119579"
5	bjp	exon	167938525	167938631	2	-	.	gene_id "ENSG00000253660"; transcript_id "ENSE00002137934"
5	bjp	exon	167948816	167948918	2	-	.	gene_id "ENSG00000253660"; transcript_id "ENSE00002099168"
5	bjp	exon	167952375	167952822	2	+	.	gene_id "ENSG00000145934"; transcript_id "ENSG00000145934.1_M3"
5	bjp	exon	167953392	167953469	2	-	.	gene_id "ENSG00000253660"; transcript_id "ENSE00002125544"
5	bjp	exon	167965187	167965578	2	-	.	gene_id "ENSG00000253947"; transcript_id "ENSE00002121120"
5	bjp	exon	167966990	167967086	2	-	.	gene_id "ENSG00000253947"; transcript_id "ENSE00002137313"
5	bjp	exon	167992944	167993182	2	+	.	gene_id "ENSG00000145934"; transcript_id "ENSG00000145934.2_M3"
5	bjp	exon	168033091	168033205	2	-	.	gene_id "ENSG00000253065"; transcript_id "ENSE00002089533"
5	bjp	exon	168047427	168047549	2	+	.	gene_id "ENSG00000145934"; transcript_id "ENSG00000145934.2_M2"
5	bjp	exon	168062060	168062265	2	+	.	gene_id "ENSG00000145934"; transcript_id "ENSE00001473890"
5	bjp	exon	168085329	168085545	2	-	.	gene_id "ENSG00000253925"; transcript_id "ENSE00002128606"
5	bjp	exon	168087279	168087440	2	-	.	gene_id "ENSG00000253925"; transcript_id "ENSE00002136111"
5	bjp	exon	168088223	168088308	2	-	.	gene_id "ENSG00000253925"; transcript_id "ENSE00002138113"
5	bjp	exon	168090574	168090769	2	+	.	gene_id "ENSG00000145934"; transcript_id "ENSE00001473889"
5	bjp	exon	168098026	168098127	2	+	.	gene_id "ENSG00000145934"; transcript_id "ENSE00001473888"
5	bjp	exon	168118292	168118486	2	+	.	gene_id "ENSG00000145934"; transcript_id "ENSE00001504358"
5	bjp	exon	168124850	168125050	2	+	.	gene_id "ENSG00000145934"; transcript_id "ENSE00000769040"
5	bjp	exon	168126754	168126966	2	+	.	gene_id "ENSG00000145934"; transcript_id "ENSE00002104612"
5	bjp	exon	168128856	168130422	2	+	.	gene_id "ENSG00000279739"; transcript_id "ENSE00003756255"
5	bjp	exon	168162611	168162757	2	+	.	gene_id "ENSG00000145934"; transcript_id "ENSG00000145934.3_M2"
5	bjp	exon	168165137	168165179	2	-	.	gene_id "ENSG00000253925"; transcript_id "ENSE00002131947"
5	bjp	exon	168185135	168185198	2	-	.	gene_id "ENSG00000253925"; transcript_id "ENSE00002118691"
5	bjp	exon	168186111	168187719	2	-	.	gene_id "ENSG00000253925"; transcript_id "ENSE00002117070"
5	bjp	exon	168190337	168190874	2	+	.	gene_id "ENSG00000145934"; transcript_id "ENSG00000145934.4_M2"
5	bjp	exon	168195176	168195295	2	+	.	gene_id "ENSG00000145934"; transcript_id "ENSE00001308822"
5	bjp	exon	168198853	168199114	2	+	.	gene_id "ENSG00000145934"; transcript_id "ENSE00001328175"
5	bjp	exon	168199864	168200131	2	+	.	gene_id "ENSG00000145934"; transcript_id "ENSE00001026044"
5	bjp	exon	168203689	168203832	2	+	.	gene_id "ENSG00000145934"; transcript_id "ENSE00001026040"
5	bjp	exon	168204372	168204621	2	+	.	gene_id "ENSG00000145934"; transcript_id "ENSE00002491449"
5	bjp	exon	168211734	168211754	2	+	.	gene_id "ENSG00000145934"; transcript_id "ENSE00001504357"
5	bjp	exon	168215040	168215272	2	+	.	gene_id "ENSG00000145934"; transcript_id "ENSE00001026050"
5	bjp	exon	168216768	168216922	2	+	.	gene_id "ENSG00000145934"; transcript_id "ENSE00001026033"
5	bjp	exon	168218125	168218999	2	+	.	gene_id "ENSG00000145934"; transcript_id "ENSE00001026038"
5	bjp	exon	168226088	168226263	2	+	.	gene_id "ENSG00000145934"; transcript_id "ENSG00000145934.5_M2"
5	bjp	exon	168227895	168228130	2	+	.	gene_id "ENSG00000145934"; transcript_id "ENSE00003467751"
5	bjp	exon	168229583	168229860	2	-	.	gene_id "ENSG00000253978"; transcript_id "ENSE00002138561"
5	bjp	exon	168230886	168231056	2	-	.	gene_id "ENSG00000253978"; transcript_id "ENSE00002127426"
5	bjp	exon	168232304	168232357	2	-	.	gene_id "ENSG00000253978"; transcript_id "ENSE00002096983"
5	bjp	exon	168240910	168241112	2	+	.	gene_id "ENSG00000145934"; transcript_id "ENSE00002098192"
5	bjp	exon	168244420	168244716	2	+	.	gene_id "ENSG00000145934"; transcript_id "ENSE00001026037"
5	bjp	exon	168246757	168248371	2	+	.	gene_id "ENSG00000145934"; transcript_id "ENSE00001026046"
5	bjp	exon	168260283	168260413	2	+	.	gene_id "ENSG00000145934"; transcript_id "ENSE00001084271"
5	bjp	exon	168262049	168264157	2	+	.	gene_id "ENSG00000145934"; transcript_id "ENSG00000145934.3_M3"
5	bjp	exon	168291651	168292271	2	+	.	gene_id "ENSG00000113645"; transcript_id "ENSG00000113645.1_M3"
5	bjp	exon	168316620	168316804	2	+	.	gene_id "ENSG00000113645"; transcript_id "ENSE00002112266"
5	bjp	exon	168371421	168371533	2	+	.	gene_id "ENSG00000113645"; transcript_id "ENSG00000113645.1_M2"
5	bjp	exon	168385211	168385414	2	+	.	gene_id "ENSG00000113645"; transcript_id "ENSE00003628739"
5	bjp	exon	168397724	168397800	2	+	.	gene_id "ENSG00000113645"; transcript_id "ENSG00000113645.2_M2"
5	bjp	exon	168399488	168399567	2	+	.	gene_id "ENSG00000113645"; transcript_id "ENSE00003475046"
5	bjp	exon	168406198	168406327	2	+	.	gene_id "ENSG00000113645"; transcript_id "ENSG00000113645.1_M4"
5	bjp	exon	168408507	168408653	2	+	.	gene_id "ENSG00000113645"; transcript_id "ENSG00000113645.2_M3"
5	bjp	exon	168409922	168410180	2	+	.	gene_id "ENSG00000113645"; transcript_id "ENSG00000113645.3_M2"
5	bjp	exon	168411629	168411686	2	+	.	gene_id "ENSG00000113645"; transcript_id "ENSE00002123168"
5	bjp	exon	168412005	168412129	2	+	.	gene_id "ENSG00000113645"; transcript_id "ENSE00002124848"
5	bjp	exon	168422008	168422097	2	+	.	gene_id "ENSG00000113645"; transcript_id "ENSG00000113645.4_M2"
5	bjp	exon	168423533	168424068	2	+	.	gene_id "ENSG00000113645"; transcript_id "ENSG00000113645.5_M2"
5	bjp	exon	168428033	168428141	2	+	.	gene_id "ENSG00000113645"; transcript_id "ENSE00000915399"
5	bjp	exon	168428705	168428787	2	+	.	gene_id "ENSG00000113645"; transcript_id "ENSG00000113645.6_M2"
5	bjp	exon	168430137	168430223	2	+	.	gene_id "ENSG00000113645"; transcript_id "ENSG00000113645.7_M2"
5	bjp	exon	168431252	168431444	2	+	.	gene_id "ENSG00000113645"; transcript_id "ENSG00000113645.8_M2"
5	bjp	exon	168441682	168441849	2	+	.	gene_id "ENSG00000113645"; transcript_id "ENSG00000113645.9_M2"
5	bjp	exon	168444494	168444585	2	+	.	gene_id "ENSG00000113645"; transcript_id "ENSE00003500818"
5	bjp	exon	168453968	168454100	2	+	.	gene_id "ENSG00000113645"; transcript_id "ENSG00000113645.10_M2"
5	bjp	exon	168455356	168455520	2	+	.	gene_id "ENSG00000113645"; transcript_id "ENSE00003481676"
5	bjp	exon	168460650	168460742	2	+	.	gene_id "ENSG00000113645"; transcript_id "ENSE00003495893"
5	bjp	exon	168464711	168464962	2	+	.	gene_id "ENSG00000113645"; transcript_id "ENSG00000113645.3_M3"
5	bjp	exon	168467693	168467964	2	+	.	gene_id "ENSG00000113645"; transcript_id "ENSG00000113645.3_M4"
5	bjp	exon	168468951	168472303	2	+	.	gene_id "ENSG00000113645"; transcript_id "ENSG00000113645.1_M7"
5	bjp	exon	168486445	168486543	2	+	.	gene_id "ENSG00000113643"; transcript_id "ENSG00000113643.1_M7"
5	bjp	exon	168488602	168488736	2	+	.	gene_id "ENSG00000113643"; transcript_id "ENSG00000113643.1_M3"
5	bjp	exon	168492659	168493187	2	+	.	gene_id "ENSG00000113643"; transcript_id "ENSG00000113643.2_M3"
5	bjp	exon	168493894	168494002	2	+	.	gene_id "ENSG00000113643"; transcript_id "ENSG00000113643.1_M2"
5	bjp	exon	168494550	168495151	2	+	.	gene_id "ENSG00000113643"; transcript_id "ENSG00000113643.3_M3"
5	bjp	exon	168495315	168495436	2	+	.	gene_id "ENSG00000113643"; transcript_id "ENSG00000113643.2_M2"
5	bjp	exon	168497012	168497348	2	+	.	gene_id "ENSG00000113643"; transcript_id "ENSG00000113643.4_M3"
5	bjp	exon	168497947	168498046	2	+	.	gene_id "ENSG00000113643"; transcript_id "ENSE00002129521"
5	bjp	exon	168510581	168510686	2	+	.	gene_id "ENSG00000113643"; transcript_id "ENSE00003469905"
5	bjp	exon	168517815	168518062	2	+	.	gene_id "ENSG00000113643"; transcript_id "ENSE00003581166"
5	bjp	exon	168519081	168519299	2	+	.	gene_id "ENSG00000113643"; transcript_id "ENSG00000113643.4_M2"
5	bjp	exon	168529116	168530634	2	+	.	gene_id "ENSG00000188573"; transcript_id "ENSE00003379479"
5	bjp	exon	168548495	168552276	2	-	.	gene_id "ENSG00000120137"; transcript_id "ENSE00001249572_F1"
5	bjp	exon	168553728	168557621	2	-	.	gene_id "ENSG00000120137"; transcript_id "ENSG00000120137.1_M2"
5	bjp	exon	168560896	168560903	2	-	.	gene_id "ENSG00000199035"; transcript_id "ENSE00001436928_F1"
5	bjp	exon	168560966	168560973	2	-	.	gene_id "ENSG00000199035"; transcript_id "ENSE00001436928_F2"
5	bjp	exon	168561393	168561516	2	-	.	gene_id "ENSG00000120137"; transcript_id "ENSE00003557288"
5	bjp	exon	168578634	168578707	2	-	.	gene_id "ENSG00000120137"; transcript_id "ENSE00002115358"
5	bjp	exon	168579256	168579600	2	-	.	gene_id "ENSG00000120137"; transcript_id "ENSG00000120137.2_M2"
5	bjp	exon	168654513	168654755	2	+	.	gene_id "ENSG00000254192"; transcript_id "ENSE00002102518"
5	bjp	exon	168666690	168666757	2	+	.	gene_id "ENSG00000254192"; transcript_id "ENSE00002130035_F1"
5	bjp	exon	168667597	168667761	2	+	.	gene_id "ENSG00000254192"; transcript_id "ENSE00002095393"
5	bjp	exon	168669783	168669991	2	-	.	gene_id "ENSG00000184347"; transcript_id "ENSE00001293568"
5	bjp	exon	168671198	168671483	2	-	.	gene_id "ENSG00000184347"; transcript_id "ENSE00001305501"
5	bjp	exon	168673177	168673331	2	-	.	gene_id "ENSG00000184347"; transcript_id "ENSE00001310283"
5	bjp	exon	168683966	168684096	2	-	.	gene_id "ENSG00000184347"; transcript_id "ENSE00003541070"
5	bjp	exon	168685687	168685927	2	-	.	gene_id "ENSG00000184347"; transcript_id "ENSG00000184347.1_M2"
5	bjp	exon	168686979	168687116	2	-	.	gene_id "ENSG00000184347"; transcript_id "ENSE00003603719"
5	bjp	exon	168692607	168692700	2	-	.	gene_id "ENSG00000184347"; transcript_id "ENSE00003634744"
5	bjp	exon	168696292	168696431	2	-	.	gene_id "ENSG00000184347"; transcript_id "ENSG00000184347.2_M2"
5	bjp	exon	168700582	168700679	2	-	.	gene_id "ENSG00000184347"; transcript_id "ENSE00001320550"
5	bjp	exon	168706567	168707975	2	+	.	gene_id "ENSG00000254042"; transcript_id "ENSG00000254042.1_M2"
5	bjp	exon	168708122	168708647	2	+	.	gene_id "ENSG00000254042"; transcript_id "ENSG00000254042.2_M2"
5	bjp	exon	168710055	168710200	2	+	.	gene_id "ENSG00000254042"; transcript_id "ENSG00000254042.3_M2"
5	bjp	exon	168710895	168711058	2	-	.	gene_id "ENSG00000184347"; transcript_id "ENSE00001297106"
5	bjp	exon	168712355	168712380	2	+	.	gene_id "ENSG00000254042"; transcript_id "ENSE00002096882_F1"
5	bjp	exon	168712680	168712771	2	+	.	gene_id "ENSG00000254042"; transcript_id "ENSE00002131817"
5	bjp	exon	168748302	168748434	2	-	.	gene_id "ENSG00000184347"; transcript_id "ENSE00001291696"
5	bjp	exon	168749472	168749635	2	-	.	gene_id "ENSG00000184347"; transcript_id "ENSE00001313097"
5	bjp	exon	168752403	168753098	2	-	.	gene_id "ENSG00000184347"; transcript_id "ENSG00000184347.3_M2"
5	bjp	exon	168753864	168754007	2	-	.	gene_id "ENSG00000184347"; transcript_id "ENSE00003640835"
5	bjp	exon	168760862	168760936	2	-	.	gene_id "ENSG00000184347"; transcript_id "ENSE00003504453"
5	bjp	exon	168762539	168762689	2	-	.	gene_id "ENSG00000184347"; transcript_id "ENSE00003629737"
5	bjp	exon	168768146	168768255	2	-	.	gene_id "ENSG00000207739"; transcript_id "ENSE00001500013"
5	bjp	exon	168772187	168772944	2	-	.	gene_id "ENSG00000184347"; transcript_id "ENSG00000184347.4_M2"
5	bjp	exon	168774235	168774378	2	-	.	gene_id "ENSG00000184347"; transcript_id "ENSE00003626537"
5	bjp	exon	168785907	168785978	2	-	.	gene_id "ENSG00000184347"; transcript_id "ENSE00003459673"
5	bjp	exon	168789560	168791497	2	-	.	gene_id "ENSG00000184347"; transcript_id "ENSG00000184347.5_M2"
5	bjp	exon	168791611	168792341	2	-	.	gene_id "ENSG00000184347"; transcript_id "ENSE00002117888_F2"
5	bjp	exon	168795507	168795578	2	-	.	gene_id "ENSG00000184347"; transcript_id "ENSE00003516496"
5	bjp	exon	168806446	168806587	2	-	.	gene_id "ENSG00000184347"; transcript_id "ENSE00003613630"
5	bjp	exon	168817300	168817463	2	-	.	gene_id "ENSG00000184347"; transcript_id "ENSE00003464936"
5	bjp	exon	168823260	168823331	2	-	.	gene_id "ENSG00000184347"; transcript_id "ENSE00003537988"
5	bjp	exon	168844584	168844832	2	-	.	gene_id "ENSG00000184347"; transcript_id "ENSG00000184347.6_M2"
5	bjp	exon	168883265	168883338	2	-	.	gene_id "ENSG00000184347"; transcript_id "ENSG00000184347.7_M2"
5	bjp	exon	168993000	168993061	2	+	.	gene_id "ENSG00000248965"; transcript_id "ENSE00002034650"
5	bjp	exon	168994075	168994188	2	+	.	gene_id "ENSG00000248965"; transcript_id "ENSE00002021457"
5	bjp	exon	169012148	169013146	2	-	.	gene_id "ENSG00000279752"; transcript_id "ENSE00003755885"
5	bjp	exon	169013227	169013384	2	+	.	gene_id "ENSG00000248222"; transcript_id "ENSG00000248222.1_M5"
5	bjp	exon	169017832	169017941	2	+	.	gene_id "ENSG00000248222"; transcript_id "ENSE00002045222"
5	bjp	exon	169018393	169018702	2	+	.	gene_id "ENSG00000248222"; transcript_id "ENSG00000248222.1_M3"
5	bjp	exon	169022133	169022228	2	+	.	gene_id "ENSG00000248222"; transcript_id "ENSG00000248222.1_M2"
5	bjp	exon	169022744	169022871	2	+	.	gene_id "ENSG00000248222"; transcript_id "ENSE00002022209"
5	bjp	exon	169023626	169023740	2	+	.	gene_id "ENSG00000248222"; transcript_id "ENSG00000248222.2_M2"
5	bjp	exon	169023831	169024987	2	+	.	gene_id "ENSG00000248222"; transcript_id "ENSG00000248222.3_M2"
5	bjp	exon	169026311	169026631	2	+	.	gene_id "ENSG00000248222"; transcript_id "ENSG00000248222.2_M3"
5	bjp	exon	169030386	169030456	2	+	.	gene_id "ENSG00000248222"; transcript_id "ENSG00000248222.4_M2"
5	bjp	exon	169036131	169036470	2	+	.	gene_id "ENSG00000248222"; transcript_id "ENSG00000248222.3_M3"
5	bjp	exon	169037681	169037998	2	+	.	gene_id "ENSG00000248222"; transcript_id "ENSE00002050319"
5	bjp	exon	169119871	169120361	2	-	.	gene_id "ENSG00000184347"; transcript_id "ENSE00002131050"
5	bjp	exon	169193479	169193550	2	-	.	gene_id "ENSG00000184347"; transcript_id "ENSE00003523296"
5	bjp	exon	169244705	169244776	2	-	.	gene_id "ENSG00000184347"; transcript_id "ENSE00003501905"
5	bjp	exon	169251388	169251459	2	-	.	gene_id "ENSG00000184347"; transcript_id "ENSE00003528161"
5	bjp	exon	169263601	169263694	2	-	.	gene_id "ENSG00000207619"; transcript_id "ENSE00001499894"
5	bjp	exon	169300513	169301129	2	-	.	gene_id "ENSG00000184347"; transcript_id "ENSG00000184347.1_M4"
5	bjp	exon	169583634	169583889	2	+	.	gene_id "ENSG00000040275"; transcript_id "ENSG00000040275.1_M9"
5	bjp	exon	169584029	169584166	2	+	.	gene_id "ENSG00000040275"; transcript_id "ENSG00000040275.1_M2"
5	bjp	exon	169588373	169588843	2	+	.	gene_id "ENSG00000040275"; transcript_id "ENSG00000040275.1_M5"
5	bjp	exon	169590753	169590829	2	+	.	gene_id "ENSG00000040275"; transcript_id "ENSG00000040275.2_M3"
5	bjp	exon	169591048	169591224	2	+	.	gene_id "ENSG00000040275"; transcript_id "ENSG00000040275.2_M5"
5	bjp	exon	169593354	169593548	2	+	.	gene_id "ENSG00000040275"; transcript_id "ENSG00000040275.3_M5"
5	bjp	exon	169594145	169594294	2	+	.	gene_id "ENSG00000040275"; transcript_id "ENSE00003609496"
5	bjp	exon	169594394	169594492	2	+	.	gene_id "ENSG00000040275"; transcript_id "ENSG00000040275.2_M2"
5	bjp	exon	169594571	169594681	2	+	.	gene_id "ENSG00000040275"; transcript_id "ENSE00003664427"
5	bjp	exon	169595274	169595291	2	+	.	gene_id "ENSG00000040275"; transcript_id "ENSE00002523505"
5	bjp	exon	169595610	169596178	2	+	.	gene_id "ENSG00000040275"; transcript_id "ENSG00000040275.3_M2"
5	bjp	exon	169596561	169596701	2	+	.	gene_id "ENSG00000040275"; transcript_id "ENSG00000040275.4_M2"
5	bjp	exon	169598476	169598579	2	+	.	gene_id "ENSG00000040275"; transcript_id "ENSE00003522258"
5	bjp	exon	169598972	169599159	2	+	.	gene_id "ENSG00000040275"; transcript_id "ENSG00000040275.5_M2"
5	bjp	exon	169601280	169602021	2	+	.	gene_id "ENSG00000040275"; transcript_id "ENSG00000040275.6_M2"
5	bjp	exon	169604060	169604778	2	+	.	gene_id "ENSG00000040275"; transcript_id "ENSE00001928589"
5	bjp	exon	169637247	169637369	2	+	.	gene_id "ENSG00000134516"; transcript_id "ENSG00000134516.1_M3"
5	bjp	exon	169654403	169654486	2	+	.	gene_id "ENSG00000134516"; transcript_id "ENSE00003522864"
5	bjp	exon	169669288	169669328	2	+	.	gene_id "ENSG00000134516"; transcript_id "ENSE00003487492"
5	bjp	exon	169670542	169670597	2	+	.	gene_id "ENSG00000134516"; transcript_id "ENSE00003583864"
5	bjp	exon	169671078	169671174	2	+	.	gene_id "ENSG00000134516"; transcript_id "ENSE00003532486"
5	bjp	exon	169674297	169674445	2	+	.	gene_id "ENSG00000134516"; transcript_id "ENSE00003492239"
5	bjp	exon	169681730	169681879	2	+	.	gene_id "ENSG00000134516"; transcript_id "ENSG00000134516.1_M2"
5	bjp	exon	169684196	169684350	2	+	.	gene_id "ENSG00000134516"; transcript_id "ENSE00002451054"
5	bjp	exon	169689252	169689333	2	+	.	gene_id "ENSG00000134516"; transcript_id "ENSE00002524482"
5	bjp	exon	169695286	169695364	2	+	.	gene_id "ENSG00000134516"; transcript_id "ENSE00002129827"
5	bjp	exon	169695803	169695938	2	+	.	gene_id "ENSG00000134516"; transcript_id "ENSG00000134516.2_M2"
5	bjp	exon	169698374	169698449	2	+	.	gene_id "ENSG00000134516"; transcript_id "ENSE00003482450"
5	bjp	exon	169699382	169699458	2	+	.	gene_id "ENSG00000134516"; transcript_id "ENSE00003613844"
5	bjp	exon	169700014	169700139	2	+	.	gene_id "ENSG00000134516"; transcript_id "ENSG00000134516.3_M2"
5	bjp	exon	169702130	169702203	2	+	.	gene_id "ENSG00000134516"; transcript_id "ENSE00003711891"
5	bjp	exon	169702303	169702623	2	+	.	gene_id "ENSG00000134516"; transcript_id "ENSG00000134516.4_M2"
5	bjp	exon	169703949	169704075	2	+	.	gene_id "ENSG00000134516"; transcript_id "ENSE00002118249"
5	bjp	exon	169708169	169708267	2	+	.	gene_id "ENSG00000134516"; transcript_id "ENSE00003587563"
5	bjp	exon	169711935	169712007	2	+	.	gene_id "ENSG00000134516"; transcript_id "ENSE00003592271"
5	bjp	exon	169712120	169712223	2	+	.	gene_id "ENSG00000134516"; transcript_id "ENSE00000973113"
5	bjp	exon	169714028	169714211	2	+	.	gene_id "ENSG00000134516"; transcript_id "ENSE00003753052"
5	bjp	exon	169714360	169714457	2	+	.	gene_id "ENSG00000134516"; transcript_id "ENSG00000134516.5_M2"
5	bjp	exon	169716213	169716302	2	+	.	gene_id "ENSG00000134516"; transcript_id "ENSE00003469737"
5	bjp	exon	169717384	169717484	2	+	.	gene_id "ENSG00000134516"; transcript_id "ENSE00003504009"
5	bjp	exon	169718657	169718791	2	+	.	gene_id "ENSG00000134516"; transcript_id "ENSG00000134516.6_M2"
5	bjp	exon	169747396	169747504	2	+	.	gene_id "ENSG00000134516"; transcript_id "ENSG00000134516.2_M3"
5	bjp	exon	169759705	169759775	2	+	.	gene_id "ENSG00000134516"; transcript_id "ENSG00000134516.7_M2"
5	bjp	exon	169761307	169761625	2	+	.	gene_id "ENSG00000134516"; transcript_id "ENSG00000134516.8_M2"
5	bjp	exon	169772966	169773182	2	-	.	gene_id "ENSG00000253269"; transcript_id "ENSE00002125154"
5	bjp	exon	169779300	169779365	2	-	.	gene_id "ENSG00000253269"; transcript_id "ENSE00002139245"
5	bjp	exon	169803058	169803206	2	+	.	gene_id "ENSG00000134516"; transcript_id "ENSE00003626178"
5	bjp	exon	169840757	169840852	2	+	.	gene_id "ENSG00000134516"; transcript_id "ENSE00003463097"
5	bjp	exon	169841401	169841535	2	+	.	gene_id "ENSG00000134516"; transcript_id "ENSE00002129848"
5	bjp	exon	169864264	169864459	2	-	.	gene_id "ENSG00000204767"; transcript_id "ENSE00001473703"
5	bjp	exon	169875226	169875877	2	+	.	gene_id "ENSG00000134516"; transcript_id "ENSG00000134516.9_M2"
5	bjp	exon	169881368	169881442	2	-	.	gene_id "ENSG00000204767"; transcript_id "ENSE00001473704"
5	bjp	exon	169882553	169884816	2	-	.	gene_id "ENSG00000204767"; transcript_id "ENSG00000204767.1_M2"
5	bjp	exon	169934652	169934871	2	+	.	gene_id "ENSG00000134516"; transcript_id "ENSE00002108597"
5	bjp	exon	169980277	169980740	2	-	.	gene_id "ENSG00000204767"; transcript_id "ENSG00000204767.2_M2"
5	bjp	exon	169983068	169983166	2	+	.	gene_id "ENSG00000134516"; transcript_id "ENSG00000134516.10_M2"
5	bjp	exon	169985828	169985922	2	+	.	gene_id "ENSG00000134516"; transcript_id "ENSE00003558332"
5	bjp	exon	169996086	169996164	2	+	.	gene_id "ENSG00000134516"; transcript_id "ENSE00003501608"
5	bjp	exon	170000031	170000471	2	+	.	gene_id "ENSG00000134516"; transcript_id "ENSE00002102401"
5	bjp	exon	170008497	170008597	2	+	.	gene_id "ENSG00000134516"; transcript_id "ENSE00003572346"
5	bjp	exon	170008688	170008746	2	+	.	gene_id "ENSG00000134516"; transcript_id "ENSE00003496269"
5	bjp	exon	170018960	170019108	2	+	.	gene_id "ENSG00000134516"; transcript_id "ENSE00003473908"
5	bjp	exon	170027863	170027948	2	+	.	gene_id "ENSG00000134516"; transcript_id "ENSE00003575679"
5	bjp	exon	170028488	170028566	2	+	.	gene_id "ENSG00000263831"; transcript_id "ENSE00002700257"
5	bjp	exon	170034399	170034555	2	+	.	gene_id "ENSG00000134516"; transcript_id "ENSG00000134516.11_M2"
5	bjp	exon	170036515	170036555	2	+	.	gene_id "ENSG00000134516"; transcript_id "ENSE00003600684"
5	bjp	exon	170040635	170041145	2	+	.	gene_id "ENSG00000134516"; transcript_id "ENSG00000134516.12_M2"
5	bjp	exon	170042013	170042132	2	+	.	gene_id "ENSG00000134516"; transcript_id "ENSG00000134516.13_M2"
5	bjp	exon	170045816	170045905	2	+	.	gene_id "ENSG00000134516"; transcript_id "ENSE00003594827"
5	bjp	exon	170047510	170047614	2	+	.	gene_id "ENSG00000134516"; transcript_id "ENSE00003497689"
5	bjp	exon	170050256	170050397	2	+	.	gene_id "ENSG00000134516"; transcript_id "ENSE00003604017"
5	bjp	exon	170055305	170055386	2	+	.	gene_id "ENSG00000134516"; transcript_id "ENSE00003491954"
5	bjp	exon	170056438	170057666	2	+	.	gene_id "ENSG00000134516"; transcript_id "ENSG00000134516.3_M3"
5	bjp	exon	170067510	170067686	2	+	.	gene_id "ENSG00000134516"; transcript_id "ENSE00003553166"
5	bjp	exon	170069137	170069220	2	+	.	gene_id "ENSG00000134516"; transcript_id "ENSE00003553188"
5	bjp	exon	170075444	170076084	2	+	.	gene_id "ENSG00000134516"; transcript_id "ENSG00000134516.14_M2"
5	bjp	exon	170077710	170077837	2	+	.	gene_id "ENSG00000134516"; transcript_id "ENSE00003618881"
5	bjp	exon	170078975	170081984	2	+	.	gene_id "ENSG00000134516"; transcript_id "ENSG00000134516.1_M4"
5	bjp	exon	170082796	170083382	2	+	.	gene_id "ENSG00000134516"; transcript_id "ENSG00000134516.2_M4"
5	bjp	exon	170105897	170106531	2	+	.	gene_id "ENSG00000168269"; transcript_id "ENSG00000168269.1_M2"
5	bjp	exon	170108049	170109725	2	+	.	gene_id "ENSG00000168269"; transcript_id "ENSG00000168269.2_M2"
5	bjp	exon	170140664	170141940	2	-	.	gene_id "ENSG00000253219"; transcript_id "ENSE00002117977"
5	bjp	exon	170191579	170192263	2	-	.	gene_id "ENSG00000249601"; transcript_id "ENSE00002020563"
5	bjp	exon	170193916	170194006	2	-	.	gene_id "ENSG00000249601"; transcript_id "ENSE00002043805"
5	bjp	exon	170196484	170196631	2	-	.	gene_id "ENSG00000249601"; transcript_id "ENSG00000249601.1_M2"
5	bjp	exon	170197752	170199141	2	-	.	gene_id "ENSG00000249601"; transcript_id "ENSG00000249601.1_M3"
5	bjp	exon	170234932	170235070	2	+	.	gene_id "ENSG00000234511"; transcript_id "ENSG00000234511.1_M2"
5	bjp	exon	170237264	170237365	2	+	.	gene_id "ENSG00000234511"; transcript_id "ENSE00002130577"
5	bjp	exon	170245962	170246231	2	+	.	gene_id "ENSG00000234511"; transcript_id "ENSG00000234511.1_M3"
5	bjp	exon	170246237	170248819	2	-	.	gene_id "ENSG00000043462"; transcript_id "ENSG00000043462.1_M4"
5	bjp	exon	170250730	170251647	2	-	.	gene_id "ENSG00000043462"; transcript_id "ENSG00000043462.1_M2"
5	bjp	exon	170251693	170252433	2	+	.	gene_id "ENSG00000234511"; transcript_id "ENSG00000234511.2_M2"
5	bjp	exon	170252512	170252575	2	+	.	gene_id "ENSG00000234511"; transcript_id "ENSE00002136490_F2"
5	bjp	exon	170253119	170253213	2	-	.	gene_id "ENSG00000043462"; transcript_id "ENSE00000812799"
5	bjp	exon	170256526	170256575	2	-	.	gene_id "ENSG00000043462"; transcript_id "ENSG00000043462.2_M2"
5	bjp	exon	170258037	170258498	2	-	.	gene_id "ENSG00000043462"; transcript_id "ENSG00000043462.3_M2"
5	bjp	exon	170258866	170258878	2	-	.	gene_id "ENSG00000043462"; transcript_id "ENSE00002533832"
5	bjp	exon	170261094	170261137	2	-	.	gene_id "ENSG00000043462"; transcript_id "ENSG00000043462.4_M2"
5	bjp	exon	170262635	170262742	2	-	.	gene_id "ENSG00000043462"; transcript_id "ENSE00000812801"
5	bjp	exon	170262842	170262861	2	-	.	gene_id "ENSG00000043462"; transcript_id "ENSE00001026292"
5	bjp	exon	170262967	170262992	2	-	.	gene_id "ENSG00000043462"; transcript_id "ENSE00001026289"
5	bjp	exon	170266808	170266891	2	-	.	gene_id "ENSG00000043462"; transcript_id "ENSE00000769281"
5	bjp	exon	170267009	170267327	2	-	.	gene_id "ENSG00000043462"; transcript_id "ENSG00000043462.1_M3"
5	bjp	exon	170268385	170268482	2	-	.	gene_id "ENSG00000043462"; transcript_id "ENSE00000769287"
5	bjp	exon	170270500	170270917	2	-	.	gene_id "ENSG00000043462"; transcript_id "ENSG00000043462.5_M2"
5	bjp	exon	170273781	170274338	2	-	.	gene_id "ENSG00000043462"; transcript_id "ENSG00000043462.6_M2"
5	bjp	exon	170275320	170275351	2	-	.	gene_id "ENSG00000043462"; transcript_id "ENSE00003576005"
5	bjp	exon	170275625	170275860	2	-	.	gene_id "ENSG00000043462"; transcript_id "ENSG00000043462.7_M2"
5	bjp	exon	170287717	170288016	2	-	.	gene_id "ENSG00000043462"; transcript_id "ENSG00000043462.8_M2"
5	bjp	exon	170293310	170293372	2	-	.	gene_id "ENSG00000043462"; transcript_id "ENSE00003568261"
5	bjp	exon	170297534	170298227	2	-	.	gene_id "ENSG00000043462"; transcript_id "ENSG00000043462.1_M6"
5	bjp	exon	170308701	170310704	2	-	.	gene_id "ENSG00000250274"; transcript_id "ENSE00002050976"
5	bjp	exon	170312539	170312716	2	-	.	gene_id "ENSG00000250274"; transcript_id "ENSE00002056916"
5	bjp	exon	170331429	170331577	2	+	.	gene_id "ENSG00000235172"; transcript_id "ENSG00000235172.1_M3"
5	bjp	exon	170332848	170332937	2	+	.	gene_id "ENSG00000235172"; transcript_id "ENSE00002069661"
5	bjp	exon	170333134	170333879	2	+	.	gene_id "ENSG00000235172"; transcript_id "ENSG00000235172.2_M3"
5	bjp	exon	170353487	170353964	2	+	.	gene_id "ENSG00000182132"; transcript_id "ENSG00000182132.1_M2"
5	bjp	exon	170382652	170383850	2	-	.	gene_id "ENSG00000145936"; transcript_id "ENSG00000145936.1_M2"
5	bjp	exon	170385314	170385471	2	-	.	gene_id "ENSG00000145936"; transcript_id "ENSE00000973135"
5	bjp	exon	170389259	170389492	2	-	.	gene_id "ENSG00000145936"; transcript_id "ENSG00000145936.2_M2"
5	bjp	exon	170389604	170389677	2	-	.	gene_id "ENSG00000145936"; transcript_id "ENSG00000145936.3_M2"
5	bjp	exon	170420386	170420615	2	+	.	gene_id "ENSG00000253647"; transcript_id "ENSE00002095217"
5	bjp	exon	170421971	170422844	2	+	.	gene_id "ENSG00000253647"; transcript_id "ENSE00002090550"
5	bjp	exon	170483060	170483195	2	+	.	gene_id "ENSG00000182132"; transcript_id "ENSG00000182132.2_M2"
5	bjp	exon	170483806	170483981	2	-	.	gene_id "ENSG00000253858"; transcript_id "ENSE00002127205"
5	bjp	exon	170484097	170484222	2	+	.	gene_id "ENSG00000182132"; transcript_id "ENSE00002126465"
5	bjp	exon	170485870	170485970	2	+	.	gene_id "ENSG00000182132"; transcript_id "ENSE00002128616"
5	bjp	exon	170486017	170486407	2	-	.	gene_id "ENSG00000253858"; transcript_id "ENSE00002133586"
5	bjp	exon	170504036	170504633	2	+	.	gene_id "ENSG00000182132"; transcript_id "ENSG00000182132.1_M3"
5	bjp	exon	170639158	170639546	2	-	.	gene_id "ENSG00000253591"; transcript_id "ENSE00002092803"
5	bjp	exon	170642055	170642145	2	-	.	gene_id "ENSG00000253591"; transcript_id "ENSE00002104672"
5	bjp	exon	170669499	170669660	2	+	.	gene_id "ENSG00000182132"; transcript_id "ENSE00002105013"
5	bjp	exon	170678407	170678562	2	-	.	gene_id "ENSG00000253591"; transcript_id "ENSE00002095935"
5	bjp	exon	170678928	170679260	2	-	.	gene_id "ENSG00000253591"; transcript_id "ENSE00002119362"
5	bjp	exon	170680510	170680826	2	-	.	gene_id "ENSG00000253591"; transcript_id "ENSE00002109365"
5	bjp	exon	170680953	170681152	2	+	.	gene_id "ENSG00000182132"; transcript_id "ENSE00003797352_F1"
5	bjp	exon	170681178	170681437	2	-	.	gene_id "ENSG00000253591"; transcript_id "ENSE00002119539_F1"
5	bjp	exon	170712853	170712886	2	+	.	gene_id "ENSG00000182132"; transcript_id "ENSG00000182132.3_M2"
5	bjp	exon	170718758	170718882	2	+	.	gene_id "ENSG00000182132"; transcript_id "ENSE00003640832"
5	bjp	exon	170720321	170720390	2	+	.	gene_id "ENSG00000182132"; transcript_id "ENSE00001642927"
5	bjp	exon	170721758	170721903	2	+	.	gene_id "ENSG00000182132"; transcript_id "ENSG00000182132.4_M2"
5	bjp	exon	170722713	170722820	2	+	.	gene_id "ENSG00000182132"; transcript_id "ENSE00001326623"
5	bjp	exon	170732800	170732904	2	+	.	gene_id "ENSG00000182132"; transcript_id "ENSE00001306119"
5	bjp	exon	170733836	170733898	2	+	.	gene_id "ENSG00000182132"; transcript_id "ENSE00001311831"
5	bjp	exon	170735759	170736632	2	+	.	gene_id "ENSG00000182132"; transcript_id "ENSG00000182132.1_M6"
5	bjp	exon	170747047	170747193	2	-	.	gene_id "ENSG00000253348"; transcript_id "ENSE00002134823"
5	bjp	exon	170753513	170753648	2	-	.	gene_id "ENSG00000253348"; transcript_id "ENSE00002099867"
5	bjp	exon	170757861	170758179	2	-	.	gene_id "ENSG00000253348"; transcript_id "ENSG00000253348.1_M2"
5	bjp	exon	170772565	170772654	2	+	.	gene_id "ENSG00000094755"; transcript_id "ENSE00002129692"
5	bjp	exon	170782682	170782919	2	+	.	gene_id "ENSG00000094755"; transcript_id "ENSG00000094755.1_M2"
5	bjp	exon	170788204	170788341	2	-	.	gene_id "ENSG00000253348"; transcript_id "ENSE00002103357"
5	bjp	exon	170788555	170788573	2	-	.	gene_id "ENSG00000253348"; transcript_id "ENSE00002139911_F1"
5	bjp	exon	170789129	170789247	2	+	.	gene_id "ENSG00000094755"; transcript_id "ENSG00000094755.1_M3"
5	bjp	exon	170794231	170794388	2	+	.	gene_id "ENSG00000094755"; transcript_id "ENSG00000094755.2_M3"
5	bjp	exon	170795208	170795425	2	+	.	gene_id "ENSG00000094755"; transcript_id "ENSG00000094755.2_M2"
5	bjp	exon	170797466	170797548	2	+	.	gene_id "ENSG00000094755"; transcript_id "ENSG00000094755.3_M2"
5	bjp	exon	170805716	170805853	2	+	.	gene_id "ENSG00000094755"; transcript_id "ENSG00000094755.4_M2"
5	bjp	exon	170808600	170808752	2	+	.	gene_id "ENSG00000094755"; transcript_id "ENSE00000769363"
5	bjp	exon	170809568	170809755	2	+	.	gene_id "ENSG00000094755"; transcript_id "ENSE00001284816"
5	bjp	exon	170809983	170810076	2	+	.	gene_id "ENSG00000094755"; transcript_id "ENSE00002111320"
5	bjp	exon	170811956	170814047	2	+	.	gene_id "ENSG00000094755"; transcript_id "ENSG00000094755.5_M2"
5	bjp	exon	170861870	170862051	2	+	.	gene_id "ENSG00000204764"; transcript_id "ENSG00000204764.1_M5"
5	bjp	exon	170863486	170863685	2	+	.	gene_id "ENSG00000204764"; transcript_id "ENSE00002101197"
5	bjp	exon	170866835	170867144	2	+	.	gene_id "ENSG00000244501"; transcript_id "ENSE00001953148"
5	bjp	exon	170878097	170878243	2	+	.	gene_id "ENSG00000204764"; transcript_id "ENSE00003633581"
5	bjp	exon	170881806	170881896	2	+	.	gene_id "ENSG00000204764"; transcript_id "ENSG00000204764.1_M2"
5	bjp	exon	170892387	170892553	2	+	.	gene_id "ENSG00000204764"; transcript_id "ENSG00000204764.2_M2"
5	bjp	exon	170896050	170896238	2	+	.	gene_id "ENSG00000204764"; transcript_id "ENSG00000204764.3_M2"
5	bjp	exon	170896929	170897347	2	+	.	gene_id "ENSG00000253966"; transcript_id "ENSE00002098240"
5	bjp	exon	170903544	170904461	2	+	.	gene_id "ENSG00000253966"; transcript_id "ENSE00002118506"
5	bjp	exon	170909661	170911409	2	+	.	gene_id "ENSG00000204764"; transcript_id "ENSG00000204764.2_M5"
5	bjp	exon	170914167	170914240	2	+	.	gene_id "ENSG00000204764"; transcript_id "ENSE00001473672"
5	bjp	exon	170916465	170916584	2	+	.	gene_id "ENSG00000204764"; transcript_id "ENSE00001473671"
5	bjp	exon	170918171	170918321	2	+	.	gene_id "ENSG00000204764"; transcript_id "ENSE00002094860"
5	bjp	exon	170918713	170918859	2	+	.	gene_id "ENSG00000204764"; transcript_id "ENSE00003537276"
5	bjp	exon	170919441	170919613	2	+	.	gene_id "ENSG00000204764"; transcript_id "ENSG00000204764.4_M2"
5	bjp	exon	170924356	170924550	2	+	.	gene_id "ENSG00000204764"; transcript_id "ENSG00000204764.1_M3"
5	bjp	exon	170924739	170924918	2	+	.	gene_id "ENSG00000204764"; transcript_id "ENSE00002121138"
5	bjp	exon	170953597	170953702	2	+	.	gene_id "ENSG00000204764"; transcript_id "ENSG00000204764.2_M3"
5	bjp	exon	170968242	170968506	2	+	.	gene_id "ENSG00000204764"; transcript_id "ENSG00000204764.3_M3"
5	bjp	exon	170970492	170970658	2	+	.	gene_id "ENSG00000204764"; transcript_id "ENSE00002118527"
5	bjp	exon	170983065	170983245	2	+	.	gene_id "ENSG00000204764"; transcript_id "ENSE00002137732"
5	bjp	exon	171028872	171028989	2	+	.	gene_id "ENSG00000204764"; transcript_id "ENSE00003548713"
5	bjp	exon	171029145	171029200	2	+	.	gene_id "ENSG00000204764"; transcript_id "ENSE00002099607"
5	bjp	exon	171143267	171143468	2	+	.	gene_id "ENSG00000204764"; transcript_id "ENSG00000204764.1_M4"
5	bjp	exon	171158334	171158494	2	+	.	gene_id "ENSG00000204764"; transcript_id "ENSE00002116503"
5	bjp	exon	171161407	171161466	2	+	.	gene_id "ENSG00000204764"; transcript_id "ENSE00002120961"
5	bjp	exon	171170130	171170203	2	+	.	gene_id "ENSG00000204764"; transcript_id "ENSE00003485279"
5	bjp	exon	171171206	171171286	2	+	.	gene_id "ENSG00000204764"; transcript_id "ENSE00003612618"
5	bjp	exon	171183167	171183230	2	+	.	gene_id "ENSG00000204764"; transcript_id "ENSG00000204764.5_M2"
5	bjp	exon	171183322	171183430	2	+	.	gene_id "ENSG00000204764"; transcript_id "ENSE00003515094"
5	bjp	exon	171199670	171199773	2	+	.	gene_id "ENSG00000204764"; transcript_id "ENSE00003616450"
5	bjp	exon	171205524	171207903	2	+	.	gene_id "ENSG00000204764"; transcript_id "ENSG00000204764.2_M4"
5	bjp	exon	171213631	171213738	2	+	.	gene_id "ENSG00000204764"; transcript_id "ENSG00000204764.6_M2"
5	bjp	exon	171221758	171221840	2	+	.	gene_id "ENSG00000204764"; transcript_id "ENSE00003465000"
5	bjp	exon	171240928	171241142	2	+	.	gene_id "ENSG00000204764"; transcript_id "ENSG00000204764.7_M2"
5	bjp	exon	171242682	171243064	2	+	.	gene_id "ENSG00000204764"; transcript_id "ENSG00000204764.8_M2"
5	bjp	exon	171251866	171252982	2	+	.	gene_id "ENSG00000253213"; transcript_id "ENSE00002135326"
5	bjp	exon	171265681	171265847	2	+	.	gene_id "ENSG00000204764"; transcript_id "ENSE00003474638"
5	bjp	exon	171271151	171271619	2	+	.	gene_id "ENSG00000204764"; transcript_id "ENSE00002132860"
5	bjp	exon	171284513	171284678	2	+	.	gene_id "ENSG00000204764"; transcript_id "ENSE00002127541"
5	bjp	exon	171293883	171293981	2	+	.	gene_id "ENSG00000204764"; transcript_id "ENSE00003527558"
5	bjp	exon	171295887	171296014	2	+	.	gene_id "ENSG00000204764"; transcript_id "ENSE00003539375"
5	bjp	exon	171298762	171300015	2	+	.	gene_id "ENSG00000204764"; transcript_id "ENSG00000204764.4_M3"
5	bjp	exon	171305981	171308755	2	-	.	gene_id "ENSG00000275038"; transcript_id "ENSE00003722315"
5	bjp	exon	171309284	171309786	2	+	.	gene_id "ENSG00000164438"; transcript_id "ENSE00001084380"
5	bjp	exon	171310150	171310393	2	+	.	gene_id "ENSG00000164438"; transcript_id "ENSE00001084381"
5	bjp	exon	171311389	171312134	2	+	.	gene_id "ENSG00000164438"; transcript_id "ENSE00001084382"
5	bjp	exon	171345343	171345630	2	-	.	gene_id "ENSG00000213393"; transcript_id "ENSE00002135725"
5	bjp	exon	171359117	171359412	2	+	.	gene_id "ENSG00000265740"; transcript_id "ENSE00002723569"
5	bjp	exon	171365595	171365715	2	+	.	gene_id "ENSG00000254256"; transcript_id "ENSE00002106533"
5	bjp	exon	171366704	171367113	2	+	.	gene_id "ENSG00000254256"; transcript_id "ENSE00002092798"
5	bjp	exon	171367435	171367693	2	+	.	gene_id "ENSG00000254256"; transcript_id "ENSE00002094919"
5	bjp	exon	171386656	171386760	2	-	.	gene_id "ENSG00000264249"; transcript_id "ENSE00002699994"
5	bjp	exon	171387116	171387234	2	+	.	gene_id "ENSG00000181163"; transcript_id "ENSE00002139403"
5	bjp	exon	171387648	171388006	2	+	.	gene_id "ENSG00000181163"; transcript_id "ENSG00000181163.1_M8"
5	bjp	exon	171390051	171390163	2	+	.	gene_id "ENSG00000181163"; transcript_id "ENSG00000181163.1_M4"
5	bjp	exon	171391083	171391799	2	+	.	gene_id "ENSG00000181163"; transcript_id "ENSG00000181163.1_M6"
5	bjp	exon	171392710	171392978	2	+	.	gene_id "ENSG00000181163"; transcript_id "ENSG00000181163.1_M3"
5	bjp	exon	171400786	171400925	2	+	.	gene_id "ENSG00000181163"; transcript_id "ENSG00000181163.2_M2"
5	bjp	exon	171405302	171405732	2	+	.	gene_id "ENSG00000181163"; transcript_id "ENSG00000181163.3_M2"
5	bjp	exon	171406397	171407125	2	+	.	gene_id "ENSG00000181163"; transcript_id "ENSE00001516577"
5	bjp	exon	171407493	171407774	2	+	.	gene_id "ENSG00000181163"; transcript_id "ENSG00000181163.4_M2"
5	bjp	exon	171419656	171420231	2	+	.	gene_id "ENSG00000156427"; transcript_id "ENSE00001383119"
5	bjp	exon	171420407	171420443	2	+	.	gene_id "ENSG00000156427"; transcript_id "ENSE00001084443"
5	bjp	exon	171436093	171436273	2	+	.	gene_id "ENSG00000156427"; transcript_id "ENSE00001084450"
5	bjp	exon	171449147	171449253	2	+	.	gene_id "ENSG00000156427"; transcript_id "ENSE00001026386"
5	bjp	exon	171456539	171457623	2	+	.	gene_id "ENSG00000156427"; transcript_id "ENSE00001351537"
5	bjp	exon	171773652	171773958	2	+	.	gene_id "ENSG00000253110"; transcript_id "ENSE00002136654"
5	bjp	exon	171774342	171774739	2	+	.	gene_id "ENSG00000253110"; transcript_id "ENSE00002120399"
5	bjp	exon	171782432	171782759	2	+	.	gene_id "ENSG00000185662"; transcript_id "ENSE00003808177"
5	bjp	exon	171785866	171785976	2	+	.	gene_id "ENSG00000185662"; transcript_id "ENSG00000185662.1_M2"
5	bjp	exon	171790230	171790281	2	+	.	gene_id "ENSG00000185662"; transcript_id "ENSE00001305001"
5	bjp	exon	171790482	171790549	2	+	.	gene_id "ENSG00000185662"; transcript_id "ENSE00001310729"
5	bjp	exon	171790795	171791420	2	+	.	gene_id "ENSG00000185662"; transcript_id "ENSG00000185662.1_M3"
5	bjp	exon	171793298	171793362	2	+	.	gene_id "ENSG00000185662"; transcript_id "ENSE00003801274"
5	bjp	exon	171794565	171794662	2	+	.	gene_id "ENSG00000185662"; transcript_id "ENSG00000185662.2_M2"
5	bjp	exon	171795733	171795860	2	+	.	gene_id "ENSG00000185662"; transcript_id "ENSE00003808892"
5	bjp	exon	171795956	171796126	2	+	.	gene_id "ENSG00000185662"; transcript_id "ENSE00003803736"
5	bjp	exon	171861549	171864101	2	-	.	gene_id "ENSG00000072803"; transcript_id "ENSG00000072803.1_M4"
5	bjp	exon	171867778	171868149	2	-	.	gene_id "ENSG00000072803"; transcript_id "ENSG00000072803.1_M2"
5	bjp	exon	171872872	171872990	2	-	.	gene_id "ENSG00000072803"; transcript_id "ENSE00003667860"
5	bjp	exon	171908709	171908859	2	-	.	gene_id "ENSG00000072803"; transcript_id "ENSE00002112257"
5	bjp	exon	171957597	171957698	2	-	.	gene_id "ENSG00000072803"; transcript_id "ENSE00003492648"
5	bjp	exon	171996890	171997051	2	-	.	gene_id "ENSG00000072803"; transcript_id "ENSE00002091025"
5	bjp	exon	172003181	172003310	2	-	.	gene_id "ENSG00000072803"; transcript_id "ENSE00002133395"
5	bjp	exon	172006458	172006873	2	-	.	gene_id "ENSG00000072803"; transcript_id "ENSG00000072803.1_M7"
5	bjp	exon	172042073	172045022	2	-	.	gene_id "ENSG00000072786"; transcript_id "ENSG00000072786.1_M3"
5	bjp	exon	172045426	172045480	2	-	.	gene_id "ENSG00000072786"; transcript_id "ENSE00002099731"
5	bjp	exon	172052929	172053200	2	-	.	gene_id "ENSG00000072786"; transcript_id "ENSG00000072786.1_M2"
5	bjp	exon	172054569	172054694	2	-	.	gene_id "ENSG00000072786"; transcript_id "ENSE00000973061"
5	bjp	exon	172055588	172055776	2	-	.	gene_id "ENSG00000072786"; transcript_id "ENSG00000072786.2_M2"
5	bjp	exon	172061139	172061630	2	-	.	gene_id "ENSG00000072786"; transcript_id "ENSG00000072786.1_M5"
5	bjp	exon	172063463	172063600	2	-	.	gene_id "ENSG00000072786"; transcript_id "ENSE00002129925"
5	bjp	exon	172064365	172064812	2	-	.	gene_id "ENSG00000072786"; transcript_id "ENSG00000072786.3_M2"
5	bjp	exon	172082326	172082505	2	-	.	gene_id "ENSG00000072786"; transcript_id "ENSG00000072786.4_M2"
5	bjp	exon	172082961	172083084	2	-	.	gene_id "ENSG00000072786"; transcript_id "ENSE00001507187"
5	bjp	exon	172090232	172090362	2	-	.	gene_id "ENSG00000072786"; transcript_id "ENSE00001507188"
5	bjp	exon	172092428	172092912	2	-	.	gene_id "ENSG00000072786"; transcript_id "ENSE00002108749"
5	bjp	exon	172093412	172093960	2	-	.	gene_id "ENSG00000072786"; transcript_id "ENSG00000072786.5_M2"
5	bjp	exon	172096426	172096560	2	-	.	gene_id "ENSG00000072786"; transcript_id "ENSG00000072786.6_M2"
5	bjp	exon	172105571	172105737	2	-	.	gene_id "ENSG00000072786"; transcript_id "ENSG00000072786.3_M3"
5	bjp	exon	172106620	172107073	2	-	.	gene_id "ENSG00000072786"; transcript_id "ENSG00000072786.1_M6"
5	bjp	exon	172107780	172108288	2	-	.	gene_id "ENSG00000072786"; transcript_id "ENSG00000072786.1_M4"
5	bjp	exon	172114996	172115144	2	-	.	gene_id "ENSG00000072786"; transcript_id "ENSE00002127585"
5	bjp	exon	172117481	172117630	2	-	.	gene_id "ENSG00000072786"; transcript_id "ENSE00003494555"
5	bjp	exon	172127373	172127421	2	-	.	gene_id "ENSG00000072786"; transcript_id "ENSE00003589902"
5	bjp	exon	172156624	172156788	2	-	.	gene_id "ENSG00000072786"; transcript_id "ENSG00000072786.7_M2"
5	bjp	exon	172187887	172188386	2	-	.	gene_id "ENSG00000072786"; transcript_id "ENSE00000812846"
5	bjp	exon	172194172	172194308	2	+	.	gene_id "ENSG00000214360"; transcript_id "ENSE00001532008"
5	bjp	exon	172199383	172199531	2	+	.	gene_id "ENSG00000214360"; transcript_id "ENSE00001532006"
5	bjp	exon	172200566	172200742	2	+	.	gene_id "ENSG00000214360"; transcript_id "ENSE00001532000"
5	bjp	exon	172203214	172203452	2	+	.	gene_id "ENSG00000214360"; transcript_id "ENSE00001531999"
5	bjp	exon	172209640	172212227	2	-	.	gene_id "ENSG00000168246"; transcript_id "ENSE00001226299"
5	bjp	exon	172234122	172234358	2	-	.	gene_id "ENSG00000168246"; transcript_id "ENSE00001653344"
5	bjp	exon	172252334	172252478	2	-	.	gene_id "ENSG00000212529"; transcript_id "ENSE00001509011"
5	bjp	exon	172254418	172255439	2	-	.	gene_id "ENSG00000253218"; transcript_id "ENSE00002128152"
5	bjp	exon	172283596	172284071	2	-	.	gene_id "ENSG00000168246"; transcript_id "ENSE00001728104"
5	bjp	exon	172325000	172325380	2	-	.	gene_id "ENSG00000174705"; transcript_id "ENSG00000174705.1_M2"
5	bjp	exon	172333499	172339916	2	-	.	gene_id "ENSG00000174705"; transcript_id "ENSG00000174705.1_M3"
5	bjp	exon	172346136	172346261	2	-	.	gene_id "ENSG00000174705"; transcript_id "ENSE00001387642"
5	bjp	exon	172347283	172347332	2	-	.	gene_id "ENSG00000174705"; transcript_id "ENSE00001375110"
5	bjp	exon	172350363	172350589	2	-	.	gene_id "ENSG00000174705"; transcript_id "ENSG00000174705.2_M2"
5	bjp	exon	172353888	172354005	2	-	.	gene_id "ENSG00000174705"; transcript_id "ENSE00001378384"
5	bjp	exon	172356691	172356774	2	-	.	gene_id "ENSG00000174705"; transcript_id "ENSE00003800058"
5	bjp	exon	172358773	172358877	2	-	.	gene_id "ENSG00000174705"; transcript_id "ENSE00001391665"
5	bjp	exon	172362735	172362869	2	-	.	gene_id "ENSG00000174705"; transcript_id "ENSE00001381933"
5	bjp	exon	172373790	172373815	2	-	.	gene_id "ENSG00000174705"; transcript_id "ENSE00001385663"
5	bjp	exon	172382036	172382127	2	-	.	gene_id "ENSG00000174705"; transcript_id "ENSE00001384794"
5	bjp	exon	172394563	172394639	2	-	.	gene_id "ENSG00000174705"; transcript_id "ENSE00001385545"
5	bjp	exon	172406277	172406352	2	-	.	gene_id "ENSG00000174705"; transcript_id "ENSE00002527001"
5	bjp	exon	172422416	172422496	2	-	.	gene_id "ENSG00000174705"; transcript_id "ENSE00001376855"
5	bjp	exon	172454278	172454523	2	-	.	gene_id "ENSG00000174705"; transcript_id "ENSG00000174705.2_M3"
5	bjp	exon	172557392	172557502	2	-	.	gene_id "ENSG00000254299"; transcript_id "ENSE00002089972"
5	bjp	exon	172557867	172558095	2	-	.	gene_id "ENSG00000254299"; transcript_id "ENSE00002133197"
5	bjp	exon	172558939	172559014	2	-	.	gene_id "ENSG00000254299"; transcript_id "ENSE00002130891"
5	bjp	exon	172641266	172641437	2	+	.	gene_id "ENSG00000214357"; transcript_id "ENSE00001531988"
5	bjp	exon	172662165	172662263	2	+	.	gene_id "ENSG00000265160"; transcript_id "ENSE00002711981"
5	bjp	exon	172669785	172670330	2	+	.	gene_id "ENSG00000214357"; transcript_id "ENSE00001531987"
5	bjp	exon	172683419	172684138	2	+	.	gene_id "ENSG00000214357"; transcript_id "ENSE00001450939"
5	bjp	exon	172686171	172686296	2	+	.	gene_id "ENSG00000214357"; transcript_id "ENSE00001531986"
5	bjp	exon	172686681	172690453	2	+	.	gene_id "ENSG00000214357"; transcript_id "ENSG00000214357.1_M2"
5	bjp	exon	172690837	172691540	2	+	.	gene_id "ENSG00000214357"; transcript_id "ENSE00001531985_F2"
5	bjp	exon	172697576	172697720	2	-	.	gene_id "ENSG00000253445"; transcript_id "ENSE00002107038"
5	bjp	exon	172758226	172758292	2	+	.	gene_id "ENSG00000253295"; transcript_id "ENSE00002109657"
5	bjp	exon	172759091	172759153	2	+	.	gene_id "ENSG00000253295"; transcript_id "ENSE00002109165"
5	bjp	exon	172768090	172769132	2	-	.	gene_id "ENSG00000120129"; transcript_id "ENSE00001876542"
5	bjp	exon	172769575	172769794	2	-	.	gene_id "ENSG00000120129"; transcript_id "ENSE00000769464"
5	bjp	exon	172770161	172770306	2	-	.	gene_id "ENSG00000120129"; transcript_id "ENSE00000769465"
5	bjp	exon	172770586	172771195	2	-	.	gene_id "ENSG00000120129"; transcript_id "ENSE00000812856"
5	bjp	exon	172777492	172777774	2	+	.	gene_id "ENSG00000253736"; transcript_id "ENSE00002134157"
5	bjp	exon	172779982	172780094	2	-	.	gene_id "ENSG00000206741"; transcript_id "ENSE00001808796"
5	bjp	exon	172785262	172785424	2	-	.	gene_id "ENSG00000270243"; transcript_id "ENSE00003638042"
5	bjp	exon	172816621	172816725	2	+	.	gene_id "ENSG00000253628"; transcript_id "ENSE00002103431"
5	bjp	exon	172819482	172819958	2	+	.	gene_id "ENSG00000253628"; transcript_id "ENSE00002100670"
5	bjp	exon	172888699	172888760	2	+	.	gene_id "ENSG00000113719"; transcript_id "ENSE00003526083"
5	bjp	exon	172897002	172897074	2	+	.	gene_id "ENSG00000113719"; transcript_id "ENSE00003476589"
5	bjp	exon	172897836	172898585	2	+	.	gene_id "ENSG00000113719"; transcript_id "ENSE00002099139"
5	bjp	exon	172905217	172905474	2	+	.	gene_id "ENSG00000113719"; transcript_id "ENSG00000113719.1_M2"
5	bjp	exon	172906060	172906180	2	+	.	gene_id "ENSG00000113719"; transcript_id "ENSE00002096607"
5	bjp	exon	172909667	172909761	2	+	.	gene_id "ENSG00000113719"; transcript_id "ENSE00001269092"
5	bjp	exon	172914565	172918335	2	+	.	gene_id "ENSG00000113719"; transcript_id "ENSG00000113719.1_M4"
5	bjp	exon	172920364	172920571	2	+	.	gene_id "ENSG00000113719"; transcript_id "ENSG00000113719.2_M2"
5	bjp	exon	172921527	172921626	2	+	.	gene_id "ENSG00000113719"; transcript_id "ENSE00002139053"
5	bjp	exon	172922145	172922468	2	+	.	gene_id "ENSG00000113719"; transcript_id "ENSE00002125063"
5	bjp	exon	172924005	172924109	2	+	.	gene_id "ENSG00000113719"; transcript_id "ENSG00000113719.2_M5"
5	bjp	exon	172926509	172926569	2	+	.	gene_id "ENSG00000113719"; transcript_id "ENSG00000113719.3_M2"
5	bjp	exon	172926712	172927099	2	+	.	gene_id "ENSG00000113719"; transcript_id "ENSE00002096391"
5	bjp	exon	172931093	172931207	2	+	.	gene_id "ENSG00000113719"; transcript_id "ENSE00002101804"
5	bjp	exon	172950709	172952685	2	+	.	gene_id "ENSG00000113719"; transcript_id "ENSG00000113719.4_M2"
5	bjp	exon	172955046	172955076	2	-	.	gene_id "ENSG00000204758"; transcript_id "ENSE00002108625_F2"
5	bjp	exon	172955154	172955652	2	-	.	gene_id "ENSG00000204758"; transcript_id "ENSE00001473540_F1"
5	bjp	exon	172955844	172956028	2	-	.	gene_id "ENSG00000204758"; transcript_id "ENSG00000204758.1_M2"
5	bjp	exon	172957004	172957153	2	+	.	gene_id "ENSG00000254295"; transcript_id "ENSE00002122141_F1"
5	bjp	exon	172957163	172958257	2	-	.	gene_id "ENSG00000204758"; transcript_id "ENSG00000204758.1_M3"
5	bjp	exon	172958372	172958728	2	-	.	gene_id "ENSG00000204758"; transcript_id "ENSE00002119003_F1"
5	bjp	exon	172958779	172958801	2	+	.	gene_id "ENSG00000037241"; transcript_id "ENSE00002120066_F1"
5	bjp	exon	172958893	172959007	2	+	.	gene_id "ENSG00000037241"; transcript_id "ENSE00002108642"
5	bjp	exon	172959290	172959392	2	-	.	gene_id "ENSG00000204758"; transcript_id "ENSG00000204758.2_M2"
5	bjp	exon	172959424	172959514	2	+	.	gene_id "ENSG00000037241"; transcript_id "ENSG00000037241.1_M2"
5	bjp	exon	172959520	172959627	2	+	.	gene_id "ENSG00000037241"; transcript_id "ENSE00002116733"
5	bjp	exon	172959765	172960041	2	+	.	gene_id "ENSG00000037241"; transcript_id "ENSG00000037241.1_M3"
5	bjp	exon	172969413	172969771	2	+	.	gene_id "ENSG00000037241"; transcript_id "ENSG00000037241.1_M5"
5	bjp	exon	172983757	172983964	2	+	.	gene_id "ENSG00000113732"; transcript_id "ENSG00000113732.1_M4"
5	bjp	exon	172987090	172987198	2	+	.	gene_id "ENSG00000254328"; transcript_id "ENSE00002107101"
5	bjp	exon	173034399	173035445	2	+	.	gene_id "ENSG00000113732"; transcript_id "ENSG00000113732.1_M3"
5	bjp	exon	173052452	173052555	2	-	.	gene_id "ENSG00000207210"; transcript_id "ENSE00001499489"
5	bjp	exon	173056352	173056479	2	+	.	gene_id "ENSG00000164463"; transcript_id "ENSG00000164463.1_M3"
5	bjp	exon	173057344	173057683	2	+	.	gene_id "ENSG00000164463"; transcript_id "ENSG00000164463.1_M2"
5	bjp	exon	173060252	173060455	2	+	.	gene_id "ENSG00000164463"; transcript_id "ENSE00002134396"
5	bjp	exon	173080585	173080784	2	+	.	gene_id "ENSG00000164463"; transcript_id "ENSG00000164463.2_M2"
5	bjp	exon	173086501	173086626	2	+	.	gene_id "ENSG00000164463"; transcript_id "ENSG00000164463.3_M2"
5	bjp	exon	173090315	173092330	2	+	.	gene_id "ENSG00000164463"; transcript_id "ENSG00000164463.2_M3"
5	bjp	exon	173108624	173110711	2	+	.	gene_id "ENSG00000164463"; transcript_id "ENSG00000164463.3_M3"
5	bjp	exon	173112306	173112379	2	+	.	gene_id "ENSG00000164463"; transcript_id "ENSE00003462232"
5	bjp	exon	173123080	173124581	2	+	.	gene_id "ENSG00000164463"; transcript_id "ENSG00000164463.4_M2"
5	bjp	exon	173133630	173139284	2	+	.	gene_id "ENSG00000164463"; transcript_id "ENSE00002103392"
5	bjp	exon	173144162	173144441	2	-	.	gene_id "ENSG00000253172"; transcript_id "ENSE00002105136_F1"
5	bjp	exon	173144578	173144629	2	+	.	gene_id "ENSG00000113734"; transcript_id "ENSG00000113734.1_M4"
5	bjp	exon	173144960	173145039	2	-	.	gene_id "ENSG00000253172"; transcript_id "ENSE00002139719"
5	bjp	exon	173146866	173146958	2	+	.	gene_id "ENSG00000113734"; transcript_id "ENSE00000812892"
5	bjp	exon	173151566	173151694	2	+	.	gene_id "ENSG00000113734"; transcript_id "ENSE00000812895"
5	bjp	exon	173154322	173154413	2	+	.	gene_id "ENSG00000113734"; transcript_id "ENSE00000812896"
5	bjp	exon	173159933	173160051	2	+	.	gene_id "ENSG00000113734"; transcript_id "ENSG00000113734.1_M2"
5	bjp	exon	173160824	173161877	2	+	.	gene_id "ENSG00000113734"; transcript_id "ENSE00002105400"
5	bjp	exon	173163725	173164387	2	+	.	gene_id "ENSG00000113734"; transcript_id "ENSG00000113734.2_M4"
5	bjp	exon	173225836	173226423	2	-	.	gene_id "ENSG00000254200"; transcript_id "ENSE00002129018"
5	bjp	exon	173232109	173233501	2	-	.	gene_id "ENSG00000183072"; transcript_id "ENSG00000183072.1_M3"
5	bjp	exon	173234048	173234140	2	-	.	gene_id "ENSG00000183072"; transcript_id "ENSE00002124364"
5	bjp	exon	173234750	173235357	2	-	.	gene_id "ENSG00000183072"; transcript_id "ENSG00000183072.1_M4"
5	bjp	exon	173292517	173292619	2	-	.	gene_id "ENSG00000252169"; transcript_id "ENSE00002088637"
5	bjp	exon	173322969	173323430	2	-	.	gene_id "ENSG00000113739"; transcript_id "ENSG00000113739.1_M3"
5	bjp	exon	173324005	173324286	2	-	.	gene_id "ENSG00000113739"; transcript_id "ENSE00002134133"
5	bjp	exon	173325834	173326010	2	-	.	gene_id "ENSG00000113739"; transcript_id "ENSG00000113739.2_M2"
5	bjp	exon	173326589	173326797	2	-	.	gene_id "ENSG00000113739"; transcript_id "ENSE00002107133"
5	bjp	exon	173328043	173329503	2	-	.	gene_id "ENSG00000113739"; transcript_id "ENSG00000113739.2_M3"
5	bjp	exon	173347455	173347536	2	+	.	gene_id "ENSG00000274994"; transcript_id "ENSE00003714498"
5	bjp	exon	173362134	173362240	2	-	.	gene_id "ENSG00000199219"; transcript_id "ENSE00001808770"
5	bjp	exon	173443900	173444160	2	+	.	gene_id "ENSG00000253968"; transcript_id "ENSE00002119053"
5	bjp	exon	173445328	173445428	2	+	.	gene_id "ENSG00000253968"; transcript_id "ENSE00002105717"
5	bjp	exon	173451075	173451165	2	+	.	gene_id "ENSG00000253968"; transcript_id "ENSE00002135522"
5	bjp	exon	173463500	173463744	2	+	.	gene_id "ENSG00000253141"; transcript_id "ENSE00002092140"
5	bjp	exon	173467254	173467348	2	+	.	gene_id "ENSG00000253141"; transcript_id "ENSE00002128185"
5	bjp	exon	173469469	173469881	2	+	.	gene_id "ENSG00000253141"; transcript_id "ENSG00000253141.1_M2"
5	bjp	exon	173477399	173477477	2	+	.	gene_id "ENSG00000253141"; transcript_id "ENSE00002120070"
5	bjp	exon	173484248	173484584	2	+	.	gene_id "ENSG00000253141"; transcript_id "ENSE00002135812"
5	bjp	exon	173562478	173562563	2	+	.	gene_id "ENSG00000253768"; transcript_id "ENSE00002119874"
5	bjp	exon	173563495	173563544	2	+	.	gene_id "ENSG00000253768"; transcript_id "ENSE00002122720"
5	bjp	exon	173572881	173573199	2	+	.	gene_id "ENSG00000253768"; transcript_id "ENSE00002130929"
5	bjp	exon	173574938	173575254	2	+	.	gene_id "ENSG00000254164"; transcript_id "ENSE00002119188"
5	bjp	exon	173576136	173576275	2	+	.	gene_id "ENSG00000254164"; transcript_id "ENSE00002120290"
5	bjp	exon	173579643	173579682	2	+	.	gene_id "ENSG00000253955"; transcript_id "ENSG00000253955.1_M2"
5	bjp	exon	173580229	173581612	2	+	.	gene_id "ENSG00000253955"; transcript_id "ENSG00000253955.2_M2"
5	bjp	exon	173583278	173583908	2	+	.	gene_id "ENSG00000253955"; transcript_id "ENSE00002129667"
5	bjp	exon	173584110	173585068	2	+	.	gene_id "ENSG00000253955"; transcript_id "ENSE00002124514"
5	bjp	exon	173609238	173609740	2	-	.	gene_id "ENSG00000145919"; transcript_id "ENSG00000145919.1_M4"
5	bjp	exon	173613131	173613255	2	-	.	gene_id "ENSG00000145919"; transcript_id "ENSE00003484783"
5	bjp	exon	173614703	173614852	2	-	.	gene_id "ENSG00000145919"; transcript_id "ENSE00001919500"
5	bjp	exon	173616200	173616660	2	-	.	gene_id "ENSG00000145919"; transcript_id "ENSG00000145919.2_M5"
5	bjp	exon	173642519	173642657	2	+	.	gene_id "ENSG00000253959"; transcript_id "ENSE00002110809"
5	bjp	exon	173657840	173658194	2	+	.	gene_id "ENSG00000253959"; transcript_id "ENSE00002110202"
5	bjp	exon	173689459	173689553	2	+	.	gene_id "ENSG00000253428"; transcript_id "ENSE00002116606"
5	bjp	exon	173701529	173701686	2	+	.	gene_id "ENSG00000253428"; transcript_id "ENSE00002090985"
5	bjp	exon	173705590	173705849	2	+	.	gene_id "ENSG00000253428"; transcript_id "ENSE00002104279"
5	bjp	exon	173707614	173707875	2	-	.	gene_id "ENSG00000253686"; transcript_id "ENSE00002130780"
5	bjp	exon	173710440	173711948	2	-	.	gene_id "ENSG00000253686"; transcript_id "ENSG00000253686.1_M2"
5	bjp	exon	173718841	173719692	2	-	.	gene_id "ENSG00000253686"; transcript_id "ENSG00000253686.2_M2"
5	bjp	exon	173786790	173787247	2	-	.	gene_id "ENSG00000254211"; transcript_id "ENSG00000254211.1_M2"
5	bjp	exon	173787689	173787745	2	-	.	gene_id "ENSG00000254211"; transcript_id "ENSE00002103641"
5	bjp	exon	173788363	173788413	2	-	.	gene_id "ENSG00000254211"; transcript_id "ENSE00002115541"
5	bjp	exon	173789275	173789662	2	-	.	gene_id "ENSG00000254211"; transcript_id "ENSE00002138390"
5	bjp	exon	173790459	173790942	2	-	.	gene_id "ENSG00000254211"; transcript_id "ENSG00000254211.1_M5"
5	bjp	exon	173807791	173807881	2	-	.	gene_id "ENSG00000254211"; transcript_id "ENSE00002106101"
5	bjp	exon	173808730	173809039	2	-	.	gene_id "ENSG00000254211"; transcript_id "ENSE00002116868"
5	bjp	exon	173888280	173890858	2	+	.	gene_id "ENSG00000113742"; transcript_id "ENSG00000113742.1_M6"
5	bjp	exon	173891372	173891607	2	+	.	gene_id "ENSG00000113742"; transcript_id "ENSE00002109472"
5	bjp	exon	173893051	173893183	2	+	.	gene_id "ENSG00000113742"; transcript_id "ENSG00000113742.1_M2"
5	bjp	exon	173910523	173910818	2	+	.	gene_id "ENSG00000113742"; transcript_id "ENSG00000113742.2_M2"
5	bjp	exon	173918216	173918254	2	+	.	gene_id "ENSG00000113742"; transcript_id "ENSE00002097864"
5	bjp	exon	173932450	173932500	2	+	.	gene_id "ENSG00000113742"; transcript_id "ENSE00001332359"
5	bjp	exon	173943026	173943049	2	+	.	gene_id "ENSG00000113742"; transcript_id "ENSE00003649497"
5	bjp	exon	173944967	173945140	2	+	.	gene_id "ENSG00000113742"; transcript_id "ENSG00000113742.3_M2"
5	bjp	exon	173949508	173949597	2	+	.	gene_id "ENSG00000113742"; transcript_id "ENSE00003527134"
5	bjp	exon	173949960	173950078	2	+	.	gene_id "ENSG00000113742"; transcript_id "ENSE00003461841"
5	bjp	exon	173951824	173951938	2	+	.	gene_id "ENSG00000113742"; transcript_id "ENSE00003461032"
5	bjp	exon	173953091	173953439	2	+	.	gene_id "ENSG00000113742"; transcript_id "ENSG00000113742.4_M2"
5	bjp	exon	173955910	173961976	2	+	.	gene_id "ENSG00000113742"; transcript_id "ENSG00000113742.1_M5"
5	bjp	exon	173973779	173973890	2	+	.	gene_id "ENSG00000185056"; transcript_id "ENSE00002104633"
5	bjp	exon	173985727	173985850	2	+	.	gene_id "ENSG00000185056"; transcript_id "ENSE00002132509"
5	bjp	exon	173989159	173989588	2	+	.	gene_id "ENSG00000185056"; transcript_id "ENSE00001370189"
5	bjp	exon	173998153	173998238	2	+	.	gene_id "ENSG00000185056"; transcript_id "ENSE00001290978"
5	bjp	exon	173999700	173999799	2	+	.	gene_id "ENSG00000185056"; transcript_id "ENSE00001386012"
5	bjp	exon	174001196	174001231	2	+	.	gene_id "ENSG00000185056"; transcript_id "ENSE00003636547"
5	bjp	exon	174004271	174006140	2	+	.	gene_id "ENSG00000185056"; transcript_id "ENSG00000185056.1_M2"
5	bjp	exon	174039751	174040240	2	-	.	gene_id "ENSG00000253109"; transcript_id "ENSE00002100395"
5	bjp	exon	174045604	174045843	2	+	.	gene_id "ENSG00000170091"; transcript_id "ENSG00000170091.1_M4"
5	bjp	exon	174046093	174046162	2	+	.	gene_id "ENSG00000170091"; transcript_id "ENSE00002124467"
5	bjp	exon	174046659	174046884	2	+	.	gene_id "ENSG00000170091"; transcript_id "ENSG00000170091.1_M3"
5	bjp	exon	174056060	174056261	2	-	.	gene_id "ENSG00000253244"; transcript_id "ENSE00002091585"
5	bjp	exon	174056499	174056585	2	-	.	gene_id "ENSG00000253244"; transcript_id "ENSE00002105582"
5	bjp	exon	174062572	174062645	2	+	.	gene_id "ENSG00000170091"; transcript_id "ENSE00002102751"
5	bjp	exon	174064232	174064475	2	+	.	gene_id "ENSG00000170091"; transcript_id "ENSG00000170091.1_M2"
5	bjp	exon	174066204	174066279	2	+	.	gene_id "ENSG00000170091"; transcript_id "ENSE00002134678"
5	bjp	exon	174081506	174081619	2	-	.	gene_id "ENSG00000253447"; transcript_id "ENSG00000253447.1_M2"
5	bjp	exon	174082275	174082627	2	-	.	gene_id "ENSG00000253447"; transcript_id "ENSG00000253447.2_M2"
5	bjp	exon	174084099	174084158	2	-	.	gene_id "ENSG00000253447"; transcript_id "ENSE00002122242"
5	bjp	exon	174086398	174086559	2	-	.	gene_id "ENSG00000253447"; transcript_id "ENSG00000253447.1_M3"
5	bjp	exon	174091205	174091318	2	+	.	gene_id "ENSG00000170091"; transcript_id "ENSE00002096629"
5	bjp	exon	174104228	174104338	2	+	.	gene_id "ENSG00000170091"; transcript_id "ENSE00003482002"
5	bjp	exon	174107314	174109179	2	+	.	gene_id "ENSG00000170091"; transcript_id "ENSG00000170091.1_M7"
5	bjp	exon	174173101	174173323	2	+	.	gene_id "ENSG00000254011"; transcript_id "ENSE00002104551"
5	bjp	exon	174205200	174205304	2	+	.	gene_id "ENSG00000170091"; transcript_id "ENSE00002117220"
5	bjp	exon	174329612	174329670	2	+	.	gene_id "ENSG00000249722"; transcript_id "ENSE00002083160"
5	bjp	exon	174330005	174330503	2	+	.	gene_id "ENSG00000249722"; transcript_id "ENSE00002061133"
5	bjp	exon	174336295	174336576	2	+	.	gene_id "ENSG00000249306"; transcript_id "ENSG00000249306.1_M3"
5	bjp	exon	174427639	174427750	2	+	.	gene_id "ENSG00000249306"; transcript_id "ENSE00002078971"
5	bjp	exon	174503683	174503990	2	+	.	gene_id "ENSG00000249306"; transcript_id "ENSG00000249306.1_M2"
5	bjp	exon	174513305	174514307	2	+	.	gene_id "ENSG00000213376"; transcript_id "ENSE00002022899"
5	bjp	exon	174517759	174517905	2	+	.	gene_id "ENSG00000249306"; transcript_id "ENSE00002072212"
5	bjp	exon	174520425	174520665	2	+	.	gene_id "ENSG00000249306"; transcript_id "ENSE00002070607"
5	bjp	exon	174524062	174524161	2	+	.	gene_id "ENSG00000249306"; transcript_id "ENSE00002068933"
5	bjp	exon	174526864	174527139	2	+	.	gene_id "ENSG00000249306"; transcript_id "ENSE00002053069"
5	bjp	exon	174528367	174529982	2	+	.	gene_id "ENSG00000249306"; transcript_id "ENSE00002063160"
5	bjp	exon	174531330	174531403	2	+	.	gene_id "ENSG00000249306"; transcript_id "ENSE00002081713"
5	bjp	exon	174532035	174532457	2	+	.	gene_id "ENSG00000249306"; transcript_id "ENSE00002026176"
5	bjp	exon	174618164	174618353	2	+	.	gene_id "ENSG00000250256"; transcript_id "ENSE00002030227"
5	bjp	exon	174620620	174620883	2	+	.	gene_id "ENSG00000250256"; transcript_id "ENSE00002057131"
5	bjp	exon	174621465	174621624	2	+	.	gene_id "ENSG00000250256"; transcript_id "ENSE00002043368"
5	bjp	exon	174625731	174625775	2	+	.	gene_id "ENSG00000250256"; transcript_id "ENSE00002031970"
5	bjp	exon	174724533	174725067	2	+	.	gene_id "ENSG00000120149"; transcript_id "ENSG00000120149.1_M2"
5	bjp	exon	174751304	174751353	2	+	.	gene_id "ENSG00000251670"; transcript_id "ENSE00002077418"
5	bjp	exon	174751734	174751787	2	+	.	gene_id "ENSG00000266890"; transcript_id "ENSE00002726067"
5	bjp	exon	174820027	174820110	2	+	.	gene_id "ENSG00000251144"; transcript_id "ENSE00002056135"
5	bjp	exon	174847610	174847723	2	+	.	gene_id "ENSG00000251670"; transcript_id "ENSE00002051441"
5	bjp	exon	174850467	174850725	2	+	.	gene_id "ENSG00000251670"; transcript_id "ENSE00002021937"
5	bjp	exon	174923090	174923945	2	+	.	gene_id "ENSG00000251122"; transcript_id "ENSE00002066549"
5	bjp	exon	174976449	174976532	2	-	.	gene_id "ENSG00000204754"; transcript_id "ENSE00001531955"
5	bjp	exon	174986295	174986406	2	+	.	gene_id "ENSG00000249403"; transcript_id "ENSE00002064231"
5	bjp	exon	174986821	174987050	2	+	.	gene_id "ENSG00000249403"; transcript_id "ENSE00002034286"
5	bjp	exon	174994317	174995513	2	-	.	gene_id "ENSG00000204754"; transcript_id "ENSE00001473477"
5	bjp	exon	175290731	175290877	2	+	.	gene_id "ENSG00000248355"; transcript_id "ENSE00002043849"
5	bjp	exon	175290961	175291252	2	+	.	gene_id "ENSG00000248355"; transcript_id "ENSE00002073327"
5	bjp	exon	175440039	175443582	2	-	.	gene_id "ENSG00000184845"; transcript_id "ENSE00001357078"
5	bjp	exon	175443699	175444208	2	-	.	gene_id "ENSG00000184845"; transcript_id "ENSE00001357338"
5	bjp	exon	175477062	175477190	2	+	.	gene_id "ENSG00000164466"; transcript_id "ENSE00002063022"
5	bjp	exon	175478395	175478667	2	+	.	gene_id "ENSG00000164466"; transcript_id "ENSG00000164466.1_M8"
5	bjp	exon	175483595	175484192	2	-	.	gene_id "ENSG00000270839"; transcript_id "ENSE00003500602"
5	bjp	exon	175491494	175491988	2	+	.	gene_id "ENSG00000164466"; transcript_id "ENSG00000164466.1_M2"
5	bjp	exon	175492095	175492546	2	+	.	gene_id "ENSG00000164466"; transcript_id "ENSG00000164466.1_M3"
5	bjp	exon	175509032	175509403	2	+	.	gene_id "ENSG00000164466"; transcript_id "ENSG00000164466.2_M3"
5	bjp	exon	175510109	175510312	2	+	.	gene_id "ENSG00000164466"; transcript_id "ENSG00000164466.2_M2"
5	bjp	exon	175511436	175511579	2	+	.	gene_id "ENSG00000164466"; transcript_id "ENSG00000164466.3_M3"
5	bjp	exon	175512111	175512196	2	+	.	gene_id "ENSG00000164466"; transcript_id "ENSG00000164466.3_M2"
5	bjp	exon	175513463	175513738	2	+	.	gene_id "ENSG00000164466"; transcript_id "ENSG00000164466.4_M2"
5	bjp	exon	175516614	175516663	2	+	.	gene_id "ENSG00000164466"; transcript_id "ENSG00000164466.5_M2"
5	bjp	exon	175521886	175521968	2	+	.	gene_id "ENSG00000164466"; transcript_id "ENSG00000164466.6_M2"
5	bjp	exon	175522375	175524103	2	+	.	gene_id "ENSG00000164466"; transcript_id "ENSG00000164466.7_M2"
5	bjp	exon	175525792	175525965	2	+	.	gene_id "ENSG00000164466"; transcript_id "ENSE00001660944"
5	bjp	exon	175526638	175529742	2	+	.	gene_id "ENSG00000164466"; transcript_id "ENSG00000164466.8_M2"
5	bjp	exon	175628188	175628462	2	+	.	gene_id "ENSG00000222111"; transcript_id "ENSE00001589997"
5	bjp	exon	175658030	175658155	2	+	.	gene_id "ENSG00000113749"; transcript_id "ENSE00001473445"
5	bjp	exon	175682709	175684313	2	+	.	gene_id "ENSG00000113749"; transcript_id "ENSG00000113749.1_M4"
5	bjp	exon	175685409	175686242	2	+	.	gene_id "ENSG00000113749"; transcript_id "ENSE00001516403"
5	bjp	exon	175691224	175691359	2	+	.	gene_id "ENSG00000113749"; transcript_id "ENSE00003799384"
5	bjp	exon	175703898	175704004	2	+	.	gene_id "ENSG00000200648"; transcript_id "ENSE00001438541"
5	bjp	exon	175707779	175710756	2	+	.	gene_id "ENSG00000113749"; transcript_id "ENSG00000113749.1_M2"
5	bjp	exon	175796310	175796784	2	+	.	gene_id "ENSG00000145920"; transcript_id "ENSG00000145920.1_M3"
5	bjp	exon	175805444	175805621	2	+	.	gene_id "ENSG00000145920"; transcript_id "ENSE00002027106"
5	bjp	exon	175808989	175809068	2	+	.	gene_id "ENSG00000145920"; transcript_id "ENSE00001125265"
5	bjp	exon	175809333	175809392	2	+	.	gene_id "ENSG00000145920"; transcript_id "ENSE00002056260"
5	bjp	exon	175837521	175837848	2	+	.	gene_id "ENSG00000145920"; transcript_id "ENSE00002039185"
5	bjp	exon	175861628	175861763	2	+	.	gene_id "ENSG00000145920"; transcript_id "ENSE00002046543"
5	bjp	exon	175871498	175872199	2	+	.	gene_id "ENSG00000145920"; transcript_id "ENSG00000145920.2_M3"
5	bjp	exon	175872810	175873020	2	+	.	gene_id "ENSG00000145920"; transcript_id "ENSE00002071791"
5	bjp	exon	175878206	175878571	2	+	.	gene_id "ENSG00000145920"; transcript_id "ENSG00000145920.1_M2"
5	bjp	exon	175878652	175878770	2	+	.	gene_id "ENSG00000145920"; transcript_id "ENSG00000145920.2_M2"
5	bjp	exon	175878908	175879083	2	+	.	gene_id "ENSG00000145920"; transcript_id "ENSG00000145920.3_M2"
5	bjp	exon	175879732	175879826	2	+	.	gene_id "ENSG00000145920"; transcript_id "ENSE00002020662"
5	bjp	exon	175879848	175884020	2	+	.	gene_id "ENSG00000145920"; transcript_id "ENSG00000145920.1_M6"
5	bjp	exon	176101551	176101581	2	+	.	gene_id "ENSG00000182230"; transcript_id "ENSE00003469697"
5	bjp	exon	176270230	176270520	2	+	.	gene_id "ENSG00000170085"; transcript_id "ENSG00000170085.1_M2"
5	bjp	exon	176296123	176296674	2	+	.	gene_id "ENSG00000170085"; transcript_id "ENSG00000170085.2_M4"
5	bjp	exon	176308063	176309013	2	+	.	gene_id "ENSG00000251667"; transcript_id "ENSE00002058995"
5	bjp	exon	176313080	176313484	2	+	.	gene_id "ENSG00000170085"; transcript_id "ENSE00001327990"
5	bjp	exon	176313691	176313845	2	+	.	gene_id "ENSG00000170085"; transcript_id "ENSE00003467970"
5	bjp	exon	176322273	176322815	2	+	.	gene_id "ENSG00000170085"; transcript_id "ENSG00000170085.2_M2"
5	bjp	exon	176324629	176324757	2	+	.	gene_id "ENSG00000170085"; transcript_id "ENSE00001129432"
5	bjp	exon	176336720	176336876	2	+	.	gene_id "ENSG00000170085"; transcript_id "ENSE00001196846"
5	bjp	exon	176337062	176337146	2	+	.	gene_id "ENSG00000170085"; transcript_id "ENSE00001196841"
5	bjp	exon	176345183	176345991	2	+	.	gene_id "ENSG00000170085"; transcript_id "ENSG00000170085.1_M6"
5	bjp	exon	176347921	176347940	2	-	.	gene_id "ENSG00000122203"; transcript_id "ENSE00003512159_F1"
5	bjp	exon	176348984	176349069	2	+	.	gene_id "ENSG00000250909"; transcript_id "ENSE00002055048"
5	bjp	exon	176353196	176353254	2	-	.	gene_id "ENSG00000122203"; transcript_id "ENSE00002070919_F1"
5	bjp	exon	176353429	176353584	2	+	.	gene_id "ENSG00000250909"; transcript_id "ENSE00002062298_F1"
5	bjp	exon	176354206	176354561	2	+	.	gene_id "ENSG00000251414"; transcript_id "ENSE00002054109"
5	bjp	exon	176355997	176356168	2	+	.	gene_id "ENSG00000251414"; transcript_id "ENSE00002057158"
5	bjp	exon	176359462	176359918	2	-	.	gene_id "ENSG00000122203"; transcript_id "ENSG00000122203.1_M5"
5	bjp	exon	176361174	176361562	2	-	.	gene_id "ENSG00000122203"; transcript_id "ENSE00002042266"
5	bjp	exon	176361602	176361968	2	-	.	gene_id "ENSG00000122203"; transcript_id "ENSG00000122203.1_M9"
5	bjp	exon	176365468	176365746	2	+	.	gene_id "ENSG00000175414"; transcript_id "ENSE00001321430"
5	bjp	exon	176366380	176366581	2	+	.	gene_id "ENSG00000175414"; transcript_id "ENSG00000175414.1_M2"
5	bjp	exon	176367946	176368031	2	+	.	gene_id "ENSG00000221464"; transcript_id "ENSE00001565172"
5	bjp	exon	176368807	176369127	2	+	.	gene_id "ENSG00000175414"; transcript_id "ENSG00000175414.1_M4"
5	bjp	exon	176384643	176385327	2	-	.	gene_id "ENSG00000048162"; transcript_id "ENSG00000048162.1_M2"
5	bjp	exon	176385941	176386019	2	-	.	gene_id "ENSG00000048162"; transcript_id "ENSE00002036076"
5	bjp	exon	176386024	176386943	2	-	.	gene_id "ENSG00000048162"; transcript_id "ENSG00000048162.1_M4"
5	bjp	exon	176388235	176388294	2	-	.	gene_id "ENSG00000048162"; transcript_id "ENSG00000048162.1_M3"
5	bjp	exon	176388639	176388746	2	-	.	gene_id "ENSG00000048162"; transcript_id "ENSG00000048162.2_M3"
5	bjp	exon	176392455	176392945	2	-	.	gene_id "ENSG00000175416"; transcript_id "ENSG00000175416.1_M4"
5	bjp	exon	176396479	176396532	2	-	.	gene_id "ENSG00000175416"; transcript_id "ENSE00001196736"
5	bjp	exon	176397607	176397718	2	-	.	gene_id "ENSG00000175416"; transcript_id "ENSE00003629607"
5	bjp	exon	176397930	176398047	2	-	.	gene_id "ENSG00000175416"; transcript_id "ENSG00000175416.1_M2"
5	bjp	exon	176401741	176401865	2	+	.	gene_id "ENSG00000175414"; transcript_id "ENSE00002086463"
5	bjp	exon	176405590	176405822	2	-	.	gene_id "ENSG00000175416"; transcript_id "ENSE00002059683"
5	bjp	exon	176406157	176406708	2	-	.	gene_id "ENSG00000175416"; transcript_id "ENSG00000175416.1_M3"
5	bjp	exon	176410257	176410303	2	-	.	gene_id "ENSG00000175416"; transcript_id "ENSE00001262536"
5	bjp	exon	176416177	176416569	2	-	.	gene_id "ENSG00000175416"; transcript_id "ENSG00000175416.2_M4"
5	bjp	exon	176439090	176439238	2	+	.	gene_id "ENSG00000280139"; transcript_id "ENSE00003760152"
5	bjp	exon	176447628	176448169	2	+	.	gene_id "ENSG00000113194"; transcript_id "ENSE00002051934"
5	bjp	exon	176448355	176448470	2	+	.	gene_id "ENSG00000113194"; transcript_id "ENSG00000113194.1_M2"
5	bjp	exon	176453139	176453228	2	+	.	gene_id "ENSG00000113194"; transcript_id "ENSG00000113194.2_M2"
5	bjp	exon	176453318	176453702	2	+	.	gene_id "ENSG00000113194"; transcript_id "ENSG00000113194.3_M2"
5	bjp	exon	176492194	176492332	2	+	.	gene_id "ENSG00000113194"; transcript_id "ENSG00000113194.5_M2"
5	bjp	exon	176493999	176494275	2	+	.	gene_id "ENSG00000113194"; transcript_id "ENSG00000113194.1_M4"
5	bjp	exon	176496486	176496986	2	+	.	gene_id "ENSG00000113194"; transcript_id "ENSG00000113194.6_M2"
5	bjp	exon	176498914	176499085	2	+	.	gene_id "ENSG00000113194"; transcript_id "ENSG00000113194.7_M2"
5	bjp	exon	176500003	176500146	2	+	.	gene_id "ENSG00000113194"; transcript_id "ENSE00000829015"
5	bjp	exon	176506768	176510074	2	+	.	gene_id "ENSG00000113194"; transcript_id "ENSE00001257606"
5	bjp	exon	176526697	176529387	2	-	.	gene_id "ENSG00000146083"; transcript_id "ENSG00000146083.1_M5"
5	bjp	exon	176529488	176530206	2	-	.	gene_id "ENSG00000146083"; transcript_id "ENSG00000146083.1_M6"
5	bjp	exon	176530848	176531021	2	-	.	gene_id "ENSG00000146083"; transcript_id "ENSG00000146083.1_M2"
5	bjp	exon	176531463	176531630	2	-	.	gene_id "ENSG00000146083"; transcript_id "ENSE00003472078"
5	bjp	exon	176531882	176532516	2	-	.	gene_id "ENSG00000146083"; transcript_id "ENSG00000146083.2_M6"
5	bjp	exon	176535996	176536330	2	-	.	gene_id "ENSG00000146083"; transcript_id "ENSE00002038234"
5	bjp	exon	176536940	176537420	2	-	.	gene_id "ENSG00000146083"; transcript_id "ENSG00000146083.2_M2"
5	bjp	exon	176537731	176538025	2	-	.	gene_id "ENSG00000146083"; transcript_id "ENSG00000146083.3_M2"
5	bjp	exon	176542511	176542769	2	+	.	gene_id "ENSG00000074276"; transcript_id "ENSE00002069273"
5	bjp	exon	176543541	176543717	2	+	.	gene_id "ENSG00000074276"; transcript_id "ENSE00002022715"
5	bjp	exon	176547433	176547726	2	-	.	gene_id "ENSG00000243959"; transcript_id "ENSE00001850629"
5	bjp	exon	176549391	176549414	2	+	.	gene_id "ENSG00000074276"; transcript_id "ENSE00001431143"
5	bjp	exon	176565306	176565404	2	+	.	gene_id "ENSG00000074276"; transcript_id "ENSG00000074276.1_M2"
5	bjp	exon	176565672	176565743	2	+	.	gene_id "ENSG00000074276"; transcript_id "ENSE00000973824"
5	bjp	exon	176566946	176567114	2	+	.	gene_id "ENSG00000074276"; transcript_id "ENSE00002036322"
5	bjp	exon	176568678	176568817	2	+	.	gene_id "ENSG00000074276"; transcript_id "ENSG00000074276.2_M2"
5	bjp	exon	176568960	176569010	2	+	.	gene_id "ENSG00000074276"; transcript_id "ENSE00000973826"
5	bjp	exon	176571213	176571302	2	+	.	gene_id "ENSG00000074276"; transcript_id "ENSE00000973827"
5	bjp	exon	176574083	176574172	2	+	.	gene_id "ENSG00000074276"; transcript_id "ENSE00000973828"
5	bjp	exon	176575084	176575209	2	+	.	gene_id "ENSG00000074276"; transcript_id "ENSE00001055415"
5	bjp	exon	176575280	176575426	2	+	.	gene_id "ENSG00000074276"; transcript_id "ENSE00001055414"
5	bjp	exon	176575506	176575581	2	+	.	gene_id "ENSG00000074276"; transcript_id "ENSE00001055427"
5	bjp	exon	176575724	176575839	2	+	.	gene_id "ENSG00000074276"; transcript_id "ENSE00001055406"
5	bjp	exon	176575952	176576185	2	+	.	gene_id "ENSG00000074276"; transcript_id "ENSE00001507334"
5	bjp	exon	176577399	176577554	2	+	.	gene_id "ENSG00000074276"; transcript_id "ENSE00001055420"
5	bjp	exon	176577637	176577798	2	+	.	gene_id "ENSG00000074276"; transcript_id "ENSE00001159418"
5	bjp	exon	176578034	176578095	2	+	.	gene_id "ENSG00000074276"; transcript_id "ENSE00001196573"
5	bjp	exon	176578365	176578608	2	+	.	gene_id "ENSG00000074276"; transcript_id "ENSE00001159367"
5	bjp	exon	176581343	176581582	2	+	.	gene_id "ENSG00000074276"; transcript_id "ENSE00001055423"
5	bjp	exon	176584190	176584259	2	+	.	gene_id "ENSG00000074276"; transcript_id "ENSE00000973840"
5	bjp	exon	176584410	176585015	2	+	.	gene_id "ENSG00000074276"; transcript_id "ENSE00000973841"
5	bjp	exon	176585954	176586025	2	+	.	gene_id "ENSG00000074276"; transcript_id "ENSE00000973842"
5	bjp	exon	176586651	176586842	2	+	.	gene_id "ENSG00000074276"; transcript_id "ENSG00000074276.1_M3"
5	bjp	exon	176589031	176589182	2	+	.	gene_id "ENSG00000074276"; transcript_id "ENSE00003547257"
5	bjp	exon	176589330	176589616	2	+	.	gene_id "ENSG00000074276"; transcript_id "ENSG00000074276.2_M3"
5	bjp	exon	176590078	176590146	2	+	.	gene_id "ENSG00000074276"; transcript_id "ENSE00003470241"
5	bjp	exon	176590253	176590330	2	+	.	gene_id "ENSG00000074276"; transcript_id "ENSE00003511621"
5	bjp	exon	176590425	176590485	2	+	.	gene_id "ENSG00000074276"; transcript_id "ENSE00003462649"
5	bjp	exon	176590563	176590687	2	+	.	gene_id "ENSG00000074276"; transcript_id "ENSG00000074276.3_M3"
5	bjp	exon	176591210	176591323	2	+	.	gene_id "ENSG00000074276"; transcript_id "ENSE00003508121"
5	bjp	exon	176591404	176591690	2	+	.	gene_id "ENSG00000074276"; transcript_id "ENSG00000074276.3_M2"
5	bjp	exon	176592723	176592780	2	+	.	gene_id "ENSG00000074276"; transcript_id "ENSE00001507333"
5	bjp	exon	176595532	176595801	2	+	.	gene_id "ENSG00000074276"; transcript_id "ENSG00000074276.4_M3"
5	bjp	exon	176595975	176599877	2	-	.	gene_id "ENSG00000169258"; transcript_id "ENSE00001159289_F1"
5	bjp	exon	176609999	176610133	2	-	.	gene_id "ENSG00000169258"; transcript_id "ENSE00001221130"
5	bjp	exon	176620084	176620843	2	-	.	gene_id "ENSG00000074317"; transcript_id "ENSG00000074317.1_M5"
5	bjp	exon	176621214	176621303	2	-	.	gene_id "ENSG00000074317"; transcript_id "ENSE00003602811"
5	bjp	exon	176626398	176626761	2	-	.	gene_id "ENSG00000074317"; transcript_id "ENSG00000074317.1_M3"
5	bjp	exon	176629439	176629500	2	-	.	gene_id "ENSG00000266329"; transcript_id "ENSE00002707936"
5	bjp	exon	176629534	176630048	2	-	.	gene_id "ENSG00000074317"; transcript_id "ENSG00000074317.2_M5"
5	bjp	exon	176630280	176630556	2	-	.	gene_id "ENSG00000074317"; transcript_id "ENSG00000074317.2_M3"
5	bjp	exon	176630682	176631064	2	+	.	gene_id "ENSG00000175766"; transcript_id "ENSG00000175766.1_M3"
5	bjp	exon	176641672	176641778	2	+	.	gene_id "ENSG00000175766"; transcript_id "ENSE00002076513"
5	bjp	exon	176642043	176642177	2	+	.	gene_id "ENSG00000175766"; transcript_id "ENSG00000175766.1_M2"
5	bjp	exon	176642710	176642802	2	+	.	gene_id "ENSG00000175766"; transcript_id "ENSG00000175766.2_M2"
5	bjp	exon	176642928	176642975	2	+	.	gene_id "ENSG00000175766"; transcript_id "ENSE00002030005"
5	bjp	exon	176643082	176643266	2	+	.	gene_id "ENSG00000175766"; transcript_id "ENSG00000175766.3_M2"
5	bjp	exon	176643639	176644439	2	+	.	gene_id "ENSG00000175766"; transcript_id "ENSG00000175766.1_M4"
5	bjp	exon	176644580	176644611	2	+	.	gene_id "ENSG00000175766"; transcript_id "ENSE00002041035"
5	bjp	exon	176645130	176646641	2	+	.	gene_id "ENSG00000175766"; transcript_id "ENSG00000175766.1_M9"
5	bjp	exon	176651616	176651666	2	+	.	gene_id "ENSG00000048140"; transcript_id "ENSE00003484016"
5	bjp	exon	176651754	176651900	2	+	.	gene_id "ENSG00000048140"; transcript_id "ENSE00003518006"
5	bjp	exon	176652743	176655020	2	+	.	gene_id "ENSG00000048140"; transcript_id "ENSG00000048140.1_M5"
5	bjp	exon	176656078	176656134	2	+	.	gene_id "ENSG00000048140"; transcript_id "ENSG00000048140.1_M2"
5	bjp	exon	176656700	176659054	2	+	.	gene_id "ENSG00000048140"; transcript_id "ENSG00000048140.1_M10"
5	bjp	exon	176707356	176707714	2	-	.	gene_id "ENSG00000248484"; transcript_id "ENSE00002035905"
5	bjp	exon	176726025	176726243	2	-	.	gene_id "ENSG00000248484"; transcript_id "ENSE00002042324"
5	bjp	exon	176726942	176727075	2	-	.	gene_id "ENSG00000251446"; transcript_id "ENSE00002026271"
5	bjp	exon	176728452	176728734	2	-	.	gene_id "ENSG00000251446"; transcript_id "ENSE00002077990"
5	bjp	exon	176729000	176729072	2	-	.	gene_id "ENSG00000251446"; transcript_id "ENSE00002042611"
5	bjp	exon	176739396	176739458	2	-	.	gene_id "ENSG00000251446"; transcript_id "ENSE00002048814"
5	bjp	exon	176743205	176743442	2	+	.	gene_id "ENSG00000248859"; transcript_id "ENSE00002022752"
5	bjp	exon	176743550	176743871	2	+	.	gene_id "ENSG00000248859"; transcript_id "ENSE00002084225"
5	bjp	exon	176810477	176810820	2	+	.	gene_id "ENSG00000113763"; transcript_id "ENSE00001400922"
5	bjp	exon	176862624	176862845	2	+	.	gene_id "ENSG00000113763"; transcript_id "ENSG00000113763.1_M2"
5	bjp	exon	176864816	176864981	2	+	.	gene_id "ENSG00000113763"; transcript_id "ENSE00002065460"
5	bjp	exon	176865512	176865721	2	+	.	gene_id "ENSG00000113763"; transcript_id "ENSE00002078124"
5	bjp	exon	176868130	176868273	2	+	.	gene_id "ENSG00000113763"; transcript_id "ENSE00003601306"
5	bjp	exon	176868561	176868664	2	+	.	gene_id "ENSG00000113763"; transcript_id "ENSE00003545204"
5	bjp	exon	176868784	176868964	2	+	.	gene_id "ENSG00000113763"; transcript_id "ENSE00003536342"
5	bjp	exon	176869614	176869781	2	+	.	gene_id "ENSG00000113763"; transcript_id "ENSE00002023069"
5	bjp	exon	176870370	176870534	2	+	.	gene_id "ENSG00000113763"; transcript_id "ENSE00003556186"
5	bjp	exon	176873968	176874156	2	+	.	gene_id "ENSG00000113763"; transcript_id "ENSG00000113763.2_M2"
5	bjp	exon	176874264	176874566	2	+	.	gene_id "ENSG00000113763"; transcript_id "ENSG00000113763.3_M2"
5	bjp	exon	176877192	176877279	2	+	.	gene_id "ENSG00000113763"; transcript_id "ENSE00001159001"
5	bjp	exon	176877535	176877703	2	+	.	gene_id "ENSG00000113763"; transcript_id "ENSE00001158992"
5	bjp	exon	176877894	176878127	2	+	.	gene_id "ENSG00000113763"; transcript_id "ENSE00001158987"
5	bjp	exon	176878244	176878393	2	+	.	gene_id "ENSG00000113763"; transcript_id "ENSE00001158980"
5	bjp	exon	176878475	176878639	2	+	.	gene_id "ENSG00000113763"; transcript_id "ENSE00001158973"
5	bjp	exon	176879310	176879488	2	+	.	gene_id "ENSG00000113763"; transcript_id "ENSE00001158964"
5	bjp	exon	176879721	176880868	2	+	.	gene_id "ENSG00000113763"; transcript_id "ENSE00002057522_F1"
5	bjp	exon	176880896	176881217	2	-	.	gene_id "ENSG00000160883"; transcript_id "ENSG00000160883.1_M2"
5	bjp	exon	176881302	176881535	2	-	.	gene_id "ENSG00000160883"; transcript_id "ENSE00003557925"
5	bjp	exon	176881692	176881872	2	-	.	gene_id "ENSG00000160883"; transcript_id "ENSG00000160883.2_M2"
5	bjp	exon	176881944	176882154	2	-	.	gene_id "ENSG00000160883"; transcript_id "ENSG00000160883.3_M2"
5	bjp	exon	176883770	176883869	2	-	.	gene_id "ENSG00000160883"; transcript_id "ENSE00003548109"
5	bjp	exon	176884039	176884134	2	-	.	gene_id "ENSG00000160883"; transcript_id "ENSE00003470613"
5	bjp	exon	176887002	176887121	2	-	.	gene_id "ENSG00000160883"; transcript_id "ENSG00000160883.4_M2"
5	bjp	exon	176887201	176887337	2	-	.	gene_id "ENSG00000160883"; transcript_id "ENSE00003525527"
5	bjp	exon	176887451	176887746	2	-	.	gene_id "ENSG00000160883"; transcript_id "ENSE00003541734"
5	bjp	exon	176888332	176888647	2	-	.	gene_id "ENSG00000160883"; transcript_id "ENSG00000160883.5_M2"
5	bjp	exon	176888709	176888864	2	-	.	gene_id "ENSG00000160883"; transcript_id "ENSE00001158898"
5	bjp	exon	176889381	176889564	2	-	.	gene_id "ENSG00000160883"; transcript_id "ENSE00001158903"
5	bjp	exon	176889645	176889744	2	-	.	gene_id "ENSG00000160883"; transcript_id "ENSG00000160883.6_M2"
5	bjp	exon	176890635	176890730	2	-	.	gene_id "ENSG00000160883"; transcript_id "ENSE00003550601"
5	bjp	exon	176890822	176890941	2	-	.	gene_id "ENSG00000160883"; transcript_id "ENSE00003525907"
5	bjp	exon	176891037	176891279	2	-	.	gene_id "ENSG00000160883"; transcript_id "ENSG00000160883.7_M2"
5	bjp	exon	176891388	176891550	2	-	.	gene_id "ENSG00000160883"; transcript_id "ENSG00000160883.1_M3"
5	bjp	exon	176896064	176896185	2	-	.	gene_id "ENSG00000160883"; transcript_id "ENSE00001330253"
5	bjp	exon	176899267	176899332	2	-	.	gene_id "ENSG00000160883"; transcript_id "ENSE00001516223"
5	bjp	exon	176905005	176905492	2	-	.	gene_id "ENSG00000087206"; transcript_id "ENSG00000087206.1_M5"
5	bjp	exon	176905658	176906176	2	-	.	gene_id "ENSG00000087206"; transcript_id "ENSG00000087206.1_M3"
5	bjp	exon	176907114	176907307	2	-	.	gene_id "ENSG00000087206"; transcript_id "ENSG00000087206.1_M2"
5	bjp	exon	176908523	176908694	2	-	.	gene_id "ENSG00000087206"; transcript_id "ENSG00000087206.2_M2"
5	bjp	exon	176911311	176911389	2	-	.	gene_id "ENSG00000087206"; transcript_id "ENSE00003489636"
5	bjp	exon	176919170	176919251	2	-	.	gene_id "ENSG00000087206"; transcript_id "ENSE00002087624"
5	bjp	exon	176943335	176943488	2	-	.	gene_id "ENSG00000087206"; transcript_id "ENSE00003554904"
5	bjp	exon	176955959	176956035	2	-	.	gene_id "ENSG00000087206"; transcript_id "ENSE00003508099"
5	bjp	exon	176958093	176958154	2	-	.	gene_id "ENSG00000087206"; transcript_id "ENSE00003532032"
5	bjp	exon	176968555	176969291	2	-	.	gene_id "ENSG00000087206"; transcript_id "ENSG00000087206.1_M4"
5	bjp	exon	176969597	176969706	2	-	.	gene_id "ENSG00000087206"; transcript_id "ENSG00000087206.3_M2"
5	bjp	exon	176969941	176970866	2	-	.	gene_id "ENSG00000087206"; transcript_id "ENSG00000087206.2_M5"
5	bjp	exon	176975396	176975480	2	-	.	gene_id "ENSG00000087206"; transcript_id "ENSG00000087206.4_M2"
5	bjp	exon	176980121	176980276	2	-	.	gene_id "ENSG00000087206"; transcript_id "ENSE00002037851"
5	bjp	exon	177001998	177002111	2	-	.	gene_id "ENSG00000087206"; transcript_id "ENSE00002023719"
5	bjp	exon	177006284	177006408	2	-	.	gene_id "ENSG00000087206"; transcript_id "ENSG00000087206.6_M2"
5	bjp	exon	177006539	177006581	2	-	.	gene_id "ENSG00000087206"; transcript_id "ENSG00000087206.7_M2"
5	bjp	exon	177006650	177006751	2	-	.	gene_id "ENSG00000087206"; transcript_id "ENSG00000087206.2_M3"
5	bjp	exon	177022696	177022913	2	+	.	gene_id "ENSG00000113761"; transcript_id "ENSG00000113761.1_M6"
5	bjp	exon	177023160	177023234	2	+	.	gene_id "ENSG00000113761"; transcript_id "ENSE00001473136"
5	bjp	exon	177041126	177041229	2	+	.	gene_id "ENSG00000113761"; transcript_id "ENSE00003497473"
5	bjp	exon	177041778	177042249	2	+	.	gene_id "ENSG00000113761"; transcript_id "ENSG00000113761.1_M2"
5	bjp	exon	177044327	177044533	2	+	.	gene_id "ENSG00000113761"; transcript_id "ENSG00000113761.1_M3"
5	bjp	exon	177050703	177050936	2	+	.	gene_id "ENSG00000113761"; transcript_id "ENSG00000113761.2_M3"
5	bjp	exon	177051714	177051888	2	+	.	gene_id "ENSG00000251666"; transcript_id "ENSE00002037577"
5	bjp	exon	177052394	177052963	2	+	.	gene_id "ENSG00000251666"; transcript_id "ENSE00002065534"
5	bjp	exon	177062058	177062151	2	+	.	gene_id "ENSG00000113761"; transcript_id "ENSE00003570215"
5	bjp	exon	177064512	177065985	2	+	.	gene_id "ENSG00000113761"; transcript_id "ENSG00000113761.1_M7"
5	bjp	exon	177079382	177081189	2	+	.	gene_id "ENSG00000113761"; transcript_id "ENSG00000113761.2_M2"
5	bjp	exon	177086886	177087077	2	+	.	gene_id "ENSG00000160867"; transcript_id "ENSG00000160867.1_M7"
5	bjp	exon	177087419	177087635	2	+	.	gene_id "ENSG00000160867"; transcript_id "ENSE00002069886"
5	bjp	exon	177088239	177088514	2	+	.	gene_id "ENSG00000160867"; transcript_id "ENSE00002064680"
5	bjp	exon	177089550	177089693	2	+	.	gene_id "ENSG00000160867"; transcript_id "ENSG00000160867.1_M6"
5	bjp	exon	177089858	177089940	2	+	.	gene_id "ENSG00000160867"; transcript_id "ENSE00001802631"
5	bjp	exon	177090335	177090653	2	+	.	gene_id "ENSG00000160867"; transcript_id "ENSG00000160867.1_M5"
5	bjp	exon	177090745	177091104	2	+	.	gene_id "ENSG00000160867"; transcript_id "ENSG00000160867.1_M3"
5	bjp	exon	177091685	177091808	2	+	.	gene_id "ENSG00000160867"; transcript_id "ENSG00000160867.1_M2"
5	bjp	exon	177092321	177092511	2	+	.	gene_id "ENSG00000160867"; transcript_id "ENSE00003551065"
5	bjp	exon	177092646	177093068	2	+	.	gene_id "ENSG00000160867"; transcript_id "ENSG00000160867.2_M2"
5	bjp	exon	177093138	177093551	2	+	.	gene_id "ENSG00000160867"; transcript_id "ENSG00000160867.1_M8"
5	bjp	exon	177093654	177093775	2	+	.	gene_id "ENSG00000160867"; transcript_id "ENSE00001158479"
5	bjp	exon	177094825	177095440	2	+	.	gene_id "ENSG00000160867"; transcript_id "ENSG00000160867.3_M2"
5	bjp	exon	177095533	177095723	2	+	.	gene_id "ENSG00000160867"; transcript_id "ENSG00000160867.4_M2"
5	bjp	exon	177096057	177096179	2	+	.	gene_id "ENSG00000160867"; transcript_id "ENSE00003790785"
5	bjp	exon	177096287	177096357	2	+	.	gene_id "ENSG00000160867"; transcript_id "ENSE00001767417"
5	bjp	exon	177096604	177096741	2	+	.	gene_id "ENSG00000160867"; transcript_id "ENSE00001158432"
5	bjp	exon	177097191	177097397	2	+	.	gene_id "ENSG00000160867"; transcript_id "ENSG00000160867.5_M2"
5	bjp	exon	177097527	177098144	2	+	.	gene_id "ENSG00000160867"; transcript_id "ENSG00000160867.2_M5"
5	bjp	exon	177133025	177133154	2	+	.	gene_id "ENSG00000165671"; transcript_id "ENSG00000165671.1_M2"
5	bjp	exon	177133600	177133634	2	+	.	gene_id "ENSG00000165671"; transcript_id "ENSE00002048748"
5	bjp	exon	177133798	177133952	2	+	.	gene_id "ENSG00000165671"; transcript_id "ENSG00000165671.2_M2"
5	bjp	exon	177134173	177134245	2	+	.	gene_id "ENSG00000165671"; transcript_id "ENSG00000165671.3_M2"
5	bjp	exon	177135087	177136345	2	+	.	gene_id "ENSG00000165671"; transcript_id "ENSG00000165671.1_M6"
5	bjp	exon	177136873	177137404	2	+	.	gene_id "ENSG00000165671"; transcript_id "ENSE00002049535"
5	bjp	exon	177191884	177192019	2	+	.	gene_id "ENSG00000165671"; transcript_id "ENSE00001547915"
5	bjp	exon	177204120	177204292	2	+	.	gene_id "ENSG00000165671"; transcript_id "ENSG00000165671.4_M2"
5	bjp	exon	177209636	177212195	2	+	.	gene_id "ENSG00000165671"; transcript_id "ENSG00000165671.1_M4"
5	bjp	exon	177235821	177235945	2	+	.	gene_id "ENSG00000165671"; transcript_id "ENSE00003525720"
5	bjp	exon	177238237	177238507	2	+	.	gene_id "ENSG00000165671"; transcript_id "ENSE00001550425"
5	bjp	exon	177239756	177239865	2	+	.	gene_id "ENSG00000165671"; transcript_id "ENSE00003597078"
5	bjp	exon	177244195	177244270	2	+	.	gene_id "ENSG00000165671"; transcript_id "ENSE00001560216"
5	bjp	exon	177246678	177246796	2	+	.	gene_id "ENSG00000165671"; transcript_id "ENSE00001551950"
5	bjp	exon	177248181	177248324	2	+	.	gene_id "ENSG00000165671"; transcript_id "ENSE00001554765"
5	bjp	exon	177251730	177251853	2	+	.	gene_id "ENSG00000165671"; transcript_id "ENSE00001558388"
5	bjp	exon	177256951	177257151	2	+	.	gene_id "ENSG00000165671"; transcript_id "ENSE00001563633"
5	bjp	exon	177259989	177260168	2	+	.	gene_id "ENSG00000165671"; transcript_id "ENSE00001560511"
5	bjp	exon	177265465	177265579	2	+	.	gene_id "ENSG00000165671"; transcript_id "ENSE00002038980_F1"
5	bjp	exon	177267562	177267718	2	+	.	gene_id "ENSG00000165671"; transcript_id "ENSE00003557467"
5	bjp	exon	177269602	177269807	2	+	.	gene_id "ENSG00000165671"; transcript_id "ENSG00000165671.2_M4"
5	bjp	exon	177273672	177273784	2	+	.	gene_id "ENSG00000165671"; transcript_id "ENSG00000165671.5_M2"
5	bjp	exon	177280565	177280834	2	+	.	gene_id "ENSG00000165671"; transcript_id "ENSG00000165671.6_M2"
5	bjp	exon	177282465	177282581	2	+	.	gene_id "ENSG00000165671"; transcript_id "ENSE00001562058"
5	bjp	exon	177283787	177283928	2	+	.	gene_id "ENSG00000165671"; transcript_id "ENSE00001555154"
5	bjp	exon	177288526	177288925	2	+	.	gene_id "ENSG00000165671"; transcript_id "ENSG00000165671.7_M2"
5	bjp	exon	177291954	177292158	2	+	.	gene_id "ENSG00000165671"; transcript_id "ENSG00000165671.8_M2"
5	bjp	exon	177293832	177300215	2	+	.	gene_id "ENSG00000165671"; transcript_id "ENSG00000165671.3_M4"
5	bjp	exon	177301198	177301460	2	-	.	gene_id "ENSG00000169228"; transcript_id "ENSG00000169228.1_M3"
5	bjp	exon	177301925	177302496	2	-	.	gene_id "ENSG00000169228"; transcript_id "ENSG00000169228.2_M3"
5	bjp	exon	177302820	177302830	2	-	.	gene_id "ENSG00000169228"; transcript_id "ENSE00002464806"
5	bjp	exon	177303009	177303744	2	-	.	gene_id "ENSG00000169228"; transcript_id "ENSG00000169228.1_M10"
5	bjp	exon	177304293	177304430	2	+	.	gene_id "ENSG00000169230"; transcript_id "ENSE00002085765"
5	bjp	exon	177304576	177304850	2	+	.	gene_id "ENSG00000169230"; transcript_id "ENSG00000169230.1_M3"
5	bjp	exon	177305500	177305615	2	-	.	gene_id "ENSG00000213347"; transcript_id "ENSE00001693938_F1"
5	bjp	exon	177306177	177306362	2	-	.	gene_id "ENSG00000213347"; transcript_id "ENSE00001693938_F2"
5	bjp	exon	177306960	177308062	2	-	.	gene_id "ENSG00000213347"; transcript_id "ENSG00000213347.1_M9"
5	bjp	exon	177310426	177311514	2	-	.	gene_id "ENSG00000213347"; transcript_id "ENSG00000213347.1_M5"
5	bjp	exon	177311761	177312309	2	-	.	gene_id "ENSG00000213347"; transcript_id "ENSG00000213347.1_M8"
5	bjp	exon	177312731	177312757	2	-	.	gene_id "ENSG00000213347"; transcript_id "ENSE00002082701"
5	bjp	exon	177331562	177332269	2	-	.	gene_id "ENSG00000169223"; transcript_id "ENSG00000169223.1_M4"
5	bjp	exon	177334284	177334552	2	-	.	gene_id "ENSG00000169223"; transcript_id "ENSG00000169223.2_M4"
5	bjp	exon	177337363	177337524	2	-	.	gene_id "ENSG00000169223"; transcript_id "ENSG00000169223.1_M2"
5	bjp	exon	177337706	177337785	2	-	.	gene_id "ENSG00000169223"; transcript_id "ENSG00000169223.2_M2"
5	bjp	exon	177338488	177338605	2	-	.	gene_id "ENSG00000169223"; transcript_id "ENSG00000169223.3_M2"
5	bjp	exon	177346073	177346426	2	+	.	gene_id "ENSG00000239393"; transcript_id "ENSE00001817716"
5	bjp	exon	177351173	177351852	2	-	.	gene_id "ENSG00000169223"; transcript_id "ENSG00000169223.1_M7"
5	bjp	exon	177357837	177358069	2	+	.	gene_id "ENSG00000169220"; transcript_id "ENSE00002055476"
5	bjp	exon	177365963	177365984	2	+	.	gene_id "ENSG00000169220"; transcript_id "ENSE00001578181"
5	bjp	exon	177366177	177366355	2	+	.	gene_id "ENSG00000169220"; transcript_id "ENSE00001580683"
5	bjp	exon	177366428	177366800	2	+	.	gene_id "ENSG00000169220"; transcript_id "ENSG00000169220.1_M2"
5	bjp	exon	177366891	177367034	2	+	.	gene_id "ENSG00000169220"; transcript_id "ENSG00000169220.2_M2"
5	bjp	exon	177367302	177368266	2	+	.	gene_id "ENSG00000169220"; transcript_id "ENSG00000169220.1_M7"
5	bjp	exon	177368717	177369075	2	+	.	gene_id "ENSG00000169220"; transcript_id "ENSG00000169220.1_M4"
5	bjp	exon	177370553	177370664	2	+	.	gene_id "ENSG00000169220"; transcript_id "ENSG00000169220.1_M3"
5	bjp	exon	177370821	177371031	2	+	.	gene_id "ENSG00000169220"; transcript_id "ENSG00000169220.3_M2"
5	bjp	exon	177371350	177371589	2	+	.	gene_id "ENSG00000169220"; transcript_id "ENSG00000169220.3_M4"
5	bjp	exon	177371873	177372601	2	+	.	gene_id "ENSG00000169220"; transcript_id "ENSG00000169220.1_M6"
5	bjp	exon	177379235	177379390	2	+	.	gene_id "ENSG00000131183"; transcript_id "ENSE00002051723"
5	bjp	exon	177384434	177384487	2	+	.	gene_id "ENSG00000131183"; transcript_id "ENSG00000131183.1_M3"
5	bjp	exon	177385695	177385850	2	+	.	gene_id "ENSG00000131183"; transcript_id "ENSE00003626062"
5	bjp	exon	177385987	177386136	2	+	.	gene_id "ENSG00000131183"; transcript_id "ENSE00003531885"
5	bjp	exon	177386221	177386349	2	+	.	gene_id "ENSG00000131183"; transcript_id "ENSG00000131183.1_M2"
5	bjp	exon	177386423	177386566	2	+	.	gene_id "ENSG00000131183"; transcript_id "ENSE00003461213"
5	bjp	exon	177387762	177388372	2	+	.	gene_id "ENSG00000131183"; transcript_id "ENSG00000131183.1_M4"
5	bjp	exon	177389639	177390513	2	+	.	gene_id "ENSG00000131183"; transcript_id "ENSG00000131183.2_M2"
5	bjp	exon	177393694	177393763	2	+	.	gene_id "ENSG00000131183"; transcript_id "ENSE00003460801"
5	bjp	exon	177394028	177394195	2	+	.	gene_id "ENSG00000131183"; transcript_id "ENSE00003611521"
5	bjp	exon	177396733	177396849	2	+	.	gene_id "ENSG00000131183"; transcript_id "ENSE00003526269"
5	bjp	exon	177396950	177398848	2	+	.	gene_id "ENSG00000131183"; transcript_id "ENSG00000131183.2_M4"
5	bjp	exon	177400107	177400636	2	-	.	gene_id "ENSG00000196570"; transcript_id "ENSE00001410937"
5	bjp	exon	177402140	177402459	2	-	.	gene_id "ENSG00000131187"; transcript_id "ENSG00000131187.1_M4"
5	bjp	exon	177402550	177402863	2	-	.	gene_id "ENSG00000131187"; transcript_id "ENSG00000131187.1_M2"
5	bjp	exon	177403204	177403253	2	+	.	gene_id "ENSG00000198055"; transcript_id "ENSE00002056429_F1"
5	bjp	exon	177403527	177404405	2	-	.	gene_id "ENSG00000131187"; transcript_id "ENSG00000131187.1_M8"
5	bjp	exon	177404473	177404498	2	+	.	gene_id "ENSG00000198055"; transcript_id "ENSE00002050183_F1"
5	bjp	exon	177404558	177404664	2	-	.	gene_id "ENSG00000131187"; transcript_id "ENSE00000898148_F1"
5	bjp	exon	177404810	177404981	2	-	.	gene_id "ENSG00000131187"; transcript_id "ENSG00000131187.2_M2"
5	bjp	exon	177405054	177405185	2	-	.	gene_id "ENSG00000131187"; transcript_id "ENSE00000898146"
5	bjp	exon	177405323	177405433	2	-	.	gene_id "ENSG00000131187"; transcript_id "ENSE00000898145"
5	bjp	exon	177405735	177405805	2	-	.	gene_id "ENSG00000131187"; transcript_id "ENSE00000898144"
5	bjp	exon	177405962	177406061	2	-	.	gene_id "ENSG00000131187"; transcript_id "ENSE00000898143"
5	bjp	exon	177426496	177426619	2	+	.	gene_id "ENSG00000198055"; transcript_id "ENSE00002045656"
5	bjp	exon	177426678	177426897	2	+	.	gene_id "ENSG00000198055"; transcript_id "ENSG00000198055.1_M5"
5	bjp	exon	177430676	177430967	2	+	.	gene_id "ENSG00000198055"; transcript_id "ENSG00000198055.1_M2"
5	bjp	exon	177431711	177432107	2	+	.	gene_id "ENSG00000198055"; transcript_id "ENSG00000198055.2_M2"
5	bjp	exon	177434902	177434939	2	+	.	gene_id "ENSG00000198055"; transcript_id "ENSE00003460469"
5	bjp	exon	177436393	177436685	2	+	.	gene_id "ENSG00000198055"; transcript_id "ENSG00000198055.6_M2"
5	bjp	exon	177438503	177438870	2	-	.	gene_id "ENSG00000246334"; transcript_id "ENSE00001988610"
5	bjp	exon	177439914	177440031	2	-	.	gene_id "ENSG00000246334"; transcript_id "ENSE00001968397"
5	bjp	exon	177440700	177440837	2	+	.	gene_id "ENSG00000198055"; transcript_id "ENSE00003588142"
5	bjp	exon	177441245	177441353	2	+	.	gene_id "ENSG00000198055"; transcript_id "ENSE00001515894"
5	bjp	exon	177441735	177442802	2	+	.	gene_id "ENSG00000198055"; transcript_id "ENSG00000198055.1_M4"
5	bjp	exon	177442902	177442960	2	-	.	gene_id "ENSG00000246334"; transcript_id "ENSE00002082076_F1"
5	bjp	exon	177443067	177443502	2	-	.	gene_id "ENSG00000246334"; transcript_id "ENSG00000246334.1_M2"
5	bjp	exon	177444396	177444594	2	-	.	gene_id "ENSG00000246334"; transcript_id "ENSG00000246334.1_M3"
5	bjp	exon	177446445	177446662	2	+	.	gene_id "ENSG00000131188"; transcript_id "ENSE00002066002"
5	bjp	exon	177446795	177446960	2	+	.	gene_id "ENSG00000131188"; transcript_id "ENSG00000131188.1_M2"
5	bjp	exon	177447644	177447699	2	-	.	gene_id "ENSG00000246334"; transcript_id "ENSG00000246334.2_M2"
5	bjp	exon	177448334	177448407	2	+	.	gene_id "ENSG00000131188"; transcript_id "ENSE00002082387"
5	bjp	exon	177453956	177454040	2	+	.	gene_id "ENSG00000131188"; transcript_id "ENSE00001225687"
5	bjp	exon	177454829	177455494	2	+	.	gene_id "ENSG00000131188"; transcript_id "ENSE00001225745"
5	bjp	exon	177455724	177456286	2	+	.	gene_id "ENSG00000131188"; transcript_id "ENSG00000131188.1_M3"
5	bjp	exon	177456608	177458707	2	-	.	gene_id "ENSG00000113758"; transcript_id "ENSG00000113758.1_M8"
5	bjp	exon	177459098	177459268	2	-	.	gene_id "ENSG00000113758"; transcript_id "ENSE00003472607"
5	bjp	exon	177459603	177459740	2	-	.	gene_id "ENSG00000113758"; transcript_id "ENSE00001515860"
5	bjp	exon	177460432	177460642	2	-	.	gene_id "ENSG00000113758"; transcript_id "ENSG00000113758.1_M2"
5	bjp	exon	177460644	177460703	2	-	.	gene_id "ENSG00000113758"; transcript_id "ENSE00003493272"
5	bjp	exon	177462232	177462413	2	-	.	gene_id "ENSG00000113758"; transcript_id "ENSE00001812238"
5	bjp	exon	177466772	177467062	2	-	.	gene_id "ENSG00000113758"; transcript_id "ENSG00000113758.1_M3"
5	bjp	exon	177467255	177467332	2	-	.	gene_id "ENSG00000113758"; transcript_id "ENSE00003537622"
5	bjp	exon	177467481	177467817	2	-	.	gene_id "ENSG00000113758"; transcript_id "ENSG00000113758.1_M6"
5	bjp	exon	177468108	177468220	2	-	.	gene_id "ENSG00000113758"; transcript_id "ENSG00000113758.2_M2"
5	bjp	exon	177468553	177468899	2	-	.	gene_id "ENSG00000113758"; transcript_id "ENSG00000113758.3_M2"
5	bjp	exon	177472119	177472397	2	-	.	gene_id "ENSG00000113758"; transcript_id "ENSE00001322478"
5	bjp	exon	177472776	177473198	2	-	.	gene_id "ENSG00000113758"; transcript_id "ENSG00000113758.4_M2"
5	bjp	exon	177473436	177473741	2	-	.	gene_id "ENSG00000113758"; transcript_id "ENSG00000113758.2_M6"
5	bjp	exon	177474319	177474401	2	-	.	gene_id "ENSG00000113758"; transcript_id "ENSE00002046117"
5	bjp	exon	177476631	177479656	2	-	.	gene_id "ENSG00000279821"; transcript_id "ENSE00003755302"
5	bjp	exon	177483394	177483730	2	-	.	gene_id "ENSG00000196923"; transcript_id "ENSG00000196923.1_M4"
5	bjp	exon	177483867	177483982	2	-	.	gene_id "ENSG00000196923"; transcript_id "ENSG00000196923.1_M2"
5	bjp	exon	177484070	177484473	2	-	.	gene_id "ENSG00000196923"; transcript_id "ENSG00000196923.2_M2"
5	bjp	exon	177484839	177485014	2	-	.	gene_id "ENSG00000196923"; transcript_id "ENSE00002058272"
5	bjp	exon	177487897	177488248	2	-	.	gene_id "ENSG00000196923"; transcript_id "ENSG00000196923.3_M2"
5	bjp	exon	177489393	177489627	2	-	.	gene_id "ENSG00000196923"; transcript_id "ENSE00003518562"
5	bjp	exon	177489771	177490099	2	-	.	gene_id "ENSG00000196923"; transcript_id "ENSG00000196923.1_M3"
5	bjp	exon	177490246	177490593	2	-	.	gene_id "ENSG00000196923"; transcript_id "ENSE00001403499"
5	bjp	exon	177490870	177490906	2	-	.	gene_id "ENSG00000196923"; transcript_id "ENSE00003611688"
5	bjp	exon	177491010	177491420	2	-	.	gene_id "ENSG00000196923"; transcript_id "ENSG00000196923.1_M6"
5	bjp	exon	177491759	177492435	2	-	.	gene_id "ENSG00000196923"; transcript_id "ENSG00000196923.2_M6"
5	bjp	exon	177492526	177492970	2	-	.	gene_id "ENSG00000196923"; transcript_id "ENSG00000196923.2_M3"
5	bjp	exon	177494995	177495138	2	+	.	gene_id "ENSG00000248996"; transcript_id "ENSE00002033831"
5	bjp	exon	177496417	177496877	2	-	.	gene_id "ENSG00000196923"; transcript_id "ENSG00000196923.2_M4"
5	bjp	exon	177497528	177497606	2	-	.	gene_id "ENSG00000196923"; transcript_id "ENSG00000196923.3_M6"
5	bjp	exon	177501907	177503357	2	-	.	gene_id "ENSG00000146094"; transcript_id "ENSG00000146094.1_M2"
5	bjp	exon	177503393	177503647	2	+	.	gene_id "ENSG00000248996"; transcript_id "ENSE00002074647_F1"
5	bjp	exon	177503750	177504660	2	-	.	gene_id "ENSG00000146094"; transcript_id "ENSG00000146094.2_M2"
5	bjp	exon	177504743	177504915	2	-	.	gene_id "ENSG00000146094"; transcript_id "ENSG00000146094.3_M2"
5	bjp	exon	177505011	177505110	2	-	.	gene_id "ENSG00000146094"; transcript_id "ENSG00000146094.1_M3"
5	bjp	exon	177508237	177509657	2	-	.	gene_id "ENSG00000146094"; transcript_id "ENSG00000146094.1_M10"
5	bjp	exon	177509758	177509857	2	-	.	gene_id "ENSG00000146094"; transcript_id "ENSG00000146094.1_M5"
5	bjp	exon	177510150	177510385	2	-	.	gene_id "ENSG00000146094"; transcript_id "ENSG00000146094.2_M3"
5	bjp	exon	177510543	177510581	2	-	.	gene_id "ENSG00000146094"; transcript_id "ENSE00002035304"
5	bjp	exon	177510920	177511274	2	-	.	gene_id "ENSG00000146094"; transcript_id "ENSG00000146094.4_M2"
5	bjp	exon	177511577	177511927	2	-	.	gene_id "ENSG00000183258"; transcript_id "ENSG00000183258.1_M3"
5	bjp	exon	177512096	177512206	2	-	.	gene_id "ENSG00000183258"; transcript_id "ENSE00003519939"
5	bjp	exon	177512322	177512876	2	-	.	gene_id "ENSG00000183258"; transcript_id "ENSG00000183258.1_M5"
5	bjp	exon	177513002	177513847	2	-	.	gene_id "ENSG00000183258"; transcript_id "ENSG00000183258.1_M9"
5	bjp	exon	177514173	177514288	2	-	.	gene_id "ENSG00000183258"; transcript_id "ENSE00002055341"
5	bjp	exon	177514701	177515069	2	-	.	gene_id "ENSG00000183258"; transcript_id "ENSG00000183258.2_M9"
5	bjp	exon	177515186	177516193	2	-	.	gene_id "ENSG00000183258"; transcript_id "ENSG00000183258.1_M14"
5	bjp	exon	177516288	177516916	2	-	.	gene_id "ENSG00000183258"; transcript_id "ENSG00000183258.1_M8"
5	bjp	exon	177516919	177517469	2	-	.	gene_id "ENSG00000183258"; transcript_id "ENSG00000183258.2_M5"
5	bjp	exon	177519788	177520181	2	-	.	gene_id "ENSG00000146067"; transcript_id "ENSG00000146067.1_M7"
5	bjp	exon	177521974	177522162	2	-	.	gene_id "ENSG00000146067"; transcript_id "ENSG00000146067.1_M2"
5	bjp	exon	177523159	177523306	2	-	.	gene_id "ENSG00000146067"; transcript_id "ENSG00000146067.1_M3"
5	bjp	exon	177523957	177524032	2	-	.	gene_id "ENSG00000146067"; transcript_id "ENSG00000146067.2_M2"
5	bjp	exon	177524185	177525487	2	-	.	gene_id "ENSG00000146067"; transcript_id "ENSG00000146067.1_M6"
5	bjp	exon	177531282	177531834	2	-	.	gene_id "ENSG00000146067"; transcript_id "ENSG00000146067.2_M3"
5	bjp	exon	177531953	177532200	2	-	.	gene_id "ENSG00000146067"; transcript_id "ENSG00000146067.3_M3"
5	bjp	exon	177532443	177532641	2	-	.	gene_id "ENSG00000146067"; transcript_id "ENSG00000146067.4_M3"
5	bjp	exon	177536304	177536745	2	-	.	gene_id "ENSG00000146067"; transcript_id "ENSG00000146067.1_M4"
5	bjp	exon	177537873	177538107	2	-	.	gene_id "ENSG00000146067"; transcript_id "ENSG00000146067.1_M5"
5	bjp	exon	177538905	177539351	2	-	.	gene_id "ENSG00000146067"; transcript_id "ENSG00000146067.2_M5"
5	bjp	exon	177547168	177547228	2	-	.	gene_id "ENSG00000146067"; transcript_id "ENSE00002030833"
5	bjp	exon	177552042	177552131	2	-	.	gene_id "ENSG00000146067"; transcript_id "ENSE00001299397"
5	bjp	exon	177553168	177554541	2	-	.	gene_id "ENSG00000146067"; transcript_id "ENSG00000146067.1_M8"
5	bjp	exon	177554824	177555364	2	+	.	gene_id "ENSG00000272459"; transcript_id "ENSE00003698697"
5	bjp	exon	177592158	177592675	2	+	.	gene_id "ENSG00000184840"; transcript_id "ENSG00000184840.1_M6"
5	bjp	exon	177593222	177594285	2	+	.	gene_id "ENSG00000184840"; transcript_id "ENSG00000184840.1_M7"
5	bjp	exon	177595267	177596124	2	+	.	gene_id "ENSG00000184840"; transcript_id "ENSG00000184840.1_M4"
5	bjp	exon	177600100	177600260	2	+	.	gene_id "ENSG00000027847"; transcript_id "ENSG00000027847.1_M5"
5	bjp	exon	177601426	177601503	2	+	.	gene_id "ENSG00000027847"; transcript_id "ENSE00002078347"
5	bjp	exon	177604066	177604541	2	+	.	gene_id "ENSG00000027847"; transcript_id "ENSG00000027847.1_M4"
5	bjp	exon	177605045	177605224	2	+	.	gene_id "ENSG00000027847"; transcript_id "ENSE00002019381"
5	bjp	exon	177605791	177609014	2	+	.	gene_id "ENSG00000027847"; transcript_id "ENSG00000027847.1_M9"
5	bjp	exon	177609540	177610347	2	+	.	gene_id "ENSG00000027847"; transcript_id "ENSG00000027847.2_M4"
5	bjp	exon	177611253	177612001	2	+	.	gene_id "ENSG00000247679"; transcript_id "ENSE00001979170"
5	bjp	exon	177618642	177618804	2	+	.	gene_id "ENSG00000247679"; transcript_id "ENSE00001981415"
5	bjp	exon	177618916	177619058	2	+	.	gene_id "ENSG00000247679"; transcript_id "ENSE00001981228_F1"
5	bjp	exon	177619390	177619754	2	+	.	gene_id "ENSG00000247679"; transcript_id "ENSE00001981228_F2"
5	bjp	exon	177632075	177632738	2	-	.	gene_id "ENSG00000246596"; transcript_id "ENSE00001974588"
5	bjp	exon	177992235	177993047	2	-	.	gene_id "ENSG00000175325"; transcript_id "ENSE00001312222"
5	bjp	exon	177994106	177994338	2	-	.	gene_id "ENSG00000175325"; transcript_id "ENSE00001194917"
5	bjp	exon	177995825	177996242	2	-	.	gene_id "ENSG00000175325"; transcript_id "ENSE00001194924"
5	bjp	exon	178113443	178113771	2	+	.	gene_id "ENSG00000145911"; transcript_id "ENSE00001339581"
5	bjp	exon	178119554	178119913	2	+	.	gene_id "ENSG00000145911"; transcript_id "ENSE00000972974"
5	bjp	exon	178120178	178120699	2	+	.	gene_id "ENSG00000145911"; transcript_id "ENSE00001194893"
5	bjp	exon	178121098	178121352	2	+	.	gene_id "ENSG00000145911"; transcript_id "ENSE00000972976"
5	bjp	exon	178121474	178126087	2	+	.	gene_id "ENSG00000145911"; transcript_id "ENSE00001156142"
5	bjp	exon	178130996	178131376	2	+	.	gene_id "ENSG00000145916"; transcript_id "ENSG00000145916.1_M7"
5	bjp	exon	178136029	178136248	2	+	.	gene_id "ENSG00000145916"; transcript_id "ENSE00002028060"
5	bjp	exon	178138108	178138396	2	+	.	gene_id "ENSG00000145916"; transcript_id "ENSG00000145916.2_M2"
5	bjp	exon	178141340	178142992	2	+	.	gene_id "ENSG00000145916"; transcript_id "ENSG00000145916.1_M9"
5	bjp	exon	178143627	178144108	2	+	.	gene_id "ENSG00000145916"; transcript_id "ENSG00000145916.1_M5"
5	bjp	exon	178145970	178147635	2	+	.	gene_id "ENSG00000145916"; transcript_id "ENSG00000145916.1_M3"
5	bjp	exon	178147729	178147883	2	+	.	gene_id "ENSG00000145916"; transcript_id "ENSE00003461767"
5	bjp	exon	178147969	178149459	2	+	.	gene_id "ENSG00000145916"; transcript_id "ENSG00000145916.2_M7"
5	bjp	exon	178149839	178150530	2	+	.	gene_id "ENSG00000145916"; transcript_id "ENSG00000145916.3_M2"
5	bjp	exon	178150566	178150993	2	-	.	gene_id "ENSG00000145912"; transcript_id "ENSG00000145912.1_M4"
5	bjp	exon	178153222	178153579	2	-	.	gene_id "ENSG00000145912"; transcript_id "ENSG00000145912.1_M3"
5	bjp	exon	178153658	178153967	2	-	.	gene_id "ENSG00000145912"; transcript_id "ENSG00000145912.1_M5"
5	bjp	exon	178165702	178166562	2	+	.	gene_id "ENSG00000251211"; transcript_id "ENSE00002038399"
5	bjp	exon	178185719	178187299	2	-	.	gene_id "ENSG00000244234"; transcript_id "ENSE00002042522"
5	bjp	exon	178204507	178205046	2	+	.	gene_id "ENSG00000197451"; transcript_id "ENSG00000197451.1_M8"
5	bjp	exon	178205568	178206010	2	+	.	gene_id "ENSG00000197451"; transcript_id "ENSG00000197451.1_M2"
5	bjp	exon	178208497	178208915	2	-	.	gene_id "ENSG00000175309"; transcript_id "ENSG00000175309.1_M8"
5	bjp	exon	178210132	178210272	2	+	.	gene_id "ENSG00000197451"; transcript_id "ENSE00001155951"
5	bjp	exon	178211164	178211970	2	-	.	gene_id "ENSG00000175309"; transcript_id "ENSG00000175309.1_M3"
5	bjp	exon	178212973	178213103	2	-	.	gene_id "ENSG00000175309"; transcript_id "ENSE00003465232"
5	bjp	exon	178214796	178214885	2	-	.	gene_id "ENSG00000175309"; transcript_id "ENSE00003527335"
5	bjp	exon	178215276	178216991	2	-	.	gene_id "ENSG00000175309"; transcript_id "ENSG00000175309.1_M2"
5	bjp	exon	178222355	178222580	2	-	.	gene_id "ENSG00000175309"; transcript_id "ENSG00000175309.1_M5"
5	bjp	exon	178222852	178222934	2	-	.	gene_id "ENSG00000175309"; transcript_id "ENSE00003517780"
5	bjp	exon	178224331	178225010	2	-	.	gene_id "ENSG00000175309"; transcript_id "ENSG00000175309.2_M8"
5	bjp	exon	178225355	178226079	2	-	.	gene_id "ENSG00000175309"; transcript_id "ENSG00000175309.3_M2"
5	bjp	exon	178226466	178226698	2	-	.	gene_id "ENSG00000175309"; transcript_id "ENSE00002080888"
5	bjp	exon	178228125	178228589	2	-	.	gene_id "ENSG00000175309"; transcript_id "ENSE00001825373"
5	bjp	exon	178229698	178229720	2	-	.	gene_id "ENSG00000175309"; transcript_id "ENSE00001896725"
5	bjp	exon	178229940	178230320	2	-	.	gene_id "ENSG00000175309"; transcript_id "ENSG00000175309.2_M5"
5	bjp	exon	178230582	178230940	2	-	.	gene_id "ENSG00000175309"; transcript_id "ENSE00001908256"
5	bjp	exon	178231405	178231523	2	-	.	gene_id "ENSG00000175309"; transcript_id "ENSE00003555861"
5	bjp	exon	178231669	178232791	2	-	.	gene_id "ENSG00000175309"; transcript_id "ENSG00000175309.1_M10"
5	bjp	exon	178239141	178239179	2	-	.	gene_id "ENSG00000050767"; transcript_id "ENSE00000770283"
5	bjp	exon	178242042	178242128	2	-	.	gene_id "ENSG00000050767"; transcript_id "ENSE00000770284"
5	bjp	exon	178242341	178242394	2	-	.	gene_id "ENSG00000050767"; transcript_id "ENSE00000973029"
5	bjp	exon	178245942	178245968	2	-	.	gene_id "ENSG00000050767"; transcript_id "ENSE00001419363"
5	bjp	exon	178246254	178246307	2	-	.	gene_id "ENSG00000050767"; transcript_id "ENSE00000973027"
5	bjp	exon	178246391	178246453	2	-	.	gene_id "ENSG00000050767"; transcript_id "ENSE00000973026"
5	bjp	exon	178247526	178247552	2	-	.	gene_id "ENSG00000050767"; transcript_id "ENSE00000973025"
5	bjp	exon	178247775	178247831	2	-	.	gene_id "ENSG00000050767"; transcript_id "ENSE00000973024"
5	bjp	exon	178248192	178248254	2	-	.	gene_id "ENSG00000050767"; transcript_id "ENSE00001295338"
5	bjp	exon	178249117	178249206	2	-	.	gene_id "ENSG00000050767"; transcript_id "ENSE00000973022"
5	bjp	exon	178250061	178250105	2	-	.	gene_id "ENSG00000050767"; transcript_id "ENSE00001293360"
5	bjp	exon	178252544	178252597	2	-	.	gene_id "ENSG00000050767"; transcript_id "ENSE00001356640"
5	bjp	exon	178254949	178255026	2	-	.	gene_id "ENSG00000050767"; transcript_id "ENSE00001356641"
5	bjp	exon	178256353	178256397	2	-	.	gene_id "ENSG00000050767"; transcript_id "ENSE00001325792"
5	bjp	exon	178256866	178256928	2	-	.	gene_id "ENSG00000050767"; transcript_id "ENSE00001290409"
5	bjp	exon	178257523	178257567	2	-	.	gene_id "ENSG00000050767"; transcript_id "ENSE00001323944"
5	bjp	exon	178261722	178261748	2	-	.	gene_id "ENSG00000050767"; transcript_id "ENSE00001404070"
5	bjp	exon	178262217	178262252	2	-	.	gene_id "ENSG00000050767"; transcript_id "ENSE00001300755"
5	bjp	exon	178263208	178263324	2	-	.	gene_id "ENSG00000050767"; transcript_id "ENSE00001325296"
5	bjp	exon	178267307	178267333	2	-	.	gene_id "ENSG00000050767"; transcript_id "ENSE00001307117"
5	bjp	exon	178268730	178268756	2	-	.	gene_id "ENSG00000050767"; transcript_id "ENSE00001407776"
5	bjp	exon	178270337	178270372	2	-	.	gene_id "ENSG00000050767"; transcript_id "ENSG00000050767.2_M2"
5	bjp	exon	178288324	178288350	2	-	.	gene_id "ENSG00000050767"; transcript_id "ENSE00001424779"
5	bjp	exon	178290362	178290369	2	-	.	gene_id "ENSG00000050767"; transcript_id "ENSE00002483769"
5	bjp	exon	178306875	178306934	2	-	.	gene_id "ENSG00000050767"; transcript_id "ENSG00000050767.3_M2"
5	bjp	exon	178344843	178345316	2	+	.	gene_id "ENSG00000271681"; transcript_id "ENSE00003469112"
5	bjp	exon	178350867	178351199	2	+	.	gene_id "ENSG00000253698"; transcript_id "ENSE00002111260"
5	bjp	exon	178351918	178352250	2	+	.	gene_id "ENSG00000253698"; transcript_id "ENSE00002134524"
5	bjp	exon	178377924	178378220	2	+	.	gene_id "ENSG00000242341"; transcript_id "ENSE00001856491"
5	bjp	exon	178438681	178439969	2	-	.	gene_id "ENSG00000245688"; transcript_id "ENSE00001968358"
5	bjp	exon	178442926	178443094	2	-	.	gene_id "ENSG00000245688"; transcript_id "ENSE00001977654"
5	bjp	exon	178523505	178523713	2	-	.	gene_id "ENSG00000050767"; transcript_id "ENSE00001892738"
5	bjp	exon	178560682	178560748	2	-	.	gene_id "ENSG00000050767"; transcript_id "ENSE00003483384"
5	bjp	exon	178561844	178562006	2	-	.	gene_id "ENSG00000050767"; transcript_id "ENSE00001878477"
5	bjp	exon	178562598	178562726	2	-	.	gene_id "ENSG00000050767"; transcript_id "ENSE00001849170"
5	bjp	exon	178589904	178590555	2	-	.	gene_id "ENSG00000050767"; transcript_id "ENSE00001356695"
5	bjp	exon	178602664	178605382	2	-	.	gene_id "ENSG00000113240"; transcript_id "ENSG00000113240.1_M12"
5	bjp	exon	178605825	178605865	2	-	.	gene_id "ENSG00000113240"; transcript_id "ENSE00002138922"
5	bjp	exon	178608376	178608458	2	-	.	gene_id "ENSG00000113240"; transcript_id "ENSE00003639528"
5	bjp	exon	178612416	178612545	2	-	.	gene_id "ENSG00000113240"; transcript_id "ENSG00000113240.1_M2"
5	bjp	exon	178612796	178612890	2	-	.	gene_id "ENSG00000113240"; transcript_id "ENSE00003488529"
5	bjp	exon	178613473	178613639	2	-	.	gene_id "ENSG00000113240"; transcript_id "ENSE00003568047"
5	bjp	exon	178613727	178613843	2	-	.	gene_id "ENSG00000113240"; transcript_id "ENSE00003473654"
5	bjp	exon	178616882	178618778	2	-	.	gene_id "ENSG00000113240"; transcript_id "ENSG00000113240.1_M10"
5	bjp	exon	178619728	178619837	2	-	.	gene_id "ENSG00000252464"; transcript_id "ENSE00002088932_F1"
5	bjp	exon	178619999	178620673	2	-	.	gene_id "ENSG00000113240"; transcript_id "ENSG00000113240.2_M2"
5	bjp	exon	178621809	178623416	2	-	.	gene_id "ENSG00000113240"; transcript_id "ENSG00000113240.1_M5"
5	bjp	exon	178626946	178627114	2	-	.	gene_id "ENSG00000113240"; transcript_id "ENSG00000113240.1_M11"
5	bjp	exon	178630554	178630615	2	-	.	gene_id "ENSG00000113240"; transcript_id "ENSE00002126347"
5	bjp	exon	178696097	178696181	2	-	.	gene_id "ENSG00000169131"; transcript_id "ENSE00003805524"
5	bjp	exon	178697586	178697695	2	-	.	gene_id "ENSG00000169131"; transcript_id "ENSE00003803090"
5	bjp	exon	178706939	178707172	2	-	.	gene_id "ENSG00000169131"; transcript_id "ENSE00003803747"
5	bjp	exon	178711592	178713621	2	-	.	gene_id "ENSG00000169131"; transcript_id "ENSG00000169131.1_M2"
5	bjp	exon	178730556	178730702	2	-	.	gene_id "ENSG00000169131"; transcript_id "ENSG00000169131.2_M2"
5	bjp	exon	178764861	178766175	2	-	.	gene_id "ENSG00000250420"; transcript_id "ENSE00002041005"
5	bjp	exon	178767130	178767335	2	-	.	gene_id "ENSG00000250420"; transcript_id "ENSG00000250420.1_M2"
5	bjp	exon	178768470	178768664	2	-	.	gene_id "ENSG00000250420"; transcript_id "ENSE00002052576"
5	bjp	exon	178774498	178774548	2	-	.	gene_id "ENSG00000250420"; transcript_id "ENSE00003656475"
5	bjp	exon	178775267	178775336	2	-	.	gene_id "ENSG00000250420"; transcript_id "ENSE00003679072"
5	bjp	exon	178776142	178776276	2	-	.	gene_id "ENSG00000250420"; transcript_id "ENSE00003494796"
5	bjp	exon	178786690	178786785	2	-	.	gene_id "ENSG00000250420"; transcript_id "ENSE00002106651"
5	bjp	exon	178786906	178786935	2	-	.	gene_id "ENSG00000250420"; transcript_id "ENSE00002120210"
5	bjp	exon	178787068	178787134	2	-	.	gene_id "ENSG00000250420"; transcript_id "ENSE00002119052"
5	bjp	exon	178825382	178825571	2	+	.	gene_id "ENSG00000274813"; transcript_id "ENSE00003717843"
5	bjp	exon	178840097	178841134	2	+	.	gene_id "ENSG00000253725"; transcript_id "ENSE00002130667"
5	bjp	exon	178842028	178842235	2	-	.	gene_id "ENSG00000278441"; transcript_id "ENSE00003749854"
5	bjp	exon	178859953	178860127	2	+	.	gene_id "ENSG00000178338"; transcript_id "ENSE00001263740"
5	bjp	exon	178866244	178866370	2	+	.	gene_id "ENSG00000178338"; transcript_id "ENSE00002468403"
5	bjp	exon	178882709	178884714	2	+	.	gene_id "ENSG00000178338"; transcript_id "ENSG00000178338.1_M4"
5	bjp	exon	178884880	178885028	2	+	.	gene_id "ENSG00000178338"; transcript_id "ENSE00001263754_F2"
5	bjp	exon	178885614	178885737	2	+	.	gene_id "ENSG00000178338"; transcript_id "ENSG00000178338.2_M2"
5	bjp	exon	178887609	178888122	2	+	.	gene_id "ENSG00000178338"; transcript_id "ENSG00000178338.3_M2"
5	bjp	exon	178895894	178895974	2	+	.	gene_id "ENSG00000198939"; transcript_id "ENSG00000198939.1_M3"
5	bjp	exon	178909710	178910609	2	-	.	gene_id "ENSG00000213328"; transcript_id "ENSE00002112675"
5	bjp	exon	178912584	178912719	2	+	.	gene_id "ENSG00000198939"; transcript_id "ENSG00000198939.2_M3"
5	bjp	exon	178912979	178913071	2	+	.	gene_id "ENSG00000198939"; transcript_id "ENSG00000198939.1_M2"
5	bjp	exon	178916565	178916710	2	+	.	gene_id "ENSG00000198939"; transcript_id "ENSE00001425671"
5	bjp	exon	178922064	178922716	2	+	.	gene_id "ENSG00000253869"; transcript_id "ENSE00002101141"
5	bjp	exon	178931237	178933212	2	+	.	gene_id "ENSG00000198939"; transcript_id "ENSG00000198939.1_M4"
5	bjp	exon	178938677	178939223	2	-	.	gene_id "ENSG00000272431"; transcript_id "ENSE00003699431"
5	bjp	exon	178941191	178941444	2	+	.	gene_id "ENSG00000178187"; transcript_id "ENSG00000178187.1_M2"
5	bjp	exon	178942428	178942824	2	+	.	gene_id "ENSG00000178187"; transcript_id "ENSG00000178187.2_M2"
5	bjp	exon	178946359	178946485	2	+	.	gene_id "ENSG00000178187"; transcript_id "ENSE00003616969"
5	bjp	exon	178946897	178946986	2	+	.	gene_id "ENSG00000178187"; transcript_id "ENSE00003464215"
5	bjp	exon	178948102	178948116	2	+	.	gene_id "ENSG00000178187"; transcript_id "ENSE00002519196"
5	bjp	exon	178964655	178966433	2	+	.	gene_id "ENSG00000178187"; transcript_id "ENSG00000178187.3_M2"
5	bjp	exon	178969390	178969693	2	+	.	gene_id "ENSG00000254035"; transcript_id "ENSE00002098497"
5	bjp	exon	178986130	178986983	2	-	.	gene_id "ENSG00000113262"; transcript_id "ENSG00000113262.1_M4"
5	bjp	exon	178988935	178989135	2	-	.	gene_id "ENSG00000113262"; transcript_id "ENSG00000113262.3_M2"
5	bjp	exon	178989265	178989405	2	-	.	gene_id "ENSG00000113262"; transcript_id "ENSE00001194466"
5	bjp	exon	178989747	178990116	2	+	.	gene_id "ENSG00000254035"; transcript_id "ENSE00002127804"
5	bjp	exon	178990592	178990746	2	-	.	gene_id "ENSG00000113262"; transcript_id "ENSE00001259217"
5	bjp	exon	178991424	178991559	2	-	.	gene_id "ENSG00000113262"; transcript_id "ENSE00000770343"
5	bjp	exon	178991867	178992083	2	-	.	gene_id "ENSG00000113262"; transcript_id "ENSE00001259159"
5	bjp	exon	178994441	178995123	2	-	.	gene_id "ENSG00000113262"; transcript_id "ENSG00000113262.4_M2"
5	bjp	exon	178995276	178995329	2	-	.	gene_id "ENSG00000113262"; transcript_id "ENSG00000113262.5_M2"
5	bjp	exon	178995896	178996206	2	-	.	gene_id "ENSG00000113262"; transcript_id "ENSE00002135956"
5	bjp	exon	178997969	178998815	2	-	.	gene_id "ENSG00000254158"; transcript_id "ENSE00002107665"
5	bjp	exon	179023752	179023917	2	+	.	gene_id "ENSG00000234284"; transcript_id "ENSG00000234284.1_M3"
5	bjp	exon	179024438	179025037	2	+	.	gene_id "ENSG00000234284"; transcript_id "ENSG00000234284.1_M2"
5	bjp	exon	179027439	179027599	2	+	.	gene_id "ENSG00000234284"; transcript_id "ENSG00000234284.2_M3"
5	bjp	exon	179028032	179028127	2	+	.	gene_id "ENSG00000234284"; transcript_id "ENSE00003598503"
5	bjp	exon	179032205	179035064	2	+	.	gene_id "ENSG00000234284"; transcript_id "ENSG00000234284.3_M3"
5	bjp	exon	179060415	179060666	2	+	.	gene_id "ENSG00000177932"; transcript_id "ENSE00001336174"
5	bjp	exon	179062015	179062095	2	+	.	gene_id "ENSG00000177932"; transcript_id "ENSE00001336171"
5	bjp	exon	179076445	179076571	2	+	.	gene_id "ENSG00000177932"; transcript_id "ENSE00002451758"
5	bjp	exon	179077071	179077166	2	+	.	gene_id "ENSG00000177932"; transcript_id "ENSE00001254123"
5	bjp	exon	179078683	179082679	2	+	.	gene_id "ENSG00000177932"; transcript_id "ENSE00001254134_F1"
5	bjp	exon	179083195	179083537	2	+	.	gene_id "ENSG00000177932"; transcript_id "ENSE00001254134_F2"
5	bjp	exon	179110851	179114324	2	-	.	gene_id "ENSG00000087116"; transcript_id "ENSG00000087116.1_M3"
5	bjp	exon	179120172	179121854	2	-	.	gene_id "ENSG00000087116"; transcript_id "ENSG00000087116.2_M3"
5	bjp	exon	179122644	179122839	2	-	.	gene_id "ENSG00000087116"; transcript_id "ENSG00000087116.3_M3"
5	bjp	exon	179124973	179125180	2	-	.	gene_id "ENSG00000087116"; transcript_id "ENSE00000770321"
5	bjp	exon	179125998	179126130	2	-	.	gene_id "ENSG00000087116"; transcript_id "ENSE00000770319"
5	bjp	exon	179127959	179128118	2	-	.	gene_id "ENSG00000087116"; transcript_id "ENSE00000770318"
5	bjp	exon	179129932	179130098	2	-	.	gene_id "ENSG00000087116"; transcript_id "ENSE00000387859"
5	bjp	exon	179150888	179151200	2	-	.	gene_id "ENSG00000087116"; transcript_id "ENSE00002091960"
5	bjp	exon	179152142	179152255	2	-	.	gene_id "ENSG00000087116"; transcript_id "ENSE00002518076"
5	bjp	exon	179153491	179153623	2	-	.	gene_id "ENSG00000087116"; transcript_id "ENSE00000973032"
5	bjp	exon	179154049	179154192	2	-	.	gene_id "ENSG00000087116"; transcript_id "ENSE00000973031"
5	bjp	exon	179154814	179154919	2	-	.	gene_id "ENSG00000087116"; transcript_id "ENSE00002527178"
5	bjp	exon	179158723	179158879	2	-	.	gene_id "ENSG00000087116"; transcript_id "ENSE00001350993"
5	bjp	exon	179181072	179181155	2	-	.	gene_id "ENSG00000087116"; transcript_id "ENSE00002514040"
5	bjp	exon	179207513	179207715	2	-	.	gene_id "ENSG00000087116"; transcript_id "ENSE00001350999"
5	bjp	exon	179272911	179273064	2	-	.	gene_id "ENSG00000087116"; transcript_id "ENSE00000853537"
5	bjp	exon	179455415	179455817	2	+	.	gene_id "ENSG00000250674"; transcript_id "ENSE00002038384"
5	bjp	exon	179455938	179456095	2	+	.	gene_id "ENSG00000250674"; transcript_id "ENSE00002063756"
5	bjp	exon	179492076	179492157	2	-	.	gene_id "ENSG00000274716"; transcript_id "ENSE00003754706"
5	bjp	exon	179524020	179524080	2	+	.	gene_id "ENSG00000251545"; transcript_id "ENSE00002024765"
5	bjp	exon	179527224	179527513	2	-	.	gene_id "ENSG00000253520"; transcript_id "ENSE00002124372"
5	bjp	exon	179550558	179550879	2	+	.	gene_id "ENSG00000176783"; transcript_id "ENSG00000176783.1_M3"
5	bjp	exon	179555650	179555790	2	+	.	gene_id "ENSG00000176783"; transcript_id "ENSE00002042994"
5	bjp	exon	179559692	179560198	2	+	.	gene_id "ENSG00000176783"; transcript_id "ENSG00000176783.1_M4"
5	bjp	exon	179562547	179562922	2	+	.	gene_id "ENSG00000176783"; transcript_id "ENSG00000176783.2_M3"
5	bjp	exon	179567461	179567562	2	+	.	gene_id "ENSG00000176783"; transcript_id "ENSG00000176783.1_M2"
5	bjp	exon	179569302	179569425	2	+	.	gene_id "ENSG00000176783"; transcript_id "ENSG00000176783.2_M2"
5	bjp	exon	179572156	179572741	2	+	.	gene_id "ENSG00000249140"; transcript_id "ENSE00002077329"
5	bjp	exon	179577075	179577136	2	+	.	gene_id "ENSG00000176783"; transcript_id "ENSG00000176783.3_M2"
5	bjp	exon	179580947	179581012	2	+	.	gene_id "ENSG00000176783"; transcript_id "ENSE00003511054"
5	bjp	exon	179585796	179585865	2	+	.	gene_id "ENSG00000176783"; transcript_id "ENSE00003617538"
5	bjp	exon	179586331	179586475	2	+	.	gene_id "ENSG00000176783"; transcript_id "ENSE00001472419"
5	bjp	exon	179589363	179589647	2	+	.	gene_id "ENSG00000176783"; transcript_id "ENSG00000176783.4_M2"
5	bjp	exon	179591625	179591741	2	+	.	gene_id "ENSG00000176783"; transcript_id "ENSE00003602752"
5	bjp	exon	179593478	179593645	2	+	.	gene_id "ENSG00000176783"; transcript_id "ENSG00000176783.5_M2"
5	bjp	exon	179594866	179594963	2	+	.	gene_id "ENSG00000176783"; transcript_id "ENSG00000176783.6_M2"
5	bjp	exon	179595904	179596559	2	-	.	gene_id "ENSG00000244945"; transcript_id "ENSE00001978132_F1"
5	bjp	exon	179596594	179596681	2	+	.	gene_id "ENSG00000176783"; transcript_id "ENSG00000176783.7_M2"
5	bjp	exon	179596822	179596961	2	-	.	gene_id "ENSG00000244945"; transcript_id "ENSE00001974739"
5	bjp	exon	179598253	179598355	2	-	.	gene_id "ENSG00000244945"; transcript_id "ENSE00001970280"
5	bjp	exon	179598692	179598821	2	+	.	gene_id "ENSG00000176783"; transcript_id "ENSE00003631524"
5	bjp	exon	179599268	179599389	2	-	.	gene_id "ENSG00000244945"; transcript_id "ENSE00001982304"
5	bjp	exon	179599485	179599635	2	-	.	gene_id "ENSG00000244945"; transcript_id "ENSE00001984122"
5	bjp	exon	179601892	179602063	2	+	.	gene_id "ENSG00000176783"; transcript_id "ENSG00000176783.8_M2"
5	bjp	exon	179602267	179602376	2	+	.	gene_id "ENSG00000176783"; transcript_id "ENSE00002061394_F2"
5	bjp	exon	179602572	179602772	2	-	.	gene_id "ENSG00000244945"; transcript_id "ENSE00001980790_F1"
5	bjp	exon	179603607	179603741	2	-	.	gene_id "ENSG00000244945"; transcript_id "ENSE00001967150"
5	bjp	exon	179605876	179606584	2	+	.	gene_id "ENSG00000176783"; transcript_id "ENSG00000176783.9_M2"
5	bjp	exon	179606903	179607659	2	+	.	gene_id "ENSG00000176783"; transcript_id "ENSG00000176783.2_M4"
5	bjp	exon	179608285	179608465	2	+	.	gene_id "ENSG00000176783"; transcript_id "ENSE00002052228"
5	bjp	exon	179609376	179610026	2	+	.	gene_id "ENSG00000176783"; transcript_id "ENSG00000176783.1_M5"
5	bjp	exon	179614178	179617649	2	-	.	gene_id "ENSG00000169045"; transcript_id "ENSG00000169045.1_M30"
5	bjp	exon	179617799	179618060	2	-	.	gene_id "ENSG00000169045"; transcript_id "ENSG00000169045.1_M7"
5	bjp	exon	179618144	179620037	2	-	.	gene_id "ENSG00000169045"; transcript_id "ENSG00000169045.1_M22"
5	bjp	exon	179620675	179621686	2	-	.	gene_id "ENSG00000169045"; transcript_id "ENSG00000169045.1_M19"
5	bjp	exon	179621843	179621976	2	-	.	gene_id "ENSG00000169045"; transcript_id "ENSG00000169045.1_M2"
5	bjp	exon	179622849	179624669	2	-	.	gene_id "ENSG00000169045"; transcript_id "ENSG00000169045.1_M29"
5	bjp	exon	179629151	179629410	2	+	.	gene_id "ENSG00000273549"; transcript_id "ENSE00003713858"
5	bjp	exon	179651284	179651352	2	+	.	gene_id "ENSG00000228259"; transcript_id "ENSG00000228259.1_M2"
5	bjp	exon	179662975	179663103	2	+	.	gene_id "ENSG00000250999"; transcript_id "ENSE00002076115"
5	bjp	exon	179664323	179664432	2	+	.	gene_id "ENSG00000250999"; transcript_id "ENSG00000250999.1_M2"
5	bjp	exon	179678583	179678627	2	-	.	gene_id "ENSG00000204659"; transcript_id "ENSE00001472312_F1"
5	bjp	exon	179678778	179679031	2	-	.	gene_id "ENSG00000204659"; transcript_id "ENSE00001472312_F2"
5	bjp	exon	179679266	179679284	2	+	.	gene_id "ENSG00000225051"; transcript_id "ENSE00002047467_F1"
5	bjp	exon	179680873	179680974	2	-	.	gene_id "ENSG00000204659"; transcript_id "ENSE00001690939"
5	bjp	exon	179698406	179698825	2	+	.	gene_id "ENSG00000127022"; transcript_id "ENSG00000127022.1_M2"
5	bjp	exon	179698906	179699102	2	+	.	gene_id "ENSG00000127022"; transcript_id "ENSG00000127022.1_M10"
5	bjp	exon	179699575	179699770	2	+	.	gene_id "ENSG00000127022"; transcript_id "ENSE00002030991"
5	bjp	exon	179700186	179700533	2	+	.	gene_id "ENSG00000127022"; transcript_id "ENSE00002022394"
5	bjp	exon	179704155	179704430	2	+	.	gene_id "ENSG00000127022"; transcript_id "ENSE00002073916"
5	bjp	exon	179705679	179705852	2	+	.	gene_id "ENSG00000127022"; transcript_id "ENSG00000127022.1_M3"
5	bjp	exon	179706258	179706331	2	+	.	gene_id "ENSG00000127022"; transcript_id "ENSG00000127022.2_M3"
5	bjp	exon	179707132	179707190	2	+	.	gene_id "ENSG00000127022"; transcript_id "ENSE00003620883"
5	bjp	exon	179708239	179708380	2	+	.	gene_id "ENSG00000127022"; transcript_id "ENSG00000127022.1_M6"
5	bjp	exon	179708978	179709059	2	+	.	gene_id "ENSG00000127022"; transcript_id "ENSG00000127022.2_M2"
5	bjp	exon	179709694	179710065	2	+	.	gene_id "ENSG00000127022"; transcript_id "ENSG00000127022.1_M5"
5	bjp	exon	179715899	179716000	2	+	.	gene_id "ENSG00000127022"; transcript_id "ENSE00002085725"
5	bjp	exon	179716105	179716294	2	+	.	gene_id "ENSG00000127022"; transcript_id "ENSG00000127022.1_M4"
5	bjp	exon	179719668	179719781	2	+	.	gene_id "ENSG00000127022"; transcript_id "ENSE00003616296"
5	bjp	exon	179720404	179720560	2	+	.	gene_id "ENSG00000127022"; transcript_id "ENSG00000127022.3_M2"
5	bjp	exon	179722804	179723019	2	+	.	gene_id "ENSG00000127022"; transcript_id "ENSE00003504858"
5	bjp	exon	179723478	179723779	2	+	.	gene_id "ENSG00000127022"; transcript_id "ENSG00000127022.4_M2"
5	bjp	exon	179724657	179724783	2	+	.	gene_id "ENSG00000127022"; transcript_id "ENSE00003462127"
5	bjp	exon	179726680	179726759	2	+	.	gene_id "ENSG00000127022"; transcript_id "ENSG00000127022.3_M3"
5	bjp	exon	179728591	179730925	2	+	.	gene_id "ENSG00000127022"; transcript_id "ENSG00000127022.2_M4"
5	bjp	exon	179732850	179733427	2	+	.	gene_id "ENSG00000161021"; transcript_id "ENSG00000161021.1_M2"
5	bjp	exon	179765326	179766741	2	+	.	gene_id "ENSG00000161021"; transcript_id "ENSE00003577344"
5	bjp	exon	179768850	179769089	2	+	.	gene_id "ENSG00000161021"; transcript_id "ENSG00000161021.2_M2"
5	bjp	exon	179770928	179771243	2	+	.	gene_id "ENSG00000161021"; transcript_id "ENSG00000161021.3_M2"
5	bjp	exon	179773895	179777286	2	+	.	gene_id "ENSG00000161021"; transcript_id "ENSG00000161021.1_M3"
5	bjp	exon	179791764	179793979	2	+	.	gene_id "ENSG00000161021"; transcript_id "ENSE00002065753_F1"
5	bjp	exon	179794139	179795307	2	+	.	gene_id "ENSG00000161021"; transcript_id "ENSE00002065753_F2"
5	bjp	exon	179795341	179795554	2	+	.	gene_id "ENSG00000161021"; transcript_id "ENSE00002065753_F3"
5	bjp	exon	179796160	179796252	2	+	.	gene_id "ENSG00000161021"; transcript_id "ENSE00002065753_F4"
5	bjp	exon	179796512	179796647	2	+	.	gene_id "ENSG00000213316"; transcript_id "ENSG00000213316.1_M2"
5	bjp	exon	179797597	179798068	2	-	.	gene_id "ENSG00000161013"; transcript_id "ENSG00000161013.1_M5"
5	bjp	exon	179798106	179798277	2	-	.	gene_id "ENSG00000161013"; transcript_id "ENSG00000161013.1_M2"
5	bjp	exon	179798278	179798346	2	-	.	gene_id "ENSG00000221394"; transcript_id "ENSE00001565102"
5	bjp	exon	179798347	179798434	2	-	.	gene_id "ENSG00000161013"; transcript_id "ENSG00000161013.2_M2"
5	bjp	exon	179798504	179798835	2	-	.	gene_id "ENSG00000161013"; transcript_id "ENSG00000161013.1_M4"
5	bjp	exon	179798928	179799175	2	-	.	gene_id "ENSG00000161013"; transcript_id "ENSG00000161013.1_M3"
5	bjp	exon	179799203	179799310	2	-	.	gene_id "ENSG00000161013"; transcript_id "ENSG00000161013.2_M4"
5	bjp	exon	179799506	179800068	2	-	.	gene_id "ENSG00000161013"; transcript_id "ENSG00000161013.1_M7"
5	bjp	exon	179800184	179800431	2	-	.	gene_id "ENSG00000161013"; transcript_id "ENSG00000161013.3_M2"
5	bjp	exon	179800484	179800597	2	-	.	gene_id "ENSG00000161013"; transcript_id "ENSG00000161013.4_M2"
5	bjp	exon	179800907	179800997	2	-	.	gene_id "ENSG00000161013"; transcript_id "ENSG00000161013.2_M5"
5	bjp	exon	179801334	179801719	2	-	.	gene_id "ENSG00000161013"; transcript_id "ENSG00000161013.1_M8"
5	bjp	exon	179801784	179803030	2	-	.	gene_id "ENSG00000161013"; transcript_id "ENSG00000161013.2_M8"
5	bjp	exon	179803413	179803776	2	-	.	gene_id "ENSG00000161013"; transcript_id "ENSE00002133441"
5	bjp	exon	179804941	179805385	2	-	.	gene_id "ENSG00000161013"; transcript_id "ENSE00002108684"
5	bjp	exon	179806398	179806486	2	+	.	gene_id "ENSG00000161011"; transcript_id "ENSG00000161011.1_M2"
5	bjp	exon	179806592	179806952	2	-	.	gene_id "ENSG00000161013"; transcript_id "ENSG00000161013.5_M2"
5	bjp	exon	179807324	179808427	2	+	.	gene_id "ENSG00000161011"; transcript_id "ENSE00002049244"
5	bjp	exon	179811574	179811682	2	+	.	gene_id "ENSG00000161011"; transcript_id "ENSG00000161011.2_M2"
5	bjp	exon	179818878	179819037	2	+	.	gene_id "ENSG00000161011"; transcript_id "ENSG00000161011.3_M2"
5	bjp	exon	179820104	179820387	2	+	.	gene_id "ENSG00000161011"; transcript_id "ENSE00001836933"
5	bjp	exon	179820607	179820706	2	+	.	gene_id "ENSG00000161011"; transcript_id "ENSE00001943639"
5	bjp	exon	179820759	179821141	2	+	.	gene_id "ENSG00000161011"; transcript_id "ENSG00000161011.1_M5"
5	bjp	exon	179821551	179821707	2	+	.	gene_id "ENSG00000161011"; transcript_id "ENSG00000161011.4_M2"
5	bjp	exon	179822485	179823053	2	+	.	gene_id "ENSG00000161011"; transcript_id "ENSG00000161011.1_M4"
5	bjp	exon	179823565	179824087	2	+	.	gene_id "ENSG00000161011"; transcript_id "ENSG00000161011.2_M5"
5	bjp	exon	179824182	179824323	2	+	.	gene_id "ENSG00000161011"; transcript_id "ENSG00000161011.2_M4"
5	bjp	exon	179825146	179825226	2	+	.	gene_id "ENSG00000161011"; transcript_id "ENSE00003582561"
5	bjp	exon	179833032	179833386	2	+	.	gene_id "ENSG00000161011"; transcript_id "ENSG00000161011.2_M3"
5	bjp	exon	179833587	179833782	2	+	.	gene_id "ENSG00000161011"; transcript_id "ENSE00002209764"
5	bjp	exon	179837205	179837265	2	+	.	gene_id "ENSG00000161011"; transcript_id "ENSG00000161011.3_M3"
5	bjp	exon	179838079	179840959	2	-	.	gene_id "ENSG00000161010"; transcript_id "ENSG00000161010.1_M8"
5	bjp	exon	179841269	179841370	2	-	.	gene_id "ENSG00000161010"; transcript_id "ENSE00002137317"
5	bjp	exon	179841458	179842064	2	-	.	gene_id "ENSG00000161010"; transcript_id "ENSG00000161010.1_M7"
5	bjp	exon	179844152	179844325	2	-	.	gene_id "ENSG00000161010"; transcript_id "ENSG00000161010.1_M6"
5	bjp	exon	179847035	179847130	2	-	.	gene_id "ENSG00000252202"; transcript_id "ENSE00002088670"
5	bjp	exon	179847357	179848066	2	-	.	gene_id "ENSG00000161010"; transcript_id "ENSG00000161010.1_M2"
5	bjp	exon	179851093	179851424	2	-	.	gene_id "ENSG00000161010"; transcript_id "ENSG00000161010.1_M3"
5	bjp	exon	179853197	179853437	2	-	.	gene_id "ENSG00000161010"; transcript_id "ENSG00000161010.1_M4"
5	bjp	exon	179858731	179858887	2	-	.	gene_id "ENSG00000161010"; transcript_id "ENSG00000161010.1_M12"
5	bjp	exon	179859013	179859212	2	+	.	gene_id "ENSG00000245317"; transcript_id "ENSE00001988458"
5	bjp	exon	179860030	179860513	2	+	.	gene_id "ENSG00000245317"; transcript_id "ENSE00001986001_F1"
5	bjp	exon	179860708	179861283	2	+	.	gene_id "ENSG00000245317"; transcript_id "ENSE00001986001_F2"
5	bjp	exon	179861961	179862065	2	-	.	gene_id "ENSG00000161010"; transcript_id "ENSE00002110058_F1"
5	bjp	exon	179862174	179864128	2	-	.	gene_id "ENSG00000197226"; transcript_id "ENSG00000197226.1_M5"
5	bjp	exon	179865254	179867849	2	-	.	gene_id "ENSG00000197226"; transcript_id "ENSG00000197226.1_M10"
5	bjp	exon	179868058	179869834	2	-	.	gene_id "ENSG00000197226"; transcript_id "ENSG00000197226.1_M2"
5	bjp	exon	179870255	179870700	2	-	.	gene_id "ENSG00000197226"; transcript_id "ENSG00000197226.1_M3"
5	bjp	exon	179872416	179872990	2	-	.	gene_id "ENSG00000197226"; transcript_id "ENSG00000197226.2_M2"
5	bjp	exon	179873119	179873248	2	-	.	gene_id "ENSG00000197226"; transcript_id "ENSG00000197226.3_M2"
5	bjp	exon	179874902	179875187	2	-	.	gene_id "ENSG00000197226"; transcript_id "ENSG00000197226.4_M2"
5	bjp	exon	179875920	179876037	2	-	.	gene_id "ENSG00000197226"; transcript_id "ENSE00003465496"
5	bjp	exon	179878309	179878523	2	-	.	gene_id "ENSG00000197226"; transcript_id "ENSE00003553325"
5	bjp	exon	179879046	179879406	2	-	.	gene_id "ENSG00000197226"; transcript_id "ENSG00000197226.2_M3"
5	bjp	exon	179879628	179880023	2	-	.	gene_id "ENSG00000197226"; transcript_id "ENSG00000197226.3_M3"
5	bjp	exon	179887671	179887904	2	-	.	gene_id "ENSG00000197226"; transcript_id "ENSE00002137882"
5	bjp	exon	179888103	179888314	2	-	.	gene_id "ENSG00000197226"; transcript_id "ENSG00000197226.5_M2"
5	bjp	exon	179891379	179891586	2	-	.	gene_id "ENSG00000197226"; transcript_id "ENSG00000197226.6_M2"
5	bjp	exon	179893209	179893467	2	-	.	gene_id "ENSG00000197226"; transcript_id "ENSG00000197226.1_M4"
5	bjp	exon	179894386	179894614	2	-	.	gene_id "ENSG00000197226"; transcript_id "ENSG00000197226.4_M3"
5	bjp	exon	179899189	179899307	2	-	.	gene_id "ENSG00000197226"; transcript_id "ENSE00002265379"
5	bjp	exon	179904702	179904812	2	-	.	gene_id "ENSG00000197226"; transcript_id "ENSE00002454896"
5	bjp	exon	179907704	179907859	2	-	.	gene_id "ENSG00000197226"; transcript_id "ENSG00000197226.2_M4"
5	bjp	exon	179933805	179934196	2	-	.	gene_id "ENSG00000242979"; transcript_id "ENSE00001817336"
5	bjp	exon	179939457	179940132	2	-	.	gene_id "ENSG00000249876"; transcript_id "ENSE00002084717"
5	bjp	exon	179955067	179955669	2	-	.	gene_id "ENSG00000113269"; transcript_id "ENSG00000113269.1_M3"
5	bjp	exon	179956045	179956516	2	-	.	gene_id "ENSG00000113269"; transcript_id "ENSE00002093148"
5	bjp	exon	179963471	179963614	2	-	.	gene_id "ENSG00000113269"; transcript_id "ENSG00000113269.1_M2"
5	bjp	exon	179963733	179963943	2	-	.	gene_id "ENSG00000113269"; transcript_id "ENSE00002133414_F2"
5	bjp	exon	179963969	179964419	2	+	.	gene_id "ENSG00000249412"; transcript_id "ENSE00002083565"
5	bjp	exon	179966806	179967010	2	-	.	gene_id "ENSG00000113269"; transcript_id "ENSG00000113269.2_M2"
5	bjp	exon	179970410	179970506	2	-	.	gene_id "ENSG00000113269"; transcript_id "ENSE00003484829"
5	bjp	exon	179976774	179977385	2	-	.	gene_id "ENSG00000113269"; transcript_id "ENSE00002100998"
5	bjp	exon	179978203	179978287	2	-	.	gene_id "ENSG00000113269"; transcript_id "ENSG00000113269.3_M2"
5	bjp	exon	179980129	179980518	2	-	.	gene_id "ENSG00000113269"; transcript_id "ENSG00000113269.4_M2"
5	bjp	exon	180013061	180013311	2	-	.	gene_id "ENSG00000113269"; transcript_id "ENSG00000113269.5_M2"
5	bjp	exon	180015303	180015397	2	-	.	gene_id "ENSG00000198995"; transcript_id "ENSE00001436888"
5	bjp	exon	180040453	180040647	2	-	.	gene_id "ENSG00000113269"; transcript_id "ENSG00000113269.6_M2"
5	bjp	exon	180078357	180081691	2	-	.	gene_id "ENSG00000278965"; transcript_id "ENSE00003755843"
5	bjp	exon	180086508	180087038	2	-	.	gene_id "ENSG00000253480"; transcript_id "ENSE00002135980"
5	bjp	exon	180102071	180102143	2	-	.	gene_id "ENSG00000146090"; transcript_id "ENSE00003626635"
5	bjp	exon	180115368	180115400	2	-	.	gene_id "ENSG00000146090"; transcript_id "ENSE00002102605"
5	bjp	exon	180118609	180118704	2	-	.	gene_id "ENSG00000146090"; transcript_id "ENSE00000973880"
5	bjp	exon	180118787	180118866	2	-	.	gene_id "ENSG00000146090"; transcript_id "ENSG00000146090.1_M2"
5	bjp	exon	180119346	180119448	2	-	.	gene_id "ENSG00000146090"; transcript_id "ENSG00000146090.2_M2"
5	bjp	exon	180121060	180121149	2	-	.	gene_id "ENSG00000146090"; transcript_id "ENSE00003496848"
5	bjp	exon	180127609	180127683	2	-	.	gene_id "ENSG00000146090"; transcript_id "ENSE00003473694"
5	bjp	exon	180128410	180128610	2	-	.	gene_id "ENSG00000146090"; transcript_id "ENSE00003587120"
5	bjp	exon	180135218	180135312	2	-	.	gene_id "ENSG00000146090"; transcript_id "ENSE00002129416"
5	bjp	exon	180136378	180136776	2	-	.	gene_id "ENSG00000146090"; transcript_id "ENSG00000146090.1_M3"
5	bjp	exon	180137590	180137712	2	-	.	gene_id "ENSG00000146090"; transcript_id "ENSE00001724966"
5	bjp	exon	180137876	180138349	2	-	.	gene_id "ENSG00000146090"; transcript_id "ENSG00000146090.3_M2"
5	bjp	exon	180226378	180227000	2	-	.	gene_id "ENSG00000229721"; transcript_id "ENSE00001889484"
5	bjp	exon	180239924	180239987	2	-	.	gene_id "ENSG00000050748"; transcript_id "ENSE00003560064"
5	bjp	exon	180241031	180241155	2	-	.	gene_id "ENSG00000050748"; transcript_id "ENSE00003466166"
5	bjp	exon	180242573	180242900	2	-	.	gene_id "ENSG00000050748"; transcript_id "ENSG00000050748.1_M4"
5	bjp	exon	180246028	180247510	2	-	.	gene_id "ENSG00000050748"; transcript_id "ENSG00000050748.1_M3"
5	bjp	exon	180247663	180247728	2	-	.	gene_id "ENSG00000050748"; transcript_id "ENSE00002266877"
5	bjp	exon	180247855	180247926	2	-	.	gene_id "ENSG00000050748"; transcript_id "ENSE00001254927"
5	bjp	exon	180253507	180253677	2	-	.	gene_id "ENSG00000050748"; transcript_id "ENSE00002102919"
5	bjp	exon	180257680	180258366	2	+	.	gene_id "ENSG00000253908"; transcript_id "ENSE00002110771"
5	bjp	exon	180261684	180261822	2	-	.	gene_id "ENSG00000050748"; transcript_id "ENSE00003492617"
5	bjp	exon	180262957	180263089	2	-	.	gene_id "ENSG00000050748"; transcript_id "ENSE00002111582"
5	bjp	exon	180264781	180264842	2	-	.	gene_id "ENSG00000050748"; transcript_id "ENSG00000050748.1_M2"
5	bjp	exon	180269280	180269409	2	-	.	gene_id "ENSG00000050748"; transcript_id "ENSE00003492428"
5	bjp	exon	180279796	180280036	2	-	.	gene_id "ENSG00000050748"; transcript_id "ENSE00002292749"
5	bjp	exon	180280440	180280608	2	-	.	gene_id "ENSG00000050748"; transcript_id "ENSG00000050748.2_M2"
5	bjp	exon	180286975	180287067	2	-	.	gene_id "ENSG00000050748"; transcript_id "ENSE00002138173"
5	bjp	exon	180291848	180292099	2	-	.	gene_id "ENSG00000050748"; transcript_id "ENSG00000050748.2_M7"
5	bjp	exon	180293245	180293418	2	+	.	gene_id "ENSG00000248367"; transcript_id "ENSE00002064856"
5	bjp	exon	180295035	180295253	2	+	.	gene_id "ENSG00000248367"; transcript_id "ENSE00002024983"
5	bjp	exon	180300690	180301608	2	-	.	gene_id "ENSG00000131459"; transcript_id "ENSE00001096008"
5	bjp	exon	180302423	180302584	2	-	.	gene_id "ENSG00000131459"; transcript_id "ENSE00000827568"
5	bjp	exon	180304772	180304939	2	-	.	gene_id "ENSG00000131459"; transcript_id "ENSE00000770431"
5	bjp	exon	180307176	180307303	2	-	.	gene_id "ENSG00000131459"; transcript_id "ENSE00000770433"
5	bjp	exon	180312430	180312544	2	-	.	gene_id "ENSG00000131459"; transcript_id "ENSE00000770435"
5	bjp	exon	180313807	180313964	2	-	.	gene_id "ENSG00000131459"; transcript_id "ENSE00000770437"
5	bjp	exon	180316341	180316461	2	-	.	gene_id "ENSG00000131459"; transcript_id "ENSE00002480812"
5	bjp	exon	180316764	180316861	2	-	.	gene_id "ENSG00000131459"; transcript_id "ENSE00003482482"
5	bjp	exon	180316963	180317058	2	-	.	gene_id "ENSG00000131459"; transcript_id "ENSE00003627319"
5	bjp	exon	180318619	180318956	2	-	.	gene_id "ENSG00000131459"; transcript_id "ENSG00000131459.1_M4"
5	bjp	exon	180324188	180324486	2	-	.	gene_id "ENSG00000131459"; transcript_id "ENSG00000131459.1_M3"
5	bjp	exon	180324816	180324895	2	-	.	gene_id "ENSG00000131459"; transcript_id "ENSE00003593034"
5	bjp	exon	180328277	180328338	2	-	.	gene_id "ENSG00000131459"; transcript_id "ENSE00003483941"
5	bjp	exon	180330700	180330934	2	-	.	gene_id "ENSG00000131459"; transcript_id "ENSG00000131459.1_M2"
5	bjp	exon	180331412	180331648	2	-	.	gene_id "ENSG00000131459"; transcript_id "ENSG00000131459.2_M3"
5	bjp	exon	180335828	180336577	2	-	.	gene_id "ENSG00000131459"; transcript_id "ENSG00000131459.3_M3"
5	bjp	exon	180338493	180338600	2	-	.	gene_id "ENSG00000131459"; transcript_id "ENSG00000131459.2_M2"
5	bjp	exon	180352372	180352900	2	-	.	gene_id "ENSG00000131459"; transcript_id "ENSE00002049058"
5	bjp	exon	180441559	180441855	2	+	.	gene_id "ENSG00000250509"; transcript_id "ENSE00002082829"
5	bjp	exon	180442730	180443238	2	+	.	gene_id "ENSG00000250509"; transcript_id "ENSE00002021547"
5	bjp	exon	180444509	180444612	2	+	.	gene_id "ENSG00000200555"; transcript_id "ENSE00001438448"
5	bjp	exon	180494412	180494763	2	+	.	gene_id "ENSG00000113300"; transcript_id "ENSG00000113300.1_M7"
5	bjp	exon	180495421	180495588	2	+	.	gene_id "ENSG00000113300"; transcript_id "ENSE00001514997"
5	bjp	exon	180495652	180495755	2	+	.	gene_id "ENSG00000113300"; transcript_id "ENSE00002038239"
5	bjp	exon	180529275	180529388	2	+	.	gene_id "ENSG00000113300"; transcript_id "ENSE00003517461"
5	bjp	exon	180534184	180534642	2	-	.	gene_id "ENSG00000250749"; transcript_id "ENSE00002075609"
5	bjp	exon	180549931	180550117	2	+	.	gene_id "ENSG00000113300"; transcript_id "ENSG00000113300.1_M2"
5	bjp	exon	180553386	180553471	2	+	.	gene_id "ENSG00000113300"; transcript_id "ENSE00001056018"
5	bjp	exon	180564489	180564743	2	+	.	gene_id "ENSG00000113300"; transcript_id "ENSG00000113300.1_M4"
5	bjp	exon	180565820	180565977	2	+	.	gene_id "ENSG00000113300"; transcript_id "ENSE00000973894"
5	bjp	exon	180567088	180567242	2	+	.	gene_id "ENSG00000113300"; transcript_id "ENSE00000973895"
5	bjp	exon	180567849	180568003	2	+	.	gene_id "ENSG00000113300"; transcript_id "ENSG00000113300.2_M2"
5	bjp	exon	180569110	180569340	2	+	.	gene_id "ENSG00000113300"; transcript_id "ENSE00001150547"
5	bjp	exon	180571230	180571432	2	+	.	gene_id "ENSG00000113300"; transcript_id "ENSE00000973897"
5	bjp	exon	180573988	180578405	2	+	.	gene_id "ENSG00000113300"; transcript_id "ENSG00000113300.1_M3"
5	bjp	exon	180590103	180590254	2	-	.	gene_id "ENSG00000161055"; transcript_id "ENSG00000161055.1_M2"
5	bjp	exon	180590600	180591163	2	-	.	gene_id "ENSG00000161055"; transcript_id "ENSG00000161055.2_M2"
5	bjp	exon	180591411	180591540	2	-	.	gene_id "ENSG00000161055"; transcript_id "ENSE00001295334"
5	bjp	exon	180618770	180619137	2	-	.	gene_id "ENSG00000037280"; transcript_id "ENSG00000037280.1_M3"
5	bjp	exon	180620173	180620308	2	-	.	gene_id "ENSG00000037280"; transcript_id "ENSE00003583083"
5	bjp	exon	180620609	180620715	2	-	.	gene_id "ENSG00000037280"; transcript_id "ENSE00003509123"
5	bjp	exon	180620876	180621252	2	-	.	gene_id "ENSG00000037280"; transcript_id "ENSG00000037280.2_M3"
5	bjp	exon	180621542	180621904	2	-	.	gene_id "ENSG00000037280"; transcript_id "ENSE00003538597"
5	bjp	exon	180622731	180622839	2	-	.	gene_id "ENSG00000037280"; transcript_id "ENSE00003468761"
5	bjp	exon	180623935	180624061	2	-	.	gene_id "ENSG00000037280"; transcript_id "ENSE00003650068"
5	bjp	exon	180625869	180626031	2	-	.	gene_id "ENSG00000037280"; transcript_id "ENSE00003530114"
5	bjp	exon	180626111	180626265	2	-	.	gene_id "ENSG00000037280"; transcript_id "ENSE00003546786"
5	bjp	exon	180628882	180628999	2	-	.	gene_id "ENSG00000037280"; transcript_id "ENSG00000037280.5_M2"
5	bjp	exon	180629259	180629427	2	-	.	gene_id "ENSG00000037280"; transcript_id "ENSG00000037280.6_M2"
5	bjp	exon	180629696	180629835	2	-	.	gene_id "ENSG00000037280"; transcript_id "ENSG00000037280.7_M2"
5	bjp	exon	180629943	180630105	2	-	.	gene_id "ENSG00000037280"; transcript_id "ENSE00003485514"
5	bjp	exon	180630225	180630337	2	-	.	gene_id "ENSG00000037280"; transcript_id "ENSG00000037280.8_M2"
5	bjp	exon	180630555	180630799	2	-	.	gene_id "ENSG00000037280"; transcript_id "ENSE00003594373"
5	bjp	exon	180631682	180631778	2	-	.	gene_id "ENSG00000037280"; transcript_id "ENSE00003652996"
5	bjp	exon	180649488	180649624	2	-	.	gene_id "ENSG00000037280"; transcript_id "ENSG00000037280.3_M3"
5	bjp	exon	180671892	180672598	2	-	.	gene_id "ENSG00000251352"; transcript_id "ENSE00002022297"
5	bjp	exon	180684766	180684906	2	+	.	gene_id "ENSG00000248717"; transcript_id "ENSE00002044294"
5	bjp	exon	180685649	180686546	2	+	.	gene_id "ENSG00000248717"; transcript_id "ENSE00002038277"
5	bjp	exon	180692832	180693763	2	-	.	gene_id "ENSG00000236791"; transcript_id "ENSE00001671391"
5	bjp	exon	180729586	180729737	2	+	.	gene_id "ENSG00000199892"; transcript_id "ENSE00001437785"
5	bjp	exon	180739042	180740099	2	-	.	gene_id "ENSG00000174339"; transcript_id "ENSE00001186173"
5	bjp	exon	180795406	180795875	2	-	.	gene_id "ENSG00000131446"; transcript_id "ENSG00000131446.1_M4"
5	bjp	exon	180802680	180802885	2	-	.	gene_id "ENSG00000131446"; transcript_id "ENSG00000131446.2_M4"
5	bjp	exon	180803296	180803399	2	-	.	gene_id "ENSG00000131446"; transcript_id "ENSE00002045296"
5	bjp	exon	180803406	180803481	2	-	.	gene_id "ENSG00000131446"; transcript_id "ENSE00002057340"
5	bjp	exon	180803602	180803923	2	-	.	gene_id "ENSG00000131446"; transcript_id "ENSG00000131446.1_M2"
5	bjp	exon	180808502	180809076	2	-	.	gene_id "ENSG00000131446"; transcript_id "ENSG00000131446.1_M13"
5	bjp	exon	180809364	180809875	2	-	.	gene_id "ENSG00000131446"; transcript_id "ENSG00000131446.1_M3"
5	bjp	exon	180810040	180810400	2	-	.	gene_id "ENSG00000131446"; transcript_id "ENSG00000131446.3_M4"
5	bjp	exon	180810506	180810648	2	+	.	gene_id "ENSG00000280161"; transcript_id "ENSE00003759918_F1"
5	bjp	exon	180810939	180811384	2	+	.	gene_id "ENSG00000280161"; transcript_id "ENSE00003759918_F2"
5	bjp	exon	180815414	180815652	2	-	.	gene_id "ENSG00000131446"; transcript_id "ENSG00000131446.4_M4"
5	bjp	exon	180831230	180831364	2	-	.	gene_id "ENSG00000278970"; transcript_id "ENSE00003755898_F2"
5	bjp	exon	180831606	180831941	2	+	.	gene_id "ENSG00000245060"; transcript_id "ENSG00000245060.1_M3"
5	bjp	exon	180832673	180832860	2	+	.	gene_id "ENSG00000245060"; transcript_id "ENSE00001984472"
5	bjp	exon	180834312	180835726	2	+	.	gene_id "ENSG00000245060"; transcript_id "ENSG00000245060.1_M4"
5	bjp	exon	180847611	180851493	2	-	.	gene_id "ENSG00000196670"; transcript_id "ENSG00000196670.1_M9"
5	bjp	exon	180851988	180852060	2	-	.	gene_id "ENSG00000196670"; transcript_id "ENSE00001694771"
5	bjp	exon	180860528	180860697	2	-	.	gene_id "ENSG00000196670"; transcript_id "ENSG00000196670.1_M2"
5	bjp	exon	180861215	180861285	2	-	.	gene_id "ENSG00000196670"; transcript_id "ENSG00000196670.1_M4"
5	bjp	exon	180899077	180899359	2	+	.	gene_id "ENSG00000113303"; transcript_id "ENSG00000113303.1_M4"
5	bjp	exon	180902346	180902396	2	+	.	gene_id "ENSG00000113303"; transcript_id "ENSG00000113303.1_M2"
5	bjp	exon	180908586	180908933	2	+	.	gene_id "ENSG00000113303"; transcript_id "ENSE00001671084"
5	bjp	exon	180909564	180909697	2	+	.	gene_id "ENSG00000113303"; transcript_id "ENSG00000113303.1_M3"
5	bjp	exon	180909838	180909927	2	+	.	gene_id "ENSG00000222852"; transcript_id "ENSE00001807717"
5	bjp	exon	180911339	180911614	2	+	.	gene_id "ENSG00000113303"; transcript_id "ENSG00000113303.2_M2"
5	bjp	exon	180945756	180945907	2	+	.	gene_id "ENSG00000243664"; transcript_id "ENSE00001905335"
5	bjp	exon	180949904	180950906	2	+	.	gene_id "ENSG00000113303"; transcript_id "ENSG00000113303.1_M5"
5	bjp	exon	180967189	180967672	2	-	.	gene_id "ENSG00000249287"; transcript_id "ENSE00002049057"
5	bjp	exon	180967848	180968567	2	+	.	gene_id "ENSG00000248761"; transcript_id "ENSE00002069165"
5	bjp	exon	180970052	180970762	2	-	.	gene_id "ENSG00000249287"; transcript_id "ENSE00002069259"
5	bjp	exon	180988845	180989077	2	+	.	gene_id "ENSG00000168903"; transcript_id "ENSE00002059720"
5	bjp	exon	180992813	180993160	2	+	.	gene_id "ENSG00000168903"; transcript_id "ENSE00001150079"
5	bjp	exon	180997213	180997488	2	+	.	gene_id "ENSG00000168903"; transcript_id "ENSE00002477313"
5	bjp	exon	181002672	181002785	2	+	.	gene_id "ENSG00000168903"; transcript_id "ENSE00001150064"
5	bjp	exon	181005334	181006727	2	+	.	gene_id "ENSG00000168903"; transcript_id "ENSE00002087794"
5	bjp	exon	181040225	181040432	2	+	.	gene_id "ENSG00000165810"; transcript_id "ENSG00000165810.1_M4"
5	bjp	exon	181043403	181043484	2	-	.	gene_id "ENSG00000277912"; transcript_id "ENSE00003735623"
5	bjp	exon	181045467	181045598	2	+	.	gene_id "ENSG00000165810"; transcript_id "ENSE00003505005"
5	bjp	exon	181047479	181047515	2	+	.	gene_id "ENSG00000165810"; transcript_id "ENSE00002047986"
5	bjp	exon	181047927	181048271	2	+	.	gene_id "ENSG00000165810"; transcript_id "ENSG00000165810.1_M2"
5	bjp	exon	181050088	181050369	2	+	.	gene_id "ENSG00000165810"; transcript_id "ENSE00001096827"
5	bjp	exon	181052785	181052833	2	+	.	gene_id "ENSG00000165810"; transcript_id "ENSE00002042795"
5	bjp	exon	181053049	181053316	2	+	.	gene_id "ENSG00000165810"; transcript_id "ENSG00000165810.1_M3"
5	bjp	exon	181055201	181055316	2	+	.	gene_id "ENSG00000165810"; transcript_id "ENSG00000165810.2_M2"
5	bjp	exon	181055433	181056015	2	+	.	gene_id "ENSG00000165810"; transcript_id "ENSG00000165810.2_M4"
5	bjp	exon	181056538	181056662	2	+	.	gene_id "ENSG00000165810"; transcript_id "ENSE00001471876"
5	bjp	exon	181056855	181057169	2	+	.	gene_id "ENSG00000165810"; transcript_id "ENSE00001471874"
5	bjp	exon	181058352	181058378	2	+	.	gene_id "ENSG00000165810"; transcript_id "ENSE00003523423"
5	bjp	exon	181065086	181065677	2	+	.	gene_id "ENSG00000241870"; transcript_id "ENSE00001860778"
5	bjp	exon	181099140	181100666	2	-	.	gene_id "ENSG00000214295"; transcript_id "ENSE00002087638"
5	bjp	exon	181124357	181125304	2	-	.	gene_id "ENSG00000185372"; transcript_id "ENSE00002471304"
5	bjp	exon	181154943	181155890	2	+	.	gene_id "ENSG00000182613"; transcript_id "ENSE00002524394"
5	bjp	exon	181191046	181191345	2	-	.	gene_id "ENSG00000248473"; transcript_id "ENSE00002022536"
5	bjp	exon	181191742	181191852	2	-	.	gene_id "ENSG00000248473"; transcript_id "ENSE00002072020"
5	bjp	exon	181191924	181192016	2	+	.	gene_id "ENSG00000250222"; transcript_id "ENSE00002056896"
5	bjp	exon	181192070	181192140	2	+	.	gene_id "ENSG00000250222"; transcript_id "ENSE00002035179"
5	bjp	exon	181193342	181193467	2	+	.	gene_id "ENSG00000250222"; transcript_id "ENSE00002022836"
5	bjp	exon	181193924	181194233	2	-	.	gene_id "ENSG00000146054"; transcript_id "ENSG00000146054.1_M3"
5	bjp	exon	181194430	181195495	2	-	.	gene_id "ENSG00000146054"; transcript_id "ENSG00000146054.1_M4"
5	bjp	exon	181195668	181198199	2	-	.	gene_id "ENSG00000146054"; transcript_id "ENSG00000146054.1_M5"
5	bjp	exon	181198219	181198276	2	+	.	gene_id "ENSG00000250900"; transcript_id "ENSG00000250900.1_M2"
5	bjp	exon	181198690	181198805	2	-	.	gene_id "ENSG00000146054"; transcript_id "ENSG00000146054.1_M2"
5	bjp	exon	181199095	181199117	2	-	.	gene_id "ENSG00000146054"; transcript_id "ENSE00001149553"
5	bjp	exon	181199368	181199591	2	+	.	gene_id "ENSG00000250900"; transcript_id "ENSG00000250900.1_M3"
5	bjp	exon	181199693	181199850	2	+	.	gene_id "ENSG00000250900"; transcript_id "ENSE00002030002_F1"
5	bjp	exon	181199978	181200912	2	-	.	gene_id "ENSG00000146054"; transcript_id "ENSG00000146054.2_M2"
5	bjp	exon	181200931	181201016	2	+	.	gene_id "ENSG00000250900"; transcript_id "ENSE00002059633_F1"
5	bjp	exon	181203118	181203640	2	-	.	gene_id "ENSG00000146054"; transcript_id "ENSG00000146054.2_M3"
5	bjp	exon	181203745	181204340	2	-	.	gene_id "ENSG00000146054"; transcript_id "ENSG00000146054.3_M3"
5	bjp	exon	181204589	181205293	2	-	.	gene_id "ENSG00000146054"; transcript_id "ENSG00000146054.3_M2"
5	bjp	exon	181205361	181205689	2	-	.	gene_id "ENSG00000248514"; transcript_id "ENSE00002028680"
5	bjp	exon	181205994	181206120	2	-	.	gene_id "ENSG00000248514"; transcript_id "ENSE00002086734"
5	bjp	exon	181222634	181222781	2	+	.	gene_id "ENSG00000146063"; transcript_id "ENSE00002028077_F2"
5	bjp	exon	181223290	181224645	2	+	.	gene_id "ENSG00000146063"; transcript_id "ENSG00000146063.1_M3"
5	bjp	exon	181236909	181237860	2	-	.	gene_id "ENSG00000204628"; transcript_id "ENSG00000204628.1_M16"
5	bjp	exon	181238099	181239584	2	-	.	gene_id "ENSG00000204628"; transcript_id "ENSG00000204628.1_M18"
5	bjp	exon	181240216	181240473	2	-	.	gene_id "ENSG00000204628"; transcript_id "ENSG00000204628.1_M4"
5	bjp	exon	181240957	181241418	2	-	.	gene_id "ENSG00000204628"; transcript_id "ENSE00002050841"
5	bjp	exon	181241893	181242345	2	-	.	gene_id "ENSG00000204628"; transcript_id "ENSG00000204628.1_M8"
5	bjp	exon	181242554	181243311	2	-	.	gene_id "ENSG00000204628"; transcript_id "ENSG00000204628.2_M4"
5	bjp	exon	181243380	181243405	2	-	.	gene_id "ENSG00000204628"; transcript_id "ENSG00000204628.1_M3"
5	bjp	exon	181243680	181244209	2	-	.	gene_id "ENSG00000204628"; transcript_id "ENSG00000204628.1_M17"
5	bjp	exon	181246523	181246882	2	+	.	gene_id "ENSG00000233937"; transcript_id "ENSG00000233937.1_M2"
5	bjp	exon	181246901	181247123	2	+	.	gene_id "ENSG00000233937"; transcript_id "ENSG00000233937.2_M2"
5	bjp	exon	181255147	181255718	2	-	.	gene_id "ENSG00000183718"; transcript_id "ENSE00003728974_F1"
5	bjp	exon	181263628	181264261	2	+	.	gene_id "ENSG00000248275"; transcript_id "ENSG00000248275.1_M5"
5	bjp	exon	181272168	181272307	2	+	.	gene_id "ENSG00000248275"; transcript_id "ENSE00002083095_F1"
6	bjp	exon	181466	181695	2	-	.	gene_id "ENSG00000263667"; transcript_id "ENSE00002721775"
6	bjp	exon	182366	182474	2	-	.	gene_id "ENSG00000263667"; transcript_id "ENSE00002704282"
6	bjp	exon	184593	184809	2	-	.	gene_id "ENSG00000263667"; transcript_id "ENSE00002718983"
6	bjp	exon	186356	186561	2	-	.	gene_id "ENSG00000263667"; transcript_id "ENSE00002732414"
6	bjp	exon	187736	187906	2	-	.	gene_id "ENSG00000263667"; transcript_id "ENSE00002707419"
6	bjp	exon	189476	189649	2	-	.	gene_id "ENSG00000263667"; transcript_id "ENSE00002701202"
6	bjp	exon	203313	204413	2	+	.	gene_id "ENSG00000205653"; transcript_id "ENSE00001487417"
6	bjp	exon	204887	205484	2	-	.	gene_id "ENSG00000263667"; transcript_id "ENSE00002701329"
6	bjp	exon	291630	291700	2	+	.	gene_id "ENSG00000112679"; transcript_id "ENSE00003656503"
6	bjp	exon	292097	292560	2	+	.	gene_id "ENSG00000112679"; transcript_id "ENSG00000112679.1_M9"
6	bjp	exon	304628	304661	2	+	.	gene_id "ENSG00000112679"; transcript_id "ENSE00003525221"
6	bjp	exon	311880	311962	2	+	.	gene_id "ENSG00000112679"; transcript_id "ENSG00000112679.1_M2"
6	bjp	exon	319926	320364	2	+	.	gene_id "ENSG00000112679"; transcript_id "ENSG00000112679.2_M2"
6	bjp	exon	335114	335163	2	+	.	gene_id "ENSG00000112679"; transcript_id "ENSE00003459668"
6	bjp	exon	337039	337187	2	+	.	gene_id "ENSG00000112679"; transcript_id "ENSE00003691103"
6	bjp	exon	338006	338081	2	+	.	gene_id "ENSG00000112679"; transcript_id "ENSE00003500994"
6	bjp	exon	345854	345928	2	+	.	gene_id "ENSG00000112679"; transcript_id "ENSG00000112679.3_M2"
6	bjp	exon	348103	351355	2	+	.	gene_id "ENSG00000112679"; transcript_id "ENSG00000112679.1_M16"
6	bjp	exon	391739	391809	2	+	.	gene_id "ENSG00000137265"; transcript_id "ENSG00000137265.1_M3"
6	bjp	exon	393098	393368	2	+	.	gene_id "ENSG00000137265"; transcript_id "ENSG00000137265.1_M2"
6	bjp	exon	394821	395007	2	+	.	gene_id "ENSG00000137265"; transcript_id "ENSE00003692200"
6	bjp	exon	395847	396074	2	+	.	gene_id "ENSG00000137265"; transcript_id "ENSG00000137265.2_M3"
6	bjp	exon	397108	397546	2	+	.	gene_id "ENSG00000137265"; transcript_id "ENSG00000137265.2_M2"
6	bjp	exon	398828	398935	2	+	.	gene_id "ENSG00000137265"; transcript_id "ENSE00001990305"
6	bjp	exon	401424	401777	2	+	.	gene_id "ENSG00000137265"; transcript_id "ENSE00001964366"
6	bjp	exon	405018	405130	2	+	.	gene_id "ENSG00000137265"; transcript_id "ENSE00001990986"
6	bjp	exon	406766	406899	2	+	.	gene_id "ENSG00000137265"; transcript_id "ENSE00001903381"
6	bjp	exon	407455	411447	2	+	.	gene_id "ENSG00000137265"; transcript_id "ENSG00000137265.3_M2"
6	bjp	exon	485133	486764	2	-	.	gene_id "ENSG00000112685"; transcript_id "ENSE00001275977"
6	bjp	exon	488979	489038	2	-	.	gene_id "ENSG00000112685"; transcript_id "ENSE00001970714"
6	bjp	exon	491125	491186	2	-	.	gene_id "ENSG00000112685"; transcript_id "ENSE00001979168"
6	bjp	exon	497367	497489	2	-	.	gene_id "ENSG00000112685"; transcript_id "ENSE00001986055"
6	bjp	exon	499645	499700	2	-	.	gene_id "ENSG00000112685"; transcript_id "ENSE00001971333"
6	bjp	exon	524171	524312	2	+	.	gene_id "ENSG00000230433"; transcript_id "ENSE00001698711"
6	bjp	exon	524873	525581	2	+	.	gene_id "ENSG00000230433"; transcript_id "ENSE00001669780"
6	bjp	exon	532469	532610	2	-	.	gene_id "ENSG00000112685"; transcript_id "ENSE00001975259"
6	bjp	exon	549175	549291	2	-	.	gene_id "ENSG00000112685"; transcript_id "ENSE00001968959"
6	bjp	exon	553854	553920	2	-	.	gene_id "ENSG00000112685"; transcript_id "ENSE00001985443"
6	bjp	exon	555227	555288	2	-	.	gene_id "ENSG00000112685"; transcript_id "ENSE00001983943"
6	bjp	exon	555954	556013	2	-	.	gene_id "ENSG00000112685"; transcript_id "ENSE00001977261"
6	bjp	exon	556484	556564	2	-	.	gene_id "ENSG00000112685"; transcript_id "ENSE00001978306"
6	bjp	exon	562784	562845	2	-	.	gene_id "ENSG00000112685"; transcript_id "ENSE00001971092"
6	bjp	exon	564033	564154	2	-	.	gene_id "ENSG00000112685"; transcript_id "ENSE00001964901"
6	bjp	exon	564864	564929	2	-	.	gene_id "ENSG00000112685"; transcript_id "ENSE00001976768"
6	bjp	exon	572520	572644	2	-	.	gene_id "ENSG00000112685"; transcript_id "ENSE00001962595"
6	bjp	exon	576757	576882	2	-	.	gene_id "ENSG00000112685"; transcript_id "ENSE00003643190"
6	bjp	exon	592469	592587	2	-	.	gene_id "ENSG00000112685"; transcript_id "ENSE00001961245"
6	bjp	exon	598021	598123	2	-	.	gene_id "ENSG00000112685"; transcript_id "ENSE00001979195"
6	bjp	exon	598860	598941	2	-	.	gene_id "ENSG00000112685"; transcript_id "ENSE00001988149"
6	bjp	exon	599080	599225	2	-	.	gene_id "ENSG00000112685"; transcript_id "ENSE00001987451"
6	bjp	exon	610098	610178	2	-	.	gene_id "ENSG00000112685"; transcript_id "ENSE00001963937"
6	bjp	exon	617711	617835	2	-	.	gene_id "ENSG00000112685"; transcript_id "ENSE00001966837"
6	bjp	exon	619430	619543	2	-	.	gene_id "ENSG00000112685"; transcript_id "ENSE00001977911"
6	bjp	exon	629835	629961	2	-	.	gene_id "ENSG00000112685"; transcript_id "ENSE00003789881"
6	bjp	exon	632941	633117	2	-	.	gene_id "ENSG00000112685"; transcript_id "ENSE00000847761"
6	bjp	exon	637701	637861	2	-	.	gene_id "ENSG00000112685"; transcript_id "ENSE00000679928"
6	bjp	exon	655939	656963	2	-	.	gene_id "ENSG00000188996"; transcript_id "ENSE00001486751"
6	bjp	exon	657163	657250	2	-	.	gene_id "ENSG00000112685"; transcript_id "ENSE00001592298"
6	bjp	exon	669081	670307	2	-	.	gene_id "ENSG00000219712"; transcript_id "ENSE00001548215"
6	bjp	exon	679143	679514	2	-	.	gene_id "ENSG00000112685"; transcript_id "ENSE00001925492"
6	bjp	exon	693019	693111	2	-	.	gene_id "ENSG00000112685"; transcript_id "ENSG00000112685.1_M2"
6	bjp	exon	708592	711405	2	-	.	gene_id "ENSG00000272463"; transcript_id "ENSE00003696737"
6	bjp	exon	711533	711600	2	+	.	gene_id "ENSG00000271727"; transcript_id "ENSE00003696060"
6	bjp	exon	713714	713888	2	+	.	gene_id "ENSG00000271727"; transcript_id "ENSE00003701753"
6	bjp	exon	747943	748051	2	+	.	gene_id "ENSG00000271727"; transcript_id "ENSE00003695041"
6	bjp	exon	761675	762881	2	+	.	gene_id "ENSG00000271911"; transcript_id "ENSE00003698045"
6	bjp	exon	774747	776969	2	-	.	gene_id "ENSG00000272485"; transcript_id "ENSE00003702065"
6	bjp	exon	778760	778885	2	+	.	gene_id "ENSG00000271911"; transcript_id "ENSE00003698622"
6	bjp	exon	779927	780001	2	+	.	gene_id "ENSG00000271911"; transcript_id "ENSE00003698480_F1"
6	bjp	exon	908975	909006	2	-	.	gene_id "ENSG00000276687"; transcript_id "ENSE00003734451"
6	bjp	exon	958324	958590	2	-	.	gene_id "ENSG00000278343"; transcript_id "ENSE00003749345"
6	bjp	exon	962136	962272	2	-	.	gene_id "ENSG00000278343"; transcript_id "ENSE00003731454"
6	bjp	exon	1026494	1027225	2	-	.	gene_id "ENSG00000270937"; transcript_id "ENSE00003627942"
6	bjp	exon	1079929	1079994	2	+	.	gene_id "ENSG00000176515"; transcript_id "ENSE00001271861"
6	bjp	exon	1101069	1101296	2	+	.	gene_id "ENSG00000176515"; transcript_id "ENSE00001271874"
6	bjp	exon	1101806	1104946	2	+	.	gene_id "ENSG00000176515"; transcript_id "ENSE00001271869"
6	bjp	exon	1312440	1314748	2	+	.	gene_id "ENSG00000164379"; transcript_id "ENSE00001083937"
6	bjp	exon	1321698	1321986	2	-	.	gene_id "ENSG00000281809"; transcript_id "ENSE00003767773"
6	bjp	exon	1323899	1324022	2	-	.	gene_id "ENSG00000281809"; transcript_id "ENSE00003768946"
6	bjp	exon	1383790	1385066	2	-	.	gene_id "ENSG00000261730"; transcript_id "ENSE00002577443"
6	bjp	exon	1389834	1390313	2	+	.	gene_id "ENSG00000137273"; transcript_id "ENSE00000928572_F1"
6	bjp	exon	1390412	1391118	2	+	.	gene_id "ENSG00000137273"; transcript_id "ENSE00000928572_F2"
6	bjp	exon	1394696	1395597	2	+	.	gene_id "ENSG00000137273"; transcript_id "ENSE00000847764"
6	bjp	exon	1507322	1507598	2	+	.	gene_id "ENSG00000243439"; transcript_id "ENSE00001819097"
6	bjp	exon	1513698	1515289	2	-	.	gene_id "ENSG00000218027"; transcript_id "ENSE00001560234"
6	bjp	exon	1528364	1528911	2	-	.	gene_id "ENSG00000272279"; transcript_id "ENSE00003695447"
6	bjp	exon	1605531	1605799	2	+	.	gene_id "ENSG00000280916"; transcript_id "ENSE00003764463"
6	bjp	exon	1606016	1606079	2	+	.	gene_id "ENSG00000280916"; transcript_id "ENSE00003762652"
6	bjp	exon	1609972	1613897	2	+	.	gene_id "ENSG00000054598"; transcript_id "ENSE00001486632"
6	bjp	exon	1623806	1624231	2	-	.	gene_id "ENSG00000112699"; transcript_id "ENSG00000112699.1_M2"
6	bjp	exon	1624472	1624540	2	-	.	gene_id "ENSG00000112699"; transcript_id "ENSE00003469113"
6	bjp	exon	1624645	1624740	2	-	.	gene_id "ENSG00000112699"; transcript_id "ENSE00001862968"
6	bjp	exon	1625097	1625501	2	-	.	gene_id "ENSG00000112699"; transcript_id "ENSE00001871410"
6	bjp	exon	1679172	1679926	2	-	.	gene_id "ENSG00000112699"; transcript_id "ENSE00002199641"
6	bjp	exon	1717508	1717643	2	-	.	gene_id "ENSG00000112699"; transcript_id "ENSG00000112699.2_M2"
6	bjp	exon	1726416	1726512	2	-	.	gene_id "ENSG00000112699"; transcript_id "ENSG00000112699.3_M2"
6	bjp	exon	1742468	1742586	2	-	.	gene_id "ENSG00000112699"; transcript_id "ENSE00003535188"
6	bjp	exon	1930103	1930999	2	-	.	gene_id "ENSG00000112699"; transcript_id "ENSG00000112699.1_M3"
6	bjp	exon	1959706	1959971	2	-	.	gene_id "ENSG00000112699"; transcript_id "ENSG00000112699.4_M2"
6	bjp	exon	1960774	1960966	2	-	.	gene_id "ENSG00000112699"; transcript_id "ENSG00000112699.2_M3"
6	bjp	exon	2115771	2115880	2	-	.	gene_id "ENSG00000112699"; transcript_id "ENSE00000973298"
6	bjp	exon	2117469	2117556	2	-	.	gene_id "ENSG00000112699"; transcript_id "ENSE00000973297"
6	bjp	exon	2175932	2175991	2	-	.	gene_id "ENSG00000112699"; transcript_id "ENSE00002189682"
6	bjp	exon	2245321	2245692	2	-	.	gene_id "ENSG00000112699"; transcript_id "ENSE00001486507"
6	bjp	exon	2245748	2245930	2	+	.	gene_id "ENSG00000250903"; transcript_id "ENSG00000250903.1_M10"
6	bjp	exon	2248837	2248926	2	+	.	gene_id "ENSG00000250903"; transcript_id "ENSE00001790518"
6	bjp	exon	2263601	2264128	2	+	.	gene_id "ENSG00000250903"; transcript_id "ENSG00000250903.1_M2"
6	bjp	exon	2269698	2270013	2	+	.	gene_id "ENSG00000250903"; transcript_id "ENSG00000250903.2_M2"
6	bjp	exon	2271816	2273417	2	+	.	gene_id "ENSG00000250903"; transcript_id "ENSE00001626427"
6	bjp	exon	2283499	2283774	2	+	.	gene_id "ENSG00000250903"; transcript_id "ENSG00000250903.3_M2"
6	bjp	exon	2329283	2329404	2	+	.	gene_id "ENSG00000250903"; transcript_id "ENSG00000250903.4_M2"
6	bjp	exon	2352339	2352702	2	+	.	gene_id "ENSG00000250903"; transcript_id "ENSE00002188935"
6	bjp	exon	2366944	2367315	2	+	.	gene_id "ENSG00000250903"; transcript_id "ENSE00002142606"
6	bjp	exon	2391546	2398778	2	+	.	gene_id "ENSG00000250903"; transcript_id "ENSG00000250903.1_M8"
6	bjp	exon	2398866	2399037	2	+	.	gene_id "ENSG00000250903"; transcript_id "ENSG00000250903.5_M2"
6	bjp	exon	2412487	2413591	2	+	.	gene_id "ENSG00000250903"; transcript_id "ENSG00000250903.1_M3"
6	bjp	exon	2437549	2438249	2	+	.	gene_id "ENSG00000272465"; transcript_id "ENSE00003702027"
6	bjp	exon	2452411	2452560	2	+	.	gene_id "ENSG00000250903"; transcript_id "ENSE00003698482"
6	bjp	exon	2453964	2454021	2	+	.	gene_id "ENSG00000250903"; transcript_id "ENSE00003695678"
6	bjp	exon	2480834	2481169	2	+	.	gene_id "ENSG00000250903"; transcript_id "ENSG00000250903.6_M2"
6	bjp	exon	2481987	2482022	2	+	.	gene_id "ENSG00000250903"; transcript_id "ENSE00003696779"
6	bjp	exon	2561947	2564143	2	+	.	gene_id "ENSG00000280423"; transcript_id "ENSE00003757458"
6	bjp	exon	2621913	2624119	2	-	.	gene_id "ENSG00000164385"; transcript_id "ENSE00001083952"
6	bjp	exon	2633605	2633792	2	-	.	gene_id "ENSG00000164385"; transcript_id "ENSE00001378106"
6	bjp	exon	2634565	2634603	2	-	.	gene_id "ENSG00000164385"; transcript_id "ENSE00001384121"
6	bjp	exon	2636936	2637455	2	+	.	gene_id "ENSG00000228718"; transcript_id "ENSE00001806219"
6	bjp	exon	2639688	2640001	2	+	.	gene_id "ENSG00000228718"; transcript_id "ENSE00001768831"
6	bjp	exon	2663629	2667899	2	-	.	gene_id "ENSG00000145949"; transcript_id "ENSE00001339366"
6	bjp	exon	2671276	2671348	2	-	.	gene_id "ENSG00000145949"; transcript_id "ENSE00001339373"
6	bjp	exon	2675047	2675125	2	-	.	gene_id "ENSG00000145949"; transcript_id "ENSE00001134408"
6	bjp	exon	2678220	2678372	2	-	.	gene_id "ENSG00000145949"; transcript_id "ENSE00000973234"
6	bjp	exon	2679280	2679408	2	-	.	gene_id "ENSG00000145949"; transcript_id "ENSE00001161249"
6	bjp	exon	2680221	2680291	2	-	.	gene_id "ENSG00000145949"; transcript_id "ENSE00001486271"
6	bjp	exon	2683021	2683162	2	-	.	gene_id "ENSG00000145949"; transcript_id "ENSE00001486275"
6	bjp	exon	2685296	2685405	2	-	.	gene_id "ENSG00000145949"; transcript_id "ENSE00001486276"
6	bjp	exon	2685483	2685576	2	-	.	gene_id "ENSG00000145949"; transcript_id "ENSE00001486278"
6	bjp	exon	2688851	2688956	2	-	.	gene_id "ENSG00000145949"; transcript_id "ENSE00001486279"
6	bjp	exon	2692784	2692859	2	-	.	gene_id "ENSG00000145949"; transcript_id "ENSE00001486281"
6	bjp	exon	2749136	2749406	2	-	.	gene_id "ENSG00000145949"; transcript_id "ENSE00001486283"
6	bjp	exon	2750736	2750966	2	-	.	gene_id "ENSG00000145949"; transcript_id "ENSE00001855144"
6	bjp	exon	2765414	2766444	2	+	.	gene_id "ENSG00000124535"; transcript_id "ENSG00000124535.1_M3"
6	bjp	exon	2768691	2768882	2	+	.	gene_id "ENSG00000124535"; transcript_id "ENSG00000124535.1_M2"
6	bjp	exon	2770120	2770361	2	+	.	gene_id "ENSG00000124535"; transcript_id "ENSG00000124535.2_M2"
6	bjp	exon	2779263	2779492	2	+	.	gene_id "ENSG00000124535"; transcript_id "ENSE00001161220"
6	bjp	exon	2783406	2783561	2	+	.	gene_id "ENSG00000124535"; transcript_id "ENSE00001161213"
6	bjp	exon	2784324	2784403	2	+	.	gene_id "ENSG00000124535"; transcript_id "ENSE00000847773"
6	bjp	exon	2785007	2786952	2	+	.	gene_id "ENSG00000124535"; transcript_id "ENSG00000124535.2_M3"
6	bjp	exon	2835856	2836023	2	-	.	gene_id "ENSG00000021355"; transcript_id "ENSE00003500774"
6	bjp	exon	2836108	2836250	2	-	.	gene_id "ENSG00000021355"; transcript_id "ENSE00003472533"
6	bjp	exon	2837882	2837999	2	-	.	gene_id "ENSG00000021355"; transcript_id "ENSE00003561760"
6	bjp	exon	2840419	2840594	2	-	.	gene_id "ENSG00000021355"; transcript_id "ENSG00000021355.2_M2"
6	bjp	exon	2841216	2841475	2	-	.	gene_id "ENSG00000021355"; transcript_id "ENSE00001854427"
6	bjp	exon	2841597	2842006	2	-	.	gene_id "ENSG00000021355"; transcript_id "ENSG00000021355.1_M4"
6	bjp	exon	2854031	2854107	2	-	.	gene_id "ENSG00000266750"; transcript_id "ENSE00002710800"
6	bjp	exon	2854657	2855690	2	-	.	gene_id "ENSG00000230438"; transcript_id "ENSG00000230438.1_M2"
6	bjp	exon	2857911	2857995	2	-	.	gene_id "ENSG00000230438"; transcript_id "ENSE00001708597"
6	bjp	exon	2876293	2876510	2	-	.	gene_id "ENSG00000230438"; transcript_id "ENSG00000230438.2_M2"
6	bjp	exon	2887266	2890570	2	-	.	gene_id "ENSG00000170542"; transcript_id "ENSE00001485956"
6	bjp	exon	2891833	2891988	2	-	.	gene_id "ENSG00000170542"; transcript_id "ENSE00001161143"
6	bjp	exon	2893411	2893553	2	-	.	gene_id "ENSG00000170542"; transcript_id "ENSE00001161151"
6	bjp	exon	2895391	2895508	2	-	.	gene_id "ENSG00000170542"; transcript_id "ENSE00001161158"
6	bjp	exon	2896053	2896190	2	-	.	gene_id "ENSG00000170542"; transcript_id "ENSE00001161167"
6	bjp	exon	2910613	2910681	2	-	.	gene_id "ENSG00000232999"; transcript_id "ENSE00001772566"
6	bjp	exon	2911990	2912113	2	-	.	gene_id "ENSG00000232999"; transcript_id "ENSE00001760875"
6	bjp	exon	2916894	2917005	2	+	.	gene_id "ENSG00000228365"; transcript_id "ENSE00001725821"
6	bjp	exon	2948159	2948699	2	-	.	gene_id "ENSG00000124570"; transcript_id "ENSG00000124570.1_M2"
6	bjp	exon	2948914	2949069	2	-	.	gene_id "ENSG00000124570"; transcript_id "ENSE00001371369"
6	bjp	exon	2953044	2953186	2	-	.	gene_id "ENSG00000124570"; transcript_id "ENSE00001365845"
6	bjp	exon	2954592	2954709	2	-	.	gene_id "ENSG00000124570"; transcript_id "ENSE00000680394"
6	bjp	exon	2955524	2955670	2	-	.	gene_id "ENSG00000124570"; transcript_id "ENSE00000680395"
6	bjp	exon	2959168	2961327	2	-	.	gene_id "ENSG00000124570"; transcript_id "ENSG00000124570.2_M2"
6	bjp	exon	2961894	2962108	2	-	.	gene_id "ENSG00000124570"; transcript_id "ENSE00001485327"
6	bjp	exon	2968779	2968913	2	-	.	gene_id "ENSG00000124570"; transcript_id "ENSE00003727039"
6	bjp	exon	2970758	2971048	2	-	.	gene_id "ENSG00000124570"; transcript_id "ENSE00003713130"
6	bjp	exon	2971248	2971305	2	-	.	gene_id "ENSG00000124570"; transcript_id "ENSE00001485392"
6	bjp	exon	2971491	2972165	2	-	.	gene_id "ENSG00000124570"; transcript_id "ENSG00000124570.1_M3"
6	bjp	exon	2987967	2987986	2	+	.	gene_id "ENSG00000244041"; transcript_id "ENSE00001697990_F1"
6	bjp	exon	2989711	2989721	2	+	.	gene_id "ENSG00000244041"; transcript_id "ENSG00000244041.1_M4"
6	bjp	exon	2990012	2991173	2	+	.	gene_id "ENSG00000244041"; transcript_id "ENSG00000244041.2_M4"
6	bjp	exon	2993931	2994053	2	+	.	gene_id "ENSG00000124588"; transcript_id "ENSE00001706006"
6	bjp	exon	2999876	3000085	2	+	.	gene_id "ENSG00000124588"; transcript_id "ENSG00000124588.1_M5"
6	bjp	exon	3000158	3000367	2	+	.	gene_id "ENSG00000124588"; transcript_id "ENSE00001484938"
6	bjp	exon	3002050	3002286	2	+	.	gene_id "ENSG00000124588"; transcript_id "ENSE00001358211"
6	bjp	exon	3004495	3004651	2	+	.	gene_id "ENSG00000124588"; transcript_id "ENSE00001358206"
6	bjp	exon	3006468	3006559	2	+	.	gene_id "ENSG00000124588"; transcript_id "ENSE00001777236"
6	bjp	exon	3006816	3006935	2	+	.	gene_id "ENSG00000124588"; transcript_id "ENSE00003700180"
6	bjp	exon	3010025	3010189	2	+	.	gene_id "ENSG00000124588"; transcript_id "ENSE00001083962"
6	bjp	exon	3012544	3012674	2	+	.	gene_id "ENSG00000124588"; transcript_id "ENSG00000124588.1_M2"
6	bjp	exon	3015530	3015643	2	+	.	gene_id "ENSG00000124588"; transcript_id "ENSE00003785120"
6	bjp	exon	3023773	3028869	2	+	.	gene_id "ENSG00000124588"; transcript_id "ENSE00003756030_F2"
6	bjp	exon	3033183	3033288	2	+	.	gene_id "ENSG00000274855"; transcript_id "ENSE00003725573"
6	bjp	exon	3048835	3049211	2	+	.	gene_id "ENSG00000217707"; transcript_id "ENSE00001547253"
6	bjp	exon	3056499	3056761	2	+	.	gene_id "ENSG00000229282"; transcript_id "ENSE00001595689"
6	bjp	exon	3076764	3076987	2	+	.	gene_id "ENSG00000137275"; transcript_id "ENSG00000137275.1_M2"
6	bjp	exon	3077779	3077935	2	+	.	gene_id "ENSG00000137275"; transcript_id "ENSE00003554977"
6	bjp	exon	3080979	3081116	2	+	.	gene_id "ENSG00000137275"; transcript_id "ENSE00003575873"
6	bjp	exon	3083085	3083313	2	+	.	gene_id "ENSG00000137275"; transcript_id "ENSE00003554078"
6	bjp	exon	3085259	3085408	2	+	.	gene_id "ENSG00000137275"; transcript_id "ENSE00003517208"
6	bjp	exon	3088686	3088809	2	-	.	gene_id "ENSG00000222248"; transcript_id "ENSE00001590134"
6	bjp	exon	3089581	3089657	2	+	.	gene_id "ENSG00000137275"; transcript_id "ENSE00003630898"
6	bjp	exon	3104225	3104315	2	+	.	gene_id "ENSG00000137275"; transcript_id "ENSE00003618773"
6	bjp	exon	3105482	3106051	2	+	.	gene_id "ENSG00000137275"; transcript_id "ENSE00003533855"
6	bjp	exon	3110803	3110955	2	+	.	gene_id "ENSG00000137275"; transcript_id "ENSE00000928603"
6	bjp	exon	3113053	3115187	2	+	.	gene_id "ENSG00000137275"; transcript_id "ENSG00000137275.2_M2"
6	bjp	exon	3118374	3118847	2	+	.	gene_id "ENSG00000137274"; transcript_id "ENSG00000137274.1_M6"
6	bjp	exon	3119285	3119512	2	+	.	gene_id "ENSG00000137274"; transcript_id "ENSG00000137274.1_M2"
6	bjp	exon	3123657	3124143	2	+	.	gene_id "ENSG00000137274"; transcript_id "ENSG00000137274.2_M2"
6	bjp	exon	3126796	3127408	2	+	.	gene_id "ENSG00000137274"; transcript_id "ENSG00000137274.3_M2"
6	bjp	exon	3129045	3129198	2	+	.	gene_id "ENSG00000137274"; transcript_id "ENSE00003583148"
6	bjp	exon	3137362	3137493	2	+	.	gene_id "ENSG00000137274"; transcript_id "ENSG00000137274.4_M2"
6	bjp	exon	3138041	3138393	2	+	.	gene_id "ENSG00000137274"; transcript_id "ENSG00000137274.1_M3"
6	bjp	exon	3138545	3140509	2	+	.	gene_id "ENSG00000137274"; transcript_id "ENSG00000137274.2_M3"
6	bjp	exon	3150014	3150145	2	+	.	gene_id "ENSG00000137274"; transcript_id "ENSE00001840895"
6	bjp	exon	3152488	3152518	2	+	.	gene_id "ENSG00000137274"; transcript_id "ENSG00000137274.1_M8"
6	bjp	exon	3153063	3153578	2	+	.	gene_id "ENSG00000137274"; transcript_id "ENSG00000137274.5_M2"
6	bjp	exon	3157407	3157526	2	-	.	gene_id "ENSG00000137267"; transcript_id "ENSE00003571190"
6	bjp	exon	3182744	3183726	2	-	.	gene_id "ENSG00000230269"; transcript_id "ENSE00001669872"
6	bjp	exon	3190827	3191257	2	-	.	gene_id "ENSG00000230269"; transcript_id "ENSG00000230269.1_M2"
6	bjp	exon	3195666	3195756	2	-	.	gene_id "ENSG00000230269"; transcript_id "ENSG00000230269.2_M2"
6	bjp	exon	3231403	3231556	2	+	.	gene_id "ENSG00000180822"; transcript_id "ENSE00002056474_F1"
6	bjp	exon	3231731	3232162	2	+	.	gene_id "ENSG00000180822"; transcript_id "ENSG00000180822.1_M3"
6	bjp	exon	3237335	3237865	2	+	.	gene_id "ENSG00000180822"; transcript_id "ENSE00002076982"
6	bjp	exon	3244093	3244253	2	+	.	gene_id "ENSG00000180822"; transcript_id "ENSE00002082809"
6	bjp	exon	3258894	3259196	2	+	.	gene_id "ENSG00000180822"; transcript_id "ENSG00000180822.1_M7"
6	bjp	exon	3263684	3268050	2	+	.	gene_id "ENSG00000180822"; transcript_id "ENSG00000180822.1_M8"
6	bjp	exon	3268962	3269515	2	-	.	gene_id "ENSG00000137266"; transcript_id "ENSG00000137266.1_M2"
6	bjp	exon	3270836	3273412	2	-	.	gene_id "ENSG00000137266"; transcript_id "ENSG00000137266.1_M7"
6	bjp	exon	3276681	3276976	2	-	.	gene_id "ENSG00000137266"; transcript_id "ENSE00001826296"
6	bjp	exon	3282236	3282330	2	+	.	gene_id "ENSG00000180822"; transcript_id "ENSE00002058435"
6	bjp	exon	3283465	3284120	2	-	.	gene_id "ENSG00000137266"; transcript_id "ENSG00000137266.1_M4"
6	bjp	exon	3285079	3285111	2	-	.	gene_id "ENSG00000137266"; transcript_id "ENSE00003471326"
6	bjp	exon	3286859	3287091	2	-	.	gene_id "ENSG00000137266"; transcript_id "ENSG00000137266.2_M2"
6	bjp	exon	3289764	3289798	2	-	.	gene_id "ENSG00000137266"; transcript_id "ENSG00000137266.3_M2"
6	bjp	exon	3289867	3291984	2	+	.	gene_id "ENSG00000180822"; transcript_id "ENSE00002082713_F1"
6	bjp	exon	3302858	3303373	2	+	.	gene_id "ENSG00000180822"; transcript_id "ENSE00002068698"
6	bjp	exon	3311662	3313650	2	+	.	gene_id "ENSG00000272320"; transcript_id "ENSE00003695428"
6	bjp	exon	3323266	3323318	2	-	.	gene_id "ENSG00000137266"; transcript_id "ENSE00001907120"
6	bjp	exon	3323342	3324002	2	-	.	gene_id "ENSG00000137266"; transcript_id "ENSG00000137266.1_M3"
6	bjp	exon	3324097	3324183	2	-	.	gene_id "ENSG00000137266"; transcript_id "ENSG00000137266.4_M2"
6	bjp	exon	3377824	3377986	2	-	.	gene_id "ENSG00000137266"; transcript_id "ENSE00001951566"
6	bjp	exon	3410188	3410342	2	-	.	gene_id "ENSG00000137266"; transcript_id "ENSE00003498751"
6	bjp	exon	3415752	3415855	2	-	.	gene_id "ENSG00000137266"; transcript_id "ENSE00003525367"
6	bjp	exon	3432094	3432338	2	-	.	gene_id "ENSG00000137266"; transcript_id "ENSE00001529541"
6	bjp	exon	3438484	3438555	2	-	.	gene_id "ENSG00000137266"; transcript_id "ENSE00001948943"
6	bjp	exon	3439297	3439418	2	-	.	gene_id "ENSG00000137266"; transcript_id "ENSE00001890266"
6	bjp	exon	3444819	3445013	2	-	.	gene_id "ENSG00000137266"; transcript_id "ENSG00000137266.2_M3"
6	bjp	exon	3455906	3457022	2	-	.	gene_id "ENSG00000137266"; transcript_id "ENSG00000137266.3_M3"
6	bjp	exon	3594247	3594535	2	-	.	gene_id "ENSG00000228793"; transcript_id "ENSE00001746929"
6	bjp	exon	3623648	3623943	2	-	.	gene_id "ENSG00000228793"; transcript_id "ENSE00001760793"
6	bjp	exon	3693923	3694075	2	-	.	gene_id "ENSG00000270477"; transcript_id "ENSE00003665138"
6	bjp	exon	3722614	3723736	2	-	.	gene_id "ENSG00000168994"; transcript_id "ENSG00000168994.1_M2"
6	bjp	exon	3727551	3727662	2	-	.	gene_id "ENSG00000168994"; transcript_id "ENSE00003488360"
6	bjp	exon	3737079	3737196	2	-	.	gene_id "ENSG00000168994"; transcript_id "ENSE00003546690"
6	bjp	exon	3738057	3738148	2	-	.	gene_id "ENSG00000168994"; transcript_id "ENSG00000168994.2_M2"
6	bjp	exon	3738796	3738969	2	-	.	gene_id "ENSG00000168994"; transcript_id "ENSG00000168994.3_M2"
6	bjp	exon	3739058	3739161	2	-	.	gene_id "ENSG00000168994"; transcript_id "ENSE00001937975"
6	bjp	exon	3751111	3751275	2	+	.	gene_id "ENSG00000270504"; transcript_id "ENSE00003549462_F1"
6	bjp	exon	3752027	3753871	2	+	.	gene_id "ENSG00000270504"; transcript_id "ENSE00003549462_F2"
6	bjp	exon	3754099	3754402	2	+	.	gene_id "ENSG00000219992"; transcript_id "ENSE00001562043"
6	bjp	exon	3754709	3754840	2	+	.	gene_id "ENSG00000219992"; transcript_id "ENSE00001546786"
6	bjp	exon	3831933	3832011	2	+	.	gene_id "ENSG00000238158"; transcript_id "ENSE00001688527"
6	bjp	exon	3833615	3833896	2	+	.	gene_id "ENSG00000238158"; transcript_id "ENSE00003250876"
6	bjp	exon	3849386	3851317	2	+	.	gene_id "ENSG00000145945"; transcript_id "ENSG00000145945.1_M3"
6	bjp	exon	3855470	3855737	2	+	.	gene_id "ENSG00000238158"; transcript_id "ENSE00001751574"
6	bjp	exon	3893126	3893251	2	+	.	gene_id "ENSG00000233068"; transcript_id "ENSE00001659808"
6	bjp	exon	3893480	3893542	2	+	.	gene_id "ENSG00000233068"; transcript_id "ENSE00001763682"
6	bjp	exon	3893840	3894292	2	+	.	gene_id "ENSG00000233068"; transcript_id "ENSG00000233068.1_M2"
6	bjp	exon	3904920	3911979	2	-	.	gene_id "ENSG00000260604"; transcript_id "ENSE00002617674"
6	bjp	exon	3921847	3922146	2	+	.	gene_id "ENSG00000217135"; transcript_id "ENSE00001555451"
6	bjp	exon	3941282	3941801	2	+	.	gene_id "ENSG00000217566"; transcript_id "ENSE00001556049"
6	bjp	exon	3978062	3979099	2	+	.	gene_id "ENSG00000216657"; transcript_id "ENSE00001555629"
6	bjp	exon	3982673	3984130	2	+	.	gene_id "ENSG00000279926"; transcript_id "ENSE00003759630"
6	bjp	exon	4018713	4018842	2	+	.	gene_id "ENSG00000272248"; transcript_id "ENSE00003701171_F1"
6	bjp	exon	4018880	4019202	2	+	.	gene_id "ENSG00000272248"; transcript_id "ENSE00003701171_F2"
6	bjp	exon	4021044	4021215	2	-	.	gene_id "ENSG00000230648"; transcript_id "ENSE00001646085"
6	bjp	exon	4021267	4021466	2	+	.	gene_id "ENSG00000112739"; transcript_id "ENSG00000112739.1_M2"
6	bjp	exon	4037397	4037570	2	+	.	gene_id "ENSG00000112739"; transcript_id "ENSG00000112739.2_M2"
6	bjp	exon	4043813	4044226	2	+	.	gene_id "ENSG00000112739"; transcript_id "ENSG00000112739.3_M2"
6	bjp	exon	4049016	4049106	2	+	.	gene_id "ENSG00000112739"; transcript_id "ENSE00003633729"
6	bjp	exon	4049434	4049615	2	-	.	gene_id "ENSG00000145975"; transcript_id "ENSE00001845249"
6	bjp	exon	4050429	4050551	2	-	.	gene_id "ENSG00000145975"; transcript_id "ENSG00000145975.1_M2"
6	bjp	exon	4051957	4052094	2	+	.	gene_id "ENSG00000112739"; transcript_id "ENSG00000112739.4_M2"
6	bjp	exon	4052720	4052873	2	+	.	gene_id "ENSG00000112739"; transcript_id "ENSE00003573302"
6	bjp	exon	4056321	4057187	2	+	.	gene_id "ENSG00000112739"; transcript_id "ENSG00000112739.1_M5"
6	bjp	exon	4058728	4058890	2	+	.	gene_id "ENSG00000112739"; transcript_id "ENSG00000112739.5_M2"
6	bjp	exon	4060413	4062299	2	+	.	gene_id "ENSG00000112739"; transcript_id "ENSG00000112739.1_M12"
6	bjp	exon	4062557	4062760	2	+	.	gene_id "ENSG00000112739"; transcript_id "ENSG00000112739.6_M2"
6	bjp	exon	4063074	4064983	2	+	.	gene_id "ENSG00000112739"; transcript_id "ENSG00000112739.1_M4"
6	bjp	exon	4068362	4069920	2	-	.	gene_id "ENSG00000145975"; transcript_id "ENSG00000145975.1_M4"
6	bjp	exon	4073275	4073342	2	-	.	gene_id "ENSG00000145975"; transcript_id "ENSG00000145975.2_M2"
6	bjp	exon	4073433	4073507	2	-	.	gene_id "ENSG00000145975"; transcript_id "ENSG00000145975.3_M2"
6	bjp	exon	4074443	4074456	2	-	.	gene_id "ENSG00000145975"; transcript_id "ENSE00003557730"
6	bjp	exon	4074577	4074661	2	-	.	gene_id "ENSG00000145975"; transcript_id "ENSE00003498907"
6	bjp	exon	4077355	4077448	2	-	.	gene_id "ENSG00000145975"; transcript_id "ENSE00003513438"
6	bjp	exon	4078852	4079208	2	-	.	gene_id "ENSG00000145975"; transcript_id "ENSG00000145975.2_M4"
6	bjp	exon	4079222	4079680	2	+	.	gene_id "ENSG00000185689"; transcript_id "ENSG00000185689.1_M2"
6	bjp	exon	4084578	4084810	2	-	.	gene_id "ENSG00000145975"; transcript_id "ENSE00003406142"
6	bjp	exon	4087010	4087344	2	-	.	gene_id "ENSG00000145975"; transcript_id "ENSG00000145975.1_M3"
6	bjp	exon	4087349	4087726	2	+	.	gene_id "ENSG00000185689"; transcript_id "ENSG00000185689.1_M4"
6	bjp	exon	4099000	4099198	2	+	.	gene_id "ENSG00000185689"; transcript_id "ENSE00003463747"
6	bjp	exon	4115407	4115663	2	+	.	gene_id "ENSG00000185689"; transcript_id "ENSG00000185689.2_M2"
6	bjp	exon	4115689	4116029	2	-	.	gene_id "ENSG00000198721"; transcript_id "ENSG00000198721.1_M7"
6	bjp	exon	4117308	4119275	2	-	.	gene_id "ENSG00000198721"; transcript_id "ENSG00000198721.1_M3"
6	bjp	exon	4121932	4122046	2	+	.	gene_id "ENSG00000185689"; transcript_id "ENSG00000185689.3_M2"
6	bjp	exon	4124960	4125249	2	+	.	gene_id "ENSG00000185689"; transcript_id "ENSG00000185689.4_M2"
6	bjp	exon	4126120	4126237	2	-	.	gene_id "ENSG00000198721"; transcript_id "ENSG00000198721.1_M2"
6	bjp	exon	4127762	4127831	2	-	.	gene_id "ENSG00000198721"; transcript_id "ENSG00000198721.2_M2"
6	bjp	exon	4130142	4130178	2	+	.	gene_id "ENSG00000185689"; transcript_id "ENSG00000185689.1_M3"
6	bjp	exon	4130250	4130317	2	+	.	gene_id "ENSG00000185689"; transcript_id "ENSG00000185689.2_M3"
6	bjp	exon	4130362	4130484	2	-	.	gene_id "ENSG00000198721"; transcript_id "ENSG00000198721.2_M3"
6	bjp	exon	4130643	4130766	2	+	.	gene_id "ENSG00000185689"; transcript_id "ENSG00000185689.3_M3"
6	bjp	exon	4130866	4130951	2	+	.	gene_id "ENSG00000185689"; transcript_id "ENSE00001872612_F2"
6	bjp	exon	4133549	4133782	2	-	.	gene_id "ENSG00000198721"; transcript_id "ENSG00000198721.3_M3"
6	bjp	exon	4135115	4135422	2	-	.	gene_id "ENSG00000198721"; transcript_id "ENSG00000198721.4_M3"
6	bjp	exon	4135546	4135597	2	-	.	gene_id "ENSG00000198721"; transcript_id "ENSG00000198721.2_M7"
6	bjp	exon	4136072	4136248	2	+	.	gene_id "ENSG00000234817"; transcript_id "ENSE00002144441"
6	bjp	exon	4137361	4137402	2	+	.	gene_id "ENSG00000234817"; transcript_id "ENSE00002165859"
6	bjp	exon	4145537	4146053	2	+	.	gene_id "ENSG00000254821"; transcript_id "ENSE00002152699"
6	bjp	exon	4154841	4154993	2	+	.	gene_id "ENSG00000234817"; transcript_id "ENSE00001730726"
6	bjp	exon	4155481	4157385	2	+	.	gene_id "ENSG00000234817"; transcript_id "ENSE00001707560"
6	bjp	exon	4186624	4186769	2	-	.	gene_id "ENSG00000237716"; transcript_id "ENSE00001659686"
6	bjp	exon	4187990	4188109	2	-	.	gene_id "ENSG00000237716"; transcript_id "ENSE00001756499"
6	bjp	exon	4189116	4189806	2	+	.	gene_id "ENSG00000216307"; transcript_id "ENSE00001553111"
6	bjp	exon	4345743	4345806	2	-	.	gene_id "ENSG00000231811"; transcript_id "ENSE00001637187"
6	bjp	exon	4346633	4346869	2	-	.	gene_id "ENSG00000231811"; transcript_id "ENSE00001680698"
6	bjp	exon	4347010	4347037	2	-	.	gene_id "ENSG00000231811"; transcript_id "ENSE00001725802"
6	bjp	exon	4491807	4492190	2	+	.	gene_id "ENSG00000260239"; transcript_id "ENSE00002584191"
6	bjp	exon	4493882	4495769	2	+	.	gene_id "ENSG00000260239"; transcript_id "ENSE00002597644"
6	bjp	exon	4529722	4530008	2	+	.	gene_id "ENSG00000270695"; transcript_id "ENSE00003504892"
6	bjp	exon	4599287	4599615	2	-	.	gene_id "ENSG00000260673"; transcript_id "ENSE00002610351"
6	bjp	exon	4602177	4602420	2	-	.	gene_id "ENSG00000260673"; transcript_id "ENSE00002621701"
6	bjp	exon	4610656	4610812	2	+	.	gene_id "ENSG00000205444"; transcript_id "ENSE00001483742"
6	bjp	exon	4610978	4611304	2	+	.	gene_id "ENSG00000205444"; transcript_id "ENSE00001483737"
6	bjp	exon	4706159	4706251	2	+	.	gene_id "ENSG00000153046"; transcript_id "ENSE00001241571"
6	bjp	exon	4715741	4715881	2	+	.	gene_id "ENSG00000153046"; transcript_id "ENSG00000153046.1_M2"
6	bjp	exon	4733159	4733248	2	+	.	gene_id "ENSG00000153046"; transcript_id "ENSE00001911092"
6	bjp	exon	4734762	4734844	2	+	.	gene_id "ENSG00000153046"; transcript_id "ENSE00003498881"
6	bjp	exon	4772971	4773178	2	+	.	gene_id "ENSG00000153046"; transcript_id "ENSG00000153046.2_M2"
6	bjp	exon	4774526	4774757	2	-	.	gene_id "ENSG00000236336"; transcript_id "ENSE00001682606"
6	bjp	exon	4775272	4775408	2	-	.	gene_id "ENSG00000236336"; transcript_id "ENSE00001630256"
6	bjp	exon	4776435	4776807	2	+	.	gene_id "ENSG00000153046"; transcript_id "ENSG00000153046.3_M2"
6	bjp	exon	4836098	4836308	2	+	.	gene_id "ENSG00000153046"; transcript_id "ENSE00001616472"
6	bjp	exon	4889992	4890126	2	+	.	gene_id "ENSG00000153046"; transcript_id "ENSE00001660221"
6	bjp	exon	4891713	4892379	2	+	.	gene_id "ENSG00000153046"; transcript_id "ENSG00000153046.1_M3"
6	bjp	exon	4928695	4928728	2	+	.	gene_id "ENSG00000153046"; transcript_id "ENSE00001809766"
6	bjp	exon	4935515	4935771	2	+	.	gene_id "ENSG00000153046"; transcript_id "ENSE00003602723"
6	bjp	exon	4937565	4937737	2	+	.	gene_id "ENSG00000153046"; transcript_id "ENSE00003587973"
6	bjp	exon	4943546	4943813	2	+	.	gene_id "ENSG00000153046"; transcript_id "ENSG00000153046.2_M3"
6	bjp	exon	4952266	4952409	2	+	.	gene_id "ENSG00000153046"; transcript_id "ENSE00003501061"
6	bjp	exon	4953898	4955551	2	+	.	gene_id "ENSG00000153046"; transcript_id "ENSG00000153046.1_M5"
6	bjp	exon	4979072	4979494	2	+	.	gene_id "ENSG00000217030"; transcript_id "ENSE00001552478"
6	bjp	exon	4994732	4995276	2	-	.	gene_id "ENSG00000124787"; transcript_id "ENSG00000124787.1_M4"
6	bjp	exon	4995951	4996085	2	-	.	gene_id "ENSG00000124787"; transcript_id "ENSE00000615701"
6	bjp	exon	4996222	4996420	2	-	.	gene_id "ENSG00000124787"; transcript_id "ENSE00000680925"
6	bjp	exon	4998688	4998841	2	-	.	gene_id "ENSG00000124787"; transcript_id "ENSG00000124787.1_M3"
6	bjp	exon	4999809	4999904	2	-	.	gene_id "ENSG00000124787"; transcript_id "ENSE00003478987"
6	bjp	exon	5000563	5000631	2	-	.	gene_id "ENSG00000124787"; transcript_id "ENSE00003486683"
6	bjp	exon	5001094	5001130	2	-	.	gene_id "ENSG00000124787"; transcript_id "ENSE00001915395"
6	bjp	exon	5001776	5002245	2	-	.	gene_id "ENSG00000124787"; transcript_id "ENSG00000124787.1_M2"
6	bjp	exon	5003586	5003658	2	-	.	gene_id "ENSG00000124787"; transcript_id "ENSE00001957443"
6	bjp	exon	5003880	5004063	2	-	.	gene_id "ENSG00000124787"; transcript_id "ENSG00000124787.2_M4"
6	bjp	exon	5029972	5030195	2	+	.	gene_id "ENSG00000272142"; transcript_id "ENSG00000272142.1_M3"
6	bjp	exon	5030805	5031125	2	+	.	gene_id "ENSG00000272142"; transcript_id "ENSE00003697895"
6	bjp	exon	5031756	5034682	2	-	.	gene_id "ENSG00000271978"; transcript_id "ENSE00003698705"
6	bjp	exon	5042506	5043449	2	+	.	gene_id "ENSG00000272142"; transcript_id "ENSG00000272142.1_M2"
6	bjp	exon	5054078	5054423	2	-	.	gene_id "ENSG00000271978"; transcript_id "ENSE00003698068"
6	bjp	exon	5065795	5066982	2	-	.	gene_id "ENSG00000220685"; transcript_id "ENSE00001564617"
6	bjp	exon	5084581	5089487	2	+	.	gene_id "ENSG00000219607"; transcript_id "ENSE00001552642"
6	bjp	exon	5102593	5109491	2	-	.	gene_id "ENSG00000214113"; transcript_id "ENSG00000214113.1_M7"
6	bjp	exon	5113071	5113417	2	-	.	gene_id "ENSG00000214113"; transcript_id "ENSE00001832578"
6	bjp	exon	5132718	5132894	2	-	.	gene_id "ENSG00000214113"; transcript_id "ENSE00001661204"
6	bjp	exon	5136174	5136866	2	-	.	gene_id "ENSG00000214113"; transcript_id "ENSE00001892214"
6	bjp	exon	5138708	5138739	2	-	.	gene_id "ENSG00000214113"; transcript_id "ENSE00001948186"
6	bjp	exon	5144138	5144262	2	-	.	gene_id "ENSG00000214113"; transcript_id "ENSE00001861371"
6	bjp	exon	5148233	5148322	2	-	.	gene_id "ENSG00000265083"; transcript_id "ENSE00002725093"
6	bjp	exon	5186600	5186980	2	-	.	gene_id "ENSG00000214113"; transcript_id "ENSE00002267357"
6	bjp	exon	5216618	5216738	2	-	.	gene_id "ENSG00000214113"; transcript_id "ENSE00000973364"
6	bjp	exon	5240526	5240723	2	-	.	gene_id "ENSG00000214113"; transcript_id "ENSE00001772486"
6	bjp	exon	5260648	5260939	2	-	.	gene_id "ENSG00000214113"; transcript_id "ENSG00000214113.1_M5"
6	bjp	exon	5261044	5261660	2	+	.	gene_id "ENSG00000145982"; transcript_id "ENSG00000145982.1_M3"
6	bjp	exon	5272426	5272489	2	+	.	gene_id "ENSG00000145982"; transcript_id "ENSE00003264832"
6	bjp	exon	5291030	5291388	2	-	.	gene_id "ENSG00000220446"; transcript_id "ENSE00001549014"
6	bjp	exon	5368550	5369182	2	+	.	gene_id "ENSG00000145982"; transcript_id "ENSG00000145982.1_M2"
6	bjp	exon	5404542	5404701	2	+	.	gene_id "ENSG00000145982"; transcript_id "ENSE00000973358"
6	bjp	exon	5431041	5431172	2	+	.	gene_id "ENSG00000145982"; transcript_id "ENSE00000973359"
6	bjp	exon	5431669	5431810	2	+	.	gene_id "ENSG00000145982"; transcript_id "ENSE00001743145"
6	bjp	exon	5451683	5452757	2	-	.	gene_id "ENSG00000269985"; transcript_id "ENSG00000269985.1_M2"
6	bjp	exon	5456953	5457028	2	-	.	gene_id "ENSG00000269985"; transcript_id "ENSE00003445443"
6	bjp	exon	5457894	5458075	2	-	.	gene_id "ENSG00000269985"; transcript_id "ENSG00000269985.2_M2"
6	bjp	exon	5545180	5545340	2	+	.	gene_id "ENSG00000145982"; transcript_id "ENSE00001155754"
6	bjp	exon	5613169	5613320	2	+	.	gene_id "ENSG00000145982"; transcript_id "ENSE00001155746"
6	bjp	exon	5664985	5665458	2	-	.	gene_id "ENSG00000270174"; transcript_id "ENSE00003341246"
6	bjp	exon	5668037	5668113	2	-	.	gene_id "ENSG00000270174"; transcript_id "ENSE00003267927"
6	bjp	exon	5771291	5771580	2	+	.	gene_id "ENSG00000145982"; transcript_id "ENSG00000145982.2_M2"
6	bjp	exon	5851506	5851662	2	+	.	gene_id "ENSG00000233064"; transcript_id "ENSE00001777190"
6	bjp	exon	5870041	5870220	2	+	.	gene_id "ENSG00000233064"; transcript_id "ENSE00001708041"
6	bjp	exon	5918564	5918844	2	-	.	gene_id "ENSG00000239472"; transcript_id "ENSE00001823582"
6	bjp	exon	5972412	5974012	2	+	.	gene_id "ENSG00000215057"; transcript_id "ENSE00001690261"
6	bjp	exon	5997999	5999204	2	-	.	gene_id "ENSG00000124785"; transcript_id "ENSG00000124785.1_M3"
6	bjp	exon	6002353	6002497	2	-	.	gene_id "ENSG00000124785"; transcript_id "ENSE00003471521"
6	bjp	exon	6002826	6002963	2	-	.	gene_id "ENSG00000124785"; transcript_id "ENSE00001824537"
6	bjp	exon	6003169	6003273	2	-	.	gene_id "ENSG00000124785"; transcript_id "ENSE00003728572"
6	bjp	exon	6003703	6004044	2	-	.	gene_id "ENSG00000124785"; transcript_id "ENSE00003719820"
6	bjp	exon	6006695	6006967	2	-	.	gene_id "ENSG00000124785"; transcript_id "ENSG00000124785.1_M2"
6	bjp	exon	6144085	6145772	2	-	.	gene_id "ENSG00000124491"; transcript_id "ENSE00001603521"
6	bjp	exon	6151813	6151949	2	-	.	gene_id "ENSG00000124491"; transcript_id "ENSE00001973719"
6	bjp	exon	6167458	6167618	2	-	.	gene_id "ENSG00000124491"; transcript_id "ENSE00001989225"
6	bjp	exon	6169304	6169333	2	-	.	gene_id "ENSG00000263572"; transcript_id "ENSE00002694470_F1"
6	bjp	exon	6169410	6169435	2	-	.	gene_id "ENSG00000263572"; transcript_id "ENSE00002694470_F2"
6	bjp	exon	6174580	6174867	2	-	.	gene_id "ENSG00000124491"; transcript_id "ENSE00001984164"
6	bjp	exon	6181988	6182141	2	-	.	gene_id "ENSG00000124491"; transcript_id "ENSE00001990320"
6	bjp	exon	6195797	6195885	2	-	.	gene_id "ENSG00000124491"; transcript_id "ENSE00001981205"
6	bjp	exon	6197223	6197326	2	-	.	gene_id "ENSG00000124491"; transcript_id "ENSE00001971321"
6	bjp	exon	6206411	6206602	2	-	.	gene_id "ENSG00000124491"; transcript_id "ENSE00001599812"
6	bjp	exon	6222033	6222171	2	-	.	gene_id "ENSG00000124491"; transcript_id "ENSE00001959052"
6	bjp	exon	6224686	6224860	2	-	.	gene_id "ENSG00000124491"; transcript_id "ENSG00000124491.1_M2"
6	bjp	exon	6248312	6248419	2	-	.	gene_id "ENSG00000124491"; transcript_id "ENSE00001967644"
6	bjp	exon	6250811	6250929	2	-	.	gene_id "ENSG00000124491"; transcript_id "ENSG00000124491.2_M2"
6	bjp	exon	6266558	6266809	2	-	.	gene_id "ENSG00000124491"; transcript_id "ENSG00000124491.1_M3"
6	bjp	exon	6305113	6305654	2	-	.	gene_id "ENSG00000124491"; transcript_id "ENSG00000124491.2_M3"
6	bjp	exon	6318535	6318682	2	-	.	gene_id "ENSG00000124491"; transcript_id "ENSE00003500509"
6	bjp	exon	6320587	6320905	2	-	.	gene_id "ENSG00000124491"; transcript_id "ENSG00000124491.1_M4"
6	bjp	exon	6346465	6347080	2	-	.	gene_id "ENSG00000216863"; transcript_id "ENSE00001612985_F1"
6	bjp	exon	6347382	6347420	2	-	.	gene_id "ENSG00000216863"; transcript_id "ENSE00001612985_F2"
6	bjp	exon	6348611	6348750	2	-	.	gene_id "ENSG00000216863"; transcript_id "ENSE00001733971"
6	bjp	exon	6360591	6362361	2	-	.	gene_id "ENSG00000216863"; transcript_id "ENSE00001597812"
6	bjp	exon	6366132	6366609	2	-	.	gene_id "ENSG00000216863"; transcript_id "ENSG00000216863.1_M2"
6	bjp	exon	6369002	6369155	2	-	.	gene_id "ENSG00000216863"; transcript_id "ENSE00001679673"
6	bjp	exon	6438576	6438732	2	-	.	gene_id "ENSG00000216863"; transcript_id "ENSE00001701595"
6	bjp	exon	6475306	6475758	2	-	.	gene_id "ENSG00000216863"; transcript_id "ENSE00003698668"
6	bjp	exon	6492893	6492984	2	-	.	gene_id "ENSG00000216863"; transcript_id "ENSE00003700679"
6	bjp	exon	6534697	6535631	2	+	.	gene_id "ENSG00000218868"; transcript_id "ENSE00001547802"
6	bjp	exon	6569418	6569489	2	-	.	gene_id "ENSG00000216863"; transcript_id "ENSE00001617804"
6	bjp	exon	6587045	6587193	2	-	.	gene_id "ENSG00000216863"; transcript_id "ENSE00001737756"
6	bjp	exon	6588108	6588450	2	+	.	gene_id "ENSG00000112799"; transcript_id "ENSE00001483168"
6	bjp	exon	6588669	6588870	2	+	.	gene_id "ENSG00000112799"; transcript_id "ENSG00000112799.1_M2"
6	bjp	exon	6591156	6591479	2	-	.	gene_id "ENSG00000216863"; transcript_id "ENSE00001646783"
6	bjp	exon	6620847	6621469	2	-	.	gene_id "ENSG00000216863"; transcript_id "ENSG00000216863.2_M2"
6	bjp	exon	6622632	6622771	2	-	.	gene_id "ENSG00000216863"; transcript_id "ENSG00000216863.1_M4"
6	bjp	exon	6624926	6625012	2	+	.	gene_id "ENSG00000112799"; transcript_id "ENSE00000681599"
6	bjp	exon	6626293	6626421	2	+	.	gene_id "ENSG00000112799"; transcript_id "ENSE00000681605"
6	bjp	exon	6649625	6649677	2	+	.	gene_id "ENSG00000112799"; transcript_id "ENSE00000681610"
6	bjp	exon	6654544	6654983	2	+	.	gene_id "ENSG00000112799"; transcript_id "ENSG00000112799.2_M2"
6	bjp	exon	6680309	6683633	2	-	.	gene_id "ENSG00000261211"; transcript_id "ENSE00002602400"
6	bjp	exon	6692744	6693180	2	-	.	gene_id "ENSG00000226281"; transcript_id "ENSE00001729074"
6	bjp	exon	6710872	6711002	2	-	.	gene_id "ENSG00000226281"; transcript_id "ENSE00001649877"
6	bjp	exon	6758276	6758444	2	-	.	gene_id "ENSG00000224532"; transcript_id "ENSE00001794922"
6	bjp	exon	6758955	6759291	2	-	.	gene_id "ENSG00000224532"; transcript_id "ENSE00001688923"
6	bjp	exon	6901022	6901748	2	-	.	gene_id "ENSG00000223342"; transcript_id "ENSE00001794648"
6	bjp	exon	6918510	6918715	2	-	.	gene_id "ENSG00000223342"; transcript_id "ENSE00001718531"
6	bjp	exon	6938606	6938897	2	-	.	gene_id "ENSG00000240936"; transcript_id "ENSE00001880248"
6	bjp	exon	6993191	6993372	2	+	.	gene_id "ENSG00000203498"; transcript_id "ENSE00001520885"
6	bjp	exon	6995050	6995153	2	+	.	gene_id "ENSG00000203498"; transcript_id "ENSE00001676857"
6	bjp	exon	6995324	6995554	2	+	.	gene_id "ENSG00000203498"; transcript_id "ENSE00001607523"
6	bjp	exon	7107799	7108064	2	+	.	gene_id "ENSG00000124782"; transcript_id "ENSG00000124782.1_M5"
6	bjp	exon	7108632	7108702	2	+	.	gene_id "ENSG00000124782"; transcript_id "ENSE00001921498"
6	bjp	exon	7139245	7139298	2	+	.	gene_id "ENSG00000124782"; transcript_id "ENSE00001909936"
6	bjp	exon	7140648	7140808	2	+	.	gene_id "ENSG00000124782"; transcript_id "ENSE00001809676"
6	bjp	exon	7176655	7176773	2	+	.	gene_id "ENSG00000124782"; transcript_id "ENSE00001332952"
6	bjp	exon	7181124	7182082	2	+	.	gene_id "ENSG00000124782"; transcript_id "ENSG00000124782.1_M6"
6	bjp	exon	7183083	7183978	2	+	.	gene_id "ENSG00000225092"; transcript_id "ENSE00001797630"
6	bjp	exon	7184508	7185287	2	+	.	gene_id "ENSG00000225092"; transcript_id "ENSE00001772302"
6	bjp	exon	7187434	7187523	2	+	.	gene_id "ENSG00000124782"; transcript_id "ENSE00003570525"
6	bjp	exon	7187582	7187686	2	-	.	gene_id "ENSG00000201483"; transcript_id "ENSE00001439376"
6	bjp	exon	7189159	7189322	2	+	.	gene_id "ENSG00000124782"; transcript_id "ENSG00000124782.1_M2"
6	bjp	exon	7210804	7210948	2	+	.	gene_id "ENSG00000124782"; transcript_id "ENSG00000124782.2_M2"
6	bjp	exon	7211573	7219091	2	+	.	gene_id "ENSG00000124782"; transcript_id "ENSG00000124782.3_M2"
6	bjp	exon	7226467	7226656	2	+	.	gene_id "ENSG00000124782"; transcript_id "ENSE00003437042"
6	bjp	exon	7228997	7231907	2	+	.	gene_id "ENSG00000124782"; transcript_id "ENSG00000124782.1_M3"
6	bjp	exon	7240438	7240602	2	+	.	gene_id "ENSG00000124782"; transcript_id "ENSE00001483113"
6	bjp	exon	7246424	7247221	2	+	.	gene_id "ENSG00000124782"; transcript_id "ENSG00000124782.1_M4"
6	bjp	exon	7248511	7251980	2	+	.	gene_id "ENSG00000124782"; transcript_id "ENSG00000124782.2_M4"
6	bjp	exon	7268306	7269154	2	-	.	gene_id "ENSG00000124783"; transcript_id "ENSG00000124783.1_M2"
6	bjp	exon	7276031	7276168	2	+	.	gene_id "ENSG00000238221"; transcript_id "ENSE00001677401"
6	bjp	exon	7281143	7285822	2	-	.	gene_id "ENSG00000124783"; transcript_id "ENSE00001546762_F1"
6	bjp	exon	7285897	7289931	2	-	.	gene_id "ENSG00000124783"; transcript_id "ENSG00000124783.1_M7"
6	bjp	exon	7295056	7295485	2	-	.	gene_id "ENSG00000124783"; transcript_id "ENSG00000124783.1_M4"
6	bjp	exon	7296883	7297209	2	-	.	gene_id "ENSG00000124783"; transcript_id "ENSE00001835480"
6	bjp	exon	7297923	7298001	2	-	.	gene_id "ENSG00000124783"; transcript_id "ENSE00001155542"
6	bjp	exon	7298585	7298746	2	+	.	gene_id "ENSG00000238221"; transcript_id "ENSE00001749784_F1"
6	bjp	exon	7298824	7298872	2	+	.	gene_id "ENSG00000238221"; transcript_id "ENSE00001749784_F2"
6	bjp	exon	7301310	7301572	2	-	.	gene_id "ENSG00000124783"; transcript_id "ENSG00000124783.1_M5"
6	bjp	exon	7303550	7303637	2	-	.	gene_id "ENSG00000124783"; transcript_id "ENSG00000124783.2_M2"
6	bjp	exon	7309917	7310029	2	-	.	gene_id "ENSG00000124783"; transcript_id "ENSE00003476232"
6	bjp	exon	7313042	7313231	2	-	.	gene_id "ENSG00000124783"; transcript_id "ENSG00000124783.1_M6"
6	bjp	exon	7326656	7326899	2	-	.	gene_id "ENSG00000164304"; transcript_id "ENSG00000164304.1_M5"
6	bjp	exon	7329097	7329266	2	-	.	gene_id "ENSG00000164304"; transcript_id "ENSE00001302642"
6	bjp	exon	7329849	7329888	2	-	.	gene_id "ENSG00000164304"; transcript_id "ENSE00003620674"
6	bjp	exon	7331286	7331676	2	-	.	gene_id "ENSG00000219375"; transcript_id "ENSE00001548583"
6	bjp	exon	7340854	7342056	2	-	.	gene_id "ENSG00000230570"; transcript_id "ENSE00001745140"
6	bjp	exon	7355041	7355111	2	-	.	gene_id "ENSG00000164304"; transcript_id "ENSE00003588822"
6	bjp	exon	7356025	7356129	2	-	.	gene_id "ENSG00000164304"; transcript_id "ENSE00003474935"
6	bjp	exon	7365468	7365630	2	-	.	gene_id "ENSG00000164304"; transcript_id "ENSG00000164304.1_M2"
6	bjp	exon	7365804	7365884	2	-	.	gene_id "ENSG00000164304"; transcript_id "ENSE00003543450"
6	bjp	exon	7368688	7368798	2	-	.	gene_id "ENSG00000164304"; transcript_id "ENSG00000164304.2_M2"
6	bjp	exon	7369919	7370065	2	-	.	gene_id "ENSG00000164304"; transcript_id "ENSE00003653387"
6	bjp	exon	7373073	7374131	2	-	.	gene_id "ENSG00000164304"; transcript_id "ENSG00000164304.1_M3"
6	bjp	exon	7378617	7379020	2	-	.	gene_id "ENSG00000164304"; transcript_id "ENSG00000164304.3_M2"
6	bjp	exon	7385785	7385872	2	-	.	gene_id "ENSG00000164304"; transcript_id "ENSE00003612124"
6	bjp	exon	7386979	7387196	2	-	.	gene_id "ENSG00000164304"; transcript_id "ENSG00000164304.4_M2"
6	bjp	exon	7389202	7389495	2	-	.	gene_id "ENSG00000164304"; transcript_id "ENSG00000164304.1_M7"
6	bjp	exon	7389744	7390073	2	+	.	gene_id "ENSG00000124784"; transcript_id "ENSG00000124784.1_M2"
6	bjp	exon	7393099	7393303	2	+	.	gene_id "ENSG00000124784"; transcript_id "ENSE00000847927"
6	bjp	exon	7395021	7395143	2	+	.	gene_id "ENSG00000124784"; transcript_id "ENSG00000124784.2_M2"
6	bjp	exon	7396703	7396772	2	+	.	gene_id "ENSG00000124784"; transcript_id "ENSG00000124784.3_M2"
6	bjp	exon	7398698	7398740	2	+	.	gene_id "ENSG00000124784"; transcript_id "ENSE00003660706"
6	bjp	exon	7400958	7401050	2	+	.	gene_id "ENSG00000124784"; transcript_id "ENSE00003485135"
6	bjp	exon	7402603	7402897	2	+	.	gene_id "ENSG00000124784"; transcript_id "ENSG00000124784.1_M4"
6	bjp	exon	7403934	7404027	2	+	.	gene_id "ENSG00000124784"; transcript_id "ENSG00000124784.4_M2"
6	bjp	exon	7404418	7404555	2	+	.	gene_id "ENSG00000124784"; transcript_id "ENSE00003568516"
6	bjp	exon	7404918	7405184	2	+	.	gene_id "ENSG00000124784"; transcript_id "ENSG00000124784.5_M2"
6	bjp	exon	7405249	7405355	2	+	.	gene_id "ENSG00000124784"; transcript_id "ENSE00003503822"
6	bjp	exon	7410378	7410451	2	+	.	gene_id "ENSG00000124784"; transcript_id "ENSG00000124784.6_M2"
6	bjp	exon	7411332	7411567	2	+	.	gene_id "ENSG00000124784"; transcript_id "ENSG00000124784.7_M2"
6	bjp	exon	7412889	7412942	2	+	.	gene_id "ENSG00000124784"; transcript_id "ENSE00003574862"
6	bjp	exon	7414238	7414390	2	+	.	gene_id "ENSG00000124784"; transcript_id "ENSE00003463181"
6	bjp	exon	7417331	7418037	2	+	.	gene_id "ENSG00000124784"; transcript_id "ENSE00003632274"
6	bjp	exon	7506203	7506549	2	+	.	gene_id "ENSG00000219993"; transcript_id "ENSE00001558602"
6	bjp	exon	7516600	7517840	2	-	.	gene_id "ENSG00000234115"; transcript_id "ENSE00001758440"
6	bjp	exon	7540451	7541338	2	-	.	gene_id "ENSG00000261189"; transcript_id "ENSE00002627165"
6	bjp	exon	7541575	7542085	2	+	.	gene_id "ENSG00000096696"; transcript_id "ENSG00000096696.1_M2"
6	bjp	exon	7555718	7555820	2	+	.	gene_id "ENSG00000096696"; transcript_id "ENSE00001155370"
6	bjp	exon	7558116	7558264	2	+	.	gene_id "ENSG00000096696"; transcript_id "ENSE00001155361"
6	bjp	exon	7559226	7559400	2	+	.	gene_id "ENSG00000096696"; transcript_id "ENSG00000096696.2_M2"
6	bjp	exon	7562652	7562780	2	+	.	gene_id "ENSG00000096696"; transcript_id "ENSE00003488058"
6	bjp	exon	7563736	7563786	2	+	.	gene_id "ENSG00000096696"; transcript_id "ENSE00003523281"
6	bjp	exon	7565359	7565817	2	+	.	gene_id "ENSG00000096696"; transcript_id "ENSG00000096696.3_M2"
6	bjp	exon	7566377	7566481	2	+	.	gene_id "ENSG00000096696"; transcript_id "ENSE00001155330"
6	bjp	exon	7567354	7567449	2	+	.	gene_id "ENSG00000096696"; transcript_id "ENSE00001155018"
6	bjp	exon	7567781	7567906	2	+	.	gene_id "ENSG00000096696"; transcript_id "ENSE00001155013"
6	bjp	exon	7568437	7568589	2	+	.	gene_id "ENSG00000096696"; transcript_id "ENSE00001155008"
6	bjp	exon	7570437	7570563	2	+	.	gene_id "ENSG00000096696"; transcript_id "ENSE00001154996"
6	bjp	exon	7571383	7571584	2	+	.	gene_id "ENSG00000096696"; transcript_id "ENSE00001154992"
6	bjp	exon	7571842	7572068	2	+	.	gene_id "ENSG00000096696"; transcript_id "ENSE00001154985"
6	bjp	exon	7574086	7574252	2	+	.	gene_id "ENSG00000096696"; transcript_id "ENSE00001154981"
6	bjp	exon	7574657	7574795	2	+	.	gene_id "ENSG00000096696"; transcript_id "ENSE00001154978"
6	bjp	exon	7575295	7575488	2	+	.	gene_id "ENSG00000096696"; transcript_id "ENSE00001154975"
6	bjp	exon	7576294	7576456	2	+	.	gene_id "ENSG00000096696"; transcript_id "ENSE00001154968"
6	bjp	exon	7576959	7577042	2	+	.	gene_id "ENSG00000096696"; transcript_id "ENSE00001154962"
6	bjp	exon	7577779	7577886	2	+	.	gene_id "ENSG00000096696"; transcript_id "ENSE00001154954"
6	bjp	exon	7578464	7578562	2	+	.	gene_id "ENSG00000096696"; transcript_id "ENSE00001154944"
6	bjp	exon	7579275	7581569	2	+	.	gene_id "ENSG00000096696"; transcript_id "ENSG00000096696.4_M2"
6	bjp	exon	7582642	7586717	2	+	.	gene_id "ENSG00000096696"; transcript_id "ENSG00000096696.5_M2"
6	bjp	exon	7590199	7590413	2	+	.	gene_id "ENSG00000168566"; transcript_id "ENSG00000168566.1_M2"
6	bjp	exon	7593734	7593847	2	+	.	gene_id "ENSG00000168566"; transcript_id "ENSE00001154927"
6	bjp	exon	7594099	7594159	2	+	.	gene_id "ENSG00000168566"; transcript_id "ENSE00001154918"
6	bjp	exon	7595027	7595101	2	+	.	gene_id "ENSG00000168566"; transcript_id "ENSE00001154910"
6	bjp	exon	7599673	7601524	2	+	.	gene_id "ENSG00000168566"; transcript_id "ENSG00000168566.1_M3"
6	bjp	exon	7602623	7602744	2	+	.	gene_id "ENSG00000168566"; transcript_id "ENSE00003498760"
6	bjp	exon	7605398	7605486	2	+	.	gene_id "ENSG00000168566"; transcript_id "ENSG00000168566.2_M2"
6	bjp	exon	7606031	7606195	2	+	.	gene_id "ENSG00000168566"; transcript_id "ENSE00003511882"
6	bjp	exon	7620422	7620878	2	+	.	gene_id "ENSG00000236512"; transcript_id "ENSE00001633616"
6	bjp	exon	7726797	7727619	2	+	.	gene_id "ENSG00000153162"; transcript_id "ENSE00001009161"
6	bjp	exon	7845140	7845332	2	+	.	gene_id "ENSG00000153162"; transcript_id "ENSE00001083364"
6	bjp	exon	7861451	7861599	2	+	.	gene_id "ENSG00000153162"; transcript_id "ENSE00001154874"
6	bjp	exon	7862301	7862498	2	+	.	gene_id "ENSG00000153162"; transcript_id "ENSE00001083374"
6	bjp	exon	7879074	7879150	2	+	.	gene_id "ENSG00000153162"; transcript_id "ENSE00001154858"
6	bjp	exon	7879991	7880101	2	+	.	gene_id "ENSG00000153162"; transcript_id "ENSE00001154849"
6	bjp	exon	7880194	7881422	2	+	.	gene_id "ENSG00000153162"; transcript_id "ENSE00001258022"
6	bjp	exon	7881517	7881521	2	-	.	gene_id "ENSG00000239264"; transcript_id "ENSE00003467603_F1"
6	bjp	exon	7884359	7884488	2	-	.	gene_id "ENSG00000239264"; transcript_id "ENSE00003627217"
6	bjp	exon	7885961	7886043	2	-	.	gene_id "ENSG00000239264"; transcript_id "ENSE00003639622"
6	bjp	exon	7888705	7889445	2	-	.	gene_id "ENSG00000239264"; transcript_id "ENSG00000239264.1_M3"
6	bjp	exon	7889495	7889581	2	-	.	gene_id "ENSG00000239264"; transcript_id "ENSE00003715789"
6	bjp	exon	7891621	7891736	2	-	.	gene_id "ENSG00000239264"; transcript_id "ENSE00003736620"
6	bjp	exon	7895106	7895202	2	-	.	gene_id "ENSG00000239264"; transcript_id "ENSG00000239264.1_M2"
6	bjp	exon	7899576	7900242	2	-	.	gene_id "ENSG00000239264"; transcript_id "ENSG00000239264.2_M2"
6	bjp	exon	7904574	7904723	2	-	.	gene_id "ENSG00000239264"; transcript_id "ENSE00003575565"
6	bjp	exon	7909813	7910077	2	-	.	gene_id "ENSG00000239264"; transcript_id "ENSE00001779723"
6	bjp	exon	7910514	7910814	2	-	.	gene_id "ENSG00000239264"; transcript_id "ENSE00001482400"
6	bjp	exon	7938430	7939322	2	-	.	gene_id "ENSG00000217746"; transcript_id "ENSE00001538000"
6	bjp	exon	7986537	7988192	2	+	.	gene_id "ENSG00000219294"; transcript_id "ENSE00001914079"
6	bjp	exon	8013567	8015725	2	-	.	gene_id "ENSG00000188428"; transcript_id "ENSG00000188428.1_M6"
6	bjp	exon	8017787	8018059	2	-	.	gene_id "ENSG00000188428"; transcript_id "ENSE00001821160"
6	bjp	exon	8026367	8026425	2	-	.	gene_id "ENSG00000188428"; transcript_id "ENSE00003496611"
6	bjp	exon	8027207	8027399	2	-	.	gene_id "ENSG00000188428"; transcript_id "ENSE00001921662"
6	bjp	exon	8041139	8041268	2	-	.	gene_id "ENSG00000188428"; transcript_id "ENSE00003487603"
6	bjp	exon	8054270	8054372	2	-	.	gene_id "ENSG00000188428"; transcript_id "ENSE00003770659"
6	bjp	exon	8062534	8062616	2	-	.	gene_id "ENSG00000188428"; transcript_id "ENSE00003800407"
6	bjp	exon	8064365	8064414	2	-	.	gene_id "ENSG00000188428"; transcript_id "ENSG00000188428.1_M4"
6	bjp	exon	8073360	8073510	2	-	.	gene_id "ENSG00000124802"; transcript_id "ENSE00001607438"
6	bjp	exon	8078494	8078740	2	-	.	gene_id "ENSG00000124802"; transcript_id "ENSE00002026613"
6	bjp	exon	8079395	8080030	2	-	.	gene_id "ENSG00000124802"; transcript_id "ENSE00001482244"
6	bjp	exon	8089954	8090281	2	-	.	gene_id "ENSG00000124802"; transcript_id "ENSG00000124802.1_M3"
6	bjp	exon	8097267	8097467	2	-	.	gene_id "ENSG00000124802"; transcript_id "ENSG00000124802.2_M3"
6	bjp	exon	8101765	8102046	2	-	.	gene_id "ENSG00000124802"; transcript_id "ENSE00001868486"
6	bjp	exon	8102531	8102578	2	-	.	gene_id "ENSG00000124802"; transcript_id "ENSG00000124802.3_M3"
6	bjp	exon	8329655	8329923	2	+	.	gene_id "ENSG00000232234"; transcript_id "ENSE00001593279"
6	bjp	exon	8341937	8342324	2	-	.	gene_id "ENSG00000234763"; transcript_id "ENSE00001766776_F1"
6	bjp	exon	8342456	8342648	2	-	.	gene_id "ENSG00000234763"; transcript_id "ENSE00001766776_F2"
6	bjp	exon	8342988	8343021	2	-	.	gene_id "ENSG00000234763"; transcript_id "ENSE00001650992"
6	bjp	exon	8413068	8413699	2	-	.	gene_id "ENSG00000124786"; transcript_id "ENSE00001869638"
6	bjp	exon	8414908	8414977	2	-	.	gene_id "ENSG00000124786"; transcript_id "ENSE00000847978"
6	bjp	exon	8416884	8416995	2	-	.	gene_id "ENSG00000124786"; transcript_id "ENSE00000847979"
6	bjp	exon	8417402	8417494	2	-	.	gene_id "ENSG00000124786"; transcript_id "ENSE00000847980"
6	bjp	exon	8419580	8419677	2	-	.	gene_id "ENSG00000124786"; transcript_id "ENSE00000847981"
6	bjp	exon	8420721	8420828	2	-	.	gene_id "ENSG00000124786"; transcript_id "ENSE00000847982"
6	bjp	exon	8422470	8422624	2	-	.	gene_id "ENSG00000124786"; transcript_id "ENSE00000847983"
6	bjp	exon	8427937	8428058	2	-	.	gene_id "ENSG00000124786"; transcript_id "ENSE00000847984"
6	bjp	exon	8429864	8430157	2	-	.	gene_id "ENSG00000124786"; transcript_id "ENSE00000847985"
6	bjp	exon	8434385	8434430	2	-	.	gene_id "ENSG00000124786"; transcript_id "ENSE00001381327"
6	bjp	exon	8435077	8435483	2	-	.	gene_id "ENSG00000124786"; transcript_id "ENSE00001918006"
6	bjp	exon	8652137	8652390	2	+	.	gene_id "ENSG00000251164"; transcript_id "ENSE00002022496"
6	bjp	exon	8653545	8653557	2	+	.	gene_id "ENSG00000251164"; transcript_id "ENSE00002048907_F1"
6	bjp	exon	8653798	8653846	2	+	.	gene_id "ENSG00000251164"; transcript_id "ENSE00002048907_F2"
6	bjp	exon	8784178	8784337	2	+	.	gene_id "ENSG00000230939"; transcript_id "ENSE00001761237"
6	bjp	exon	8785117	8785445	2	+	.	gene_id "ENSG00000230939"; transcript_id "ENSE00001620931"
6	bjp	exon	9124221	9124706	2	-	.	gene_id "ENSG00000225775"; transcript_id "ENSE00001772006"
6	bjp	exon	9141021	9141140	2	-	.	gene_id "ENSG00000225775"; transcript_id "ENSE00001701171"
6	bjp	exon	9161723	9161777	2	-	.	gene_id "ENSG00000225775"; transcript_id "ENSE00001805170"
6	bjp	exon	9596110	9596324	2	-	.	gene_id "ENSG00000181355"; transcript_id "ENSG00000181355.1_M2"
6	bjp	exon	9598733	9598879	2	-	.	gene_id "ENSG00000181355"; transcript_id "ENSE00001923591"
6	bjp	exon	9599672	9599793	2	-	.	gene_id "ENSG00000181355"; transcript_id "ENSE00001958970"
6	bjp	exon	9610621	9610826	2	-	.	gene_id "ENSG00000181355"; transcript_id "ENSE00001812387"
6	bjp	exon	9673035	9673194	2	-	.	gene_id "ENSG00000181355"; transcript_id "ENSE00001847708"
6	bjp	exon	9697634	9697797	2	-	.	gene_id "ENSG00000181355"; transcript_id "ENSE00003450633"
6	bjp	exon	9705190	9705442	2	-	.	gene_id "ENSG00000181355"; transcript_id "ENSG00000181355.2_M2"
6	bjp	exon	9707757	9707972	2	-	.	gene_id "ENSG00000181355"; transcript_id "ENSG00000181355.1_M3"
6	bjp	exon	9750251	9750358	2	-	.	gene_id "ENSG00000181355"; transcript_id "ENSE00001841970"
6	bjp	exon	9768931	9769055	2	-	.	gene_id "ENSG00000181355"; transcript_id "ENSE00003514220"
6	bjp	exon	9775807	9775889	2	-	.	gene_id "ENSG00000181355"; transcript_id "ENSE00003464699"
6	bjp	exon	9809577	9809790	2	-	.	gene_id "ENSG00000181355"; transcript_id "ENSG00000181355.2_M3"
6	bjp	exon	9819162	9819424	2	-	.	gene_id "ENSG00000181355"; transcript_id "ENSG00000181355.3_M2"
6	bjp	exon	9840237	9840514	2	-	.	gene_id "ENSG00000181355"; transcript_id "ENSG00000181355.4_M2"
6	bjp	exon	9841932	9842023	2	-	.	gene_id "ENSG00000181355"; transcript_id "ENSE00001876239"
6	bjp	exon	9842516	9842636	2	-	.	gene_id "ENSG00000181355"; transcript_id "ENSE00003569814"
6	bjp	exon	9845517	9845593	2	-	.	gene_id "ENSG00000181355"; transcript_id "ENSE00003516669"
6	bjp	exon	9850398	9850469	2	-	.	gene_id "ENSG00000181355"; transcript_id "ENSE00001911879"
6	bjp	exon	9896711	9897003	2	-	.	gene_id "ENSG00000181355"; transcript_id "ENSG00000181355.1_M4"
6	bjp	exon	9900326	9900489	2	-	.	gene_id "ENSG00000181355"; transcript_id "ENSG00000181355.5_M2"
6	bjp	exon	9903373	9903441	2	-	.	gene_id "ENSG00000181355"; transcript_id "ENSG00000181355.6_M2"
6	bjp	exon	9908518	9908638	2	-	.	gene_id "ENSG00000181355"; transcript_id "ENSG00000181355.1_PMM2"
6	bjp	exon	9921909	9921920	2	-	.	gene_id "ENSG00000181355"; transcript_id "ENSE00001990600"
6	bjp	exon	9932770	9932946	2	-	.	gene_id "ENSG00000181355"; transcript_id "ENSE00003608642"
6	bjp	exon	9933242	9933308	2	-	.	gene_id "ENSG00000181355"; transcript_id "ENSG00000181355.2_M4"
6	bjp	exon	9933425	9933436	2	-	.	gene_id "ENSG00000181355"; transcript_id "ENSE00003748012"
6	bjp	exon	9939289	9939349	2	-	.	gene_id "ENSG00000181355"; transcript_id "ENSG00000181355.4_M3"
6	bjp	exon	9943129	9943333	2	-	.	gene_id "ENSG00000181355"; transcript_id "ENSE00001856402"
6	bjp	exon	9947427	9947462	2	-	.	gene_id "ENSG00000181355"; transcript_id "ENSE00001953559"
6	bjp	exon	9977414	9977599	2	-	.	gene_id "ENSG00000181355"; transcript_id "ENSE00001840034"
6	bjp	exon	10060650	10060777	2	-	.	gene_id "ENSG00000181355"; transcript_id "ENSG00000181355.5_M3"
6	bjp	exon	10114730	10114774	2	-	.	gene_id "ENSG00000181355"; transcript_id "ENSE00001861334"
6	bjp	exon	10159394	10159499	2	-	.	gene_id "ENSG00000181355"; transcript_id "ENSE00003481651"
6	bjp	exon	10211378	10211608	2	-	.	gene_id "ENSG00000181355"; transcript_id "ENSG00000181355.7_M2"
6	bjp	exon	10222036	10222161	2	+	.	gene_id "ENSG00000221583"; transcript_id "ENSE00001808053"
6	bjp	exon	10365593	10365997	2	-	.	gene_id "ENSG00000216781"; transcript_id "ENSE00001563090"
6	bjp	exon	10393186	10393561	2	-	.	gene_id "ENSG00000137203"; transcript_id "ENSE00001885853"
6	bjp	exon	10396677	10398705	2	-	.	gene_id "ENSG00000137203"; transcript_id "ENSG00000137203.1_M7"
6	bjp	exon	10400448	10400589	2	-	.	gene_id "ENSG00000137203"; transcript_id "ENSE00003647709"
6	bjp	exon	10400714	10400791	2	-	.	gene_id "ENSG00000137203"; transcript_id "ENSE00001815092"
6	bjp	exon	10402026	10402610	2	-	.	gene_id "ENSG00000137203"; transcript_id "ENSG00000137203.1_M3"
6	bjp	exon	10404508	10404739	2	-	.	gene_id "ENSG00000137203"; transcript_id "ENSG00000137203.1_M4"
6	bjp	exon	10406136	10406844	2	-	.	gene_id "ENSG00000137203"; transcript_id "ENSG00000137203.2_M3"
6	bjp	exon	10409086	10409339	2	-	.	gene_id "ENSG00000137203"; transcript_id "ENSE00001933550_F1"
6	bjp	exon	10409398	10410335	2	-	.	gene_id "ENSG00000137203"; transcript_id "ENSG00000137203.1_M6"
6	bjp	exon	10410860	10411018	2	-	.	gene_id "ENSG00000137203"; transcript_id "ENSG00000137203.1_M2"
6	bjp	exon	10411570	10412374	2	-	.	gene_id "ENSG00000137203"; transcript_id "ENSG00000137203.3_M3"
6	bjp	exon	10412602	10412879	2	-	.	gene_id "ENSG00000137203"; transcript_id "ENSE00001897042"
6	bjp	exon	10414578	10414940	2	+	.	gene_id "ENSG00000229950"; transcript_id "ENSG00000229950.1_M2"
6	bjp	exon	10415287	10415921	2	+	.	gene_id "ENSG00000229950"; transcript_id "ENSG00000229950.2_M2"
6	bjp	exon	10416191	10416446	2	+	.	gene_id "ENSG00000229950"; transcript_id "ENSE00001661319_F2"
6	bjp	exon	10416921	10417207	2	-	.	gene_id "ENSG00000137203"; transcript_id "ENSE00001899252"
6	bjp	exon	10418189	10418684	2	-	.	gene_id "ENSG00000137203"; transcript_id "ENSE00001894860"
6	bjp	exon	10419418	10419659	2	-	.	gene_id "ENSG00000137203"; transcript_id "ENSG00000137203.2_M4"
6	bjp	exon	10423140	10423503	2	-	.	gene_id "ENSG00000228478"; transcript_id "ENSE00001701886"
6	bjp	exon	10424758	10424852	2	-	.	gene_id "ENSG00000228478"; transcript_id "ENSE00001634310"
6	bjp	exon	10426097	10426176	2	-	.	gene_id "ENSG00000228478"; transcript_id "ENSE00001732750"
6	bjp	exon	10429255	10430313	2	-	.	gene_id "ENSG00000183674"; transcript_id "ENSG00000183674.1_M5"
6	bjp	exon	10433028	10433253	2	-	.	gene_id "ENSG00000183674"; transcript_id "ENSE00001873108"
6	bjp	exon	10434248	10434315	2	-	.	gene_id "ENSG00000183674"; transcript_id "ENSG00000183674.1_M3"
6	bjp	exon	10434405	10434495	2	-	.	gene_id "ENSG00000183674"; transcript_id "ENSG00000183674.1_M2"
6	bjp	exon	10434513	10434874	2	-	.	gene_id "ENSG00000183674"; transcript_id "ENSG00000183674.1_M4"
6	bjp	exon	10439717	10439794	2	+	.	gene_id "ENSG00000263705"; transcript_id "ENSE00002725807"
6	bjp	exon	10451903	10452247	2	+	.	gene_id "ENSG00000229401"; transcript_id "ENSG00000229401.1_M2"
6	bjp	exon	10452748	10452827	2	+	.	gene_id "ENSG00000229401"; transcript_id "ENSE00001744731"
6	bjp	exon	10456436	10456781	2	+	.	gene_id "ENSG00000229401"; transcript_id "ENSE00001441402"
6	bjp	exon	10459906	10460541	2	-	.	gene_id "ENSG00000238076"; transcript_id "ENSE00001726263"
6	bjp	exon	10474500	10474593	2	-	.	gene_id "ENSG00000231056"; transcript_id "ENSE00001657882"
6	bjp	exon	10478341	10478502	2	-	.	gene_id "ENSG00000231056"; transcript_id "ENSE00001659935"
6	bjp	exon	10509087	10509158	2	+	.	gene_id "ENSG00000111846"; transcript_id "ENSE00001583694"
6	bjp	exon	10511036	10511295	2	-	.	gene_id "ENSG00000237685"; transcript_id "ENSE00001594062"
6	bjp	exon	10513332	10514281	2	-	.	gene_id "ENSG00000237685"; transcript_id "ENSE00001712026_F1"
6	bjp	exon	10514547	10514973	2	+	.	gene_id "ENSG00000216359"; transcript_id "ENSE00001548825_F1"
6	bjp	exon	10521283	10521417	2	+	.	gene_id "ENSG00000111846"; transcript_id "ENSG00000111846.1_M4"
6	bjp	exon	10521420	10521594	2	+	.	gene_id "ENSG00000111846"; transcript_id "ENSG00000111846.1_M2"
6	bjp	exon	10527366	10527660	2	+	.	gene_id "ENSG00000111846"; transcript_id "ENSG00000111846.2_M2"
6	bjp	exon	10528356	10530267	2	+	.	gene_id "ENSG00000111846"; transcript_id "ENSG00000111846.1_M9"
6	bjp	exon	10556007	10557346	2	+	.	gene_id "ENSG00000111846"; transcript_id "ENSG00000111846.2_M3"
6	bjp	exon	10557978	10557993	2	+	.	gene_id "ENSG00000111846"; transcript_id "ENSE00003802931"
6	bjp	exon	10585746	10586914	2	+	.	gene_id "ENSG00000111846"; transcript_id "ENSE00001255154"
6	bjp	exon	10619205	10619631	2	+	.	gene_id "ENSG00000111846"; transcript_id "ENSG00000111846.3_M2"
6	bjp	exon	10621351	10621645	2	+	.	gene_id "ENSG00000111846"; transcript_id "ENSG00000111846.3_M3"
6	bjp	exon	10626417	10629368	2	+	.	gene_id "ENSG00000111846"; transcript_id "ENSG00000111846.1_M8"
6	bjp	exon	10633762	10634695	2	+	.	gene_id "ENSG00000205318"; transcript_id "ENSE00001481714"
6	bjp	exon	10671418	10671598	2	-	.	gene_id "ENSG00000137434"; transcript_id "ENSG00000137434.1_M3"
6	bjp	exon	10672547	10672636	2	-	.	gene_id "ENSG00000137434"; transcript_id "ENSE00002019123"
6	bjp	exon	10674658	10674768	2	-	.	gene_id "ENSG00000201048"; transcript_id "ENSE00001438941"
6	bjp	exon	10683187	10683232	2	-	.	gene_id "ENSG00000137434"; transcript_id "ENSE00003565228"
6	bjp	exon	10684849	10684923	2	-	.	gene_id "ENSG00000137434"; transcript_id "ENSE00001915027"
6	bjp	exon	10686966	10687164	2	-	.	gene_id "ENSG00000137434"; transcript_id "ENSG00000137434.1_M2"
6	bjp	exon	10687480	10687561	2	-	.	gene_id "ENSG00000137434"; transcript_id "ENSG00000137434.2_M2"
6	bjp	exon	10694494	10694609	2	-	.	gene_id "ENSG00000137434"; transcript_id "ENSG00000137434.2_M3"
6	bjp	exon	10694695	10694702	2	+	.	gene_id "ENSG00000111845"; transcript_id "ENSE00001481661_F1"
6	bjp	exon	10694798	10695069	2	+	.	gene_id "ENSG00000111845"; transcript_id "ENSE00001481661_F2"
6	bjp	exon	10697324	10697486	2	+	.	gene_id "ENSG00000111845"; transcript_id "ENSE00000848000"
6	bjp	exon	10702369	10702489	2	+	.	gene_id "ENSG00000111845"; transcript_id "ENSE00000615776"
6	bjp	exon	10702565	10702639	2	+	.	gene_id "ENSG00000111845"; transcript_id "ENSE00000684564"
6	bjp	exon	10703405	10703457	2	+	.	gene_id "ENSG00000111845"; transcript_id "ENSE00000684562"
6	bjp	exon	10704507	10704652	2	+	.	gene_id "ENSG00000111845"; transcript_id "ENSE00000684559"
6	bjp	exon	10704747	10704844	2	+	.	gene_id "ENSG00000111845"; transcript_id "ENSE00000684556"
6	bjp	exon	10707415	10707514	2	+	.	gene_id "ENSG00000111845"; transcript_id "ENSE00000684554"
6	bjp	exon	10708953	10709076	2	+	.	gene_id "ENSG00000111845"; transcript_id "ENSE00000684551"
6	bjp	exon	10709238	10709782	2	+	.	gene_id "ENSG00000111845"; transcript_id "ENSE00001481611"
6	bjp	exon	10722915	10723241	2	+	.	gene_id "ENSG00000111843"; transcript_id "ENSG00000111843.1_M4"
6	bjp	exon	10724422	10724633	2	+	.	gene_id "ENSG00000111843"; transcript_id "ENSG00000111843.1_M3"
6	bjp	exon	10725907	10726008	2	+	.	gene_id "ENSG00000111843"; transcript_id "ENSE00003534475"
6	bjp	exon	10728640	10728727	2	+	.	gene_id "ENSG00000111843"; transcript_id "ENSE00003600336"
6	bjp	exon	10743324	10744314	2	-	.	gene_id "ENSG00000272097"; transcript_id "ENSE00003698888"
6	bjp	exon	10746953	10747229	2	-	.	gene_id "ENSG00000272097"; transcript_id "ENSE00003702248"
6	bjp	exon	10747461	10747663	2	-	.	gene_id "ENSG00000272097"; transcript_id "ENSG00000272097.1_M2"
6	bjp	exon	10747759	10747793	2	+	.	gene_id "ENSG00000137210"; transcript_id "ENSG00000137210.1_M4"
6	bjp	exon	10747882	10747885	2	+	.	gene_id "ENSG00000137210"; transcript_id "ENSE00001827384_F2"
6	bjp	exon	10749622	10750044	2	+	.	gene_id "ENSG00000137210"; transcript_id "ENSG00000137210.2_M4"
6	bjp	exon	10751133	10751234	2	+	.	gene_id "ENSG00000137210"; transcript_id "ENSG00000137210.1_M2"
6	bjp	exon	10752791	10752926	2	-	.	gene_id "ENSG00000222383"; transcript_id "ENSE00001590269"
6	bjp	exon	10755142	10755810	2	+	.	gene_id "ENSG00000137210"; transcript_id "ENSG00000137210.1_M3"
6	bjp	exon	10758939	10759774	2	+	.	gene_id "ENSG00000137210"; transcript_id "ENSG00000137210.2_M2"
6	bjp	exon	10762723	10764606	2	-	.	gene_id "ENSG00000111837"; transcript_id "ENSG00000111837.1_M3"
6	bjp	exon	10770077	10770110	2	+	.	gene_id "ENSG00000137210"; transcript_id "ENSE00003470165_F1"
6	bjp	exon	10770205	10770230	2	-	.	gene_id "ENSG00000111837"; transcript_id "ENSE00003699774_F1"
6	bjp	exon	10773034	10773108	2	-	.	gene_id "ENSG00000111837"; transcript_id "ENSE00003735391"
6	bjp	exon	10775328	10775459	2	-	.	gene_id "ENSG00000111837"; transcript_id "ENSE00003698177"
6	bjp	exon	10784424	10784572	2	-	.	gene_id "ENSG00000111837"; transcript_id "ENSE00003698201"
6	bjp	exon	10784820	10784924	2	-	.	gene_id "ENSG00000111837"; transcript_id "ENSE00002249344"
6	bjp	exon	10791675	10791847	2	-	.	gene_id "ENSG00000111837"; transcript_id "ENSE00003700335"
6	bjp	exon	10795998	10796309	2	-	.	gene_id "ENSG00000111837"; transcript_id "ENSE00003712208"
6	bjp	exon	10801892	10802059	2	-	.	gene_id "ENSG00000111837"; transcript_id "ENSE00003701805"
6	bjp	exon	10802331	10802536	2	+	.	gene_id "ENSG00000137210"; transcript_id "ENSG00000137210.3_M2"
6	bjp	exon	10803720	10803891	2	-	.	gene_id "ENSG00000111837"; transcript_id "ENSE00003695477"
6	bjp	exon	10808810	10808942	2	-	.	gene_id "ENSG00000111837"; transcript_id "ENSE00003699541"
6	bjp	exon	10813644	10813723	2	-	.	gene_id "ENSG00000111837"; transcript_id "ENSE00003699609"
6	bjp	exon	10817850	10817971	2	-	.	gene_id "ENSG00000111837"; transcript_id "ENSE00003694962"
6	bjp	exon	10818886	10818940	2	-	.	gene_id "ENSG00000111837"; transcript_id "ENSE00003697955"
6	bjp	exon	10826564	10826612	2	+	.	gene_id "ENSG00000137210"; transcript_id "ENSE00001823706"
6	bjp	exon	10827697	10827824	2	+	.	gene_id "ENSG00000137210"; transcript_id "ENSE00001931554"
6	bjp	exon	10829007	10829205	2	+	.	gene_id "ENSG00000137210"; transcript_id "ENSG00000137210.3_M4"
6	bjp	exon	10830548	10830879	2	-	.	gene_id "ENSG00000111837"; transcript_id "ENSG00000111837.1_M2"
6	bjp	exon	10838024	10838131	2	+	.	gene_id "ENSG00000137210"; transcript_id "ENSE00001855598"
6	bjp	exon	10838342	10838553	2	-	.	gene_id "ENSG00000111837"; transcript_id "ENSG00000111837.1_M4"
6	bjp	exon	10838556	10838617	2	+	.	gene_id "ENSG00000137210"; transcript_id "ENSE00001890762_F1"
6	bjp	exon	10851560	10852753	2	+	.	gene_id "ENSG00000137210"; transcript_id "ENSE00001810204"
6	bjp	exon	10873223	10874933	2	-	.	gene_id "ENSG00000124827"; transcript_id "ENSE00001481271"
6	bjp	exon	10875891	10876016	2	-	.	gene_id "ENSG00000124827"; transcript_id "ENSE00000848008"
6	bjp	exon	10876445	10876557	2	-	.	gene_id "ENSG00000124827"; transcript_id "ENSE00000684768"
6	bjp	exon	10877140	10877392	2	-	.	gene_id "ENSG00000124827"; transcript_id "ENSE00000684770"
6	bjp	exon	10881704	10881779	2	-	.	gene_id "ENSG00000124827"; transcript_id "ENSE00001481289_F1"
6	bjp	exon	10881854	10881941	2	-	.	gene_id "ENSG00000124827"; transcript_id "ENSE00001481289_F2"
6	bjp	exon	10883856	10884349	2	+	.	gene_id "ENSG00000235051"; transcript_id "ENSE00001625596"
6	bjp	exon	10886831	10887135	2	+	.	gene_id "ENSG00000153157"; transcript_id "ENSE00001538615"
6	bjp	exon	10891507	10891581	2	+	.	gene_id "ENSG00000153157"; transcript_id "ENSG00000153157.1_M2"
6	bjp	exon	10893867	10894004	2	+	.	gene_id "ENSG00000153157"; transcript_id "ENSE00003732075"
6	bjp	exon	10894085	10894204	2	+	.	gene_id "ENSG00000153157"; transcript_id "ENSE00003715219"
6	bjp	exon	10898011	10898115	2	+	.	gene_id "ENSG00000153157"; transcript_id "ENSG00000153157.2_M2"
6	bjp	exon	10898824	10898848	2	+	.	gene_id "ENSG00000153157"; transcript_id "ENSE00003730417"
6	bjp	exon	10902677	10902762	2	+	.	gene_id "ENSG00000153157"; transcript_id "ENSE00003721574"
6	bjp	exon	10902875	10902963	2	+	.	gene_id "ENSG00000153157"; transcript_id "ENSE00003644949"
6	bjp	exon	10906020	10906054	2	+	.	gene_id "ENSG00000153157"; transcript_id "ENSE00003590237"
6	bjp	exon	10907542	10907684	2	+	.	gene_id "ENSG00000153157"; transcript_id "ENSE00003572328"
6	bjp	exon	10910148	10910200	2	+	.	gene_id "ENSG00000153157"; transcript_id "ENSE00003529574"
6	bjp	exon	10910824	10910869	2	+	.	gene_id "ENSG00000153157"; transcript_id "ENSE00003503673"
6	bjp	exon	10912673	10912765	2	+	.	gene_id "ENSG00000153157"; transcript_id "ENSE00003649047"
6	bjp	exon	10912867	10912927	2	+	.	gene_id "ENSG00000153157"; transcript_id "ENSE00003526175"
6	bjp	exon	10922691	10922790	2	+	.	gene_id "ENSG00000153157"; transcript_id "ENSE00001887146"
6	bjp	exon	10924496	10924641	2	+	.	gene_id "ENSG00000153157"; transcript_id "ENSG00000153157.3_M2"
6	bjp	exon	10926339	10926432	2	+	.	gene_id "ENSG00000153157"; transcript_id "ENSE00003463564"
6	bjp	exon	10927240	10927367	2	+	.	gene_id "ENSG00000153157"; transcript_id "ENSE00003625445"
6	bjp	exon	10929954	10930369	2	+	.	gene_id "ENSG00000153157"; transcript_id "ENSE00001909866_F1"
6	bjp	exon	10930424	10930514	2	+	.	gene_id "ENSG00000153157"; transcript_id "ENSG00000153157.4_M2"
6	bjp	exon	10931440	10931489	2	+	.	gene_id "ENSG00000153157"; transcript_id "ENSE00003471378"
6	bjp	exon	10935058	10935187	2	+	.	gene_id "ENSG00000153157"; transcript_id "ENSG00000153157.5_M2"
6	bjp	exon	10942459	10942529	2	+	.	gene_id "ENSG00000153157"; transcript_id "ENSE00003611211"
6	bjp	exon	10942677	10942746	2	+	.	gene_id "ENSG00000153157"; transcript_id "ENSE00003623325"
6	bjp	exon	10955116	10955217	2	+	.	gene_id "ENSG00000153157"; transcript_id "ENSE00003559441"
6	bjp	exon	10956136	10956242	2	+	.	gene_id "ENSG00000153157"; transcript_id "ENSE00003488205"
6	bjp	exon	10958784	10958875	2	+	.	gene_id "ENSG00000153157"; transcript_id "ENSE00003471451"
6	bjp	exon	10961305	10961404	2	+	.	gene_id "ENSG00000153157"; transcript_id "ENSE00003479894"
6	bjp	exon	10961500	10961558	2	+	.	gene_id "ENSG00000153157"; transcript_id "ENSE00003525054"
6	bjp	exon	10963307	10963365	2	+	.	gene_id "ENSG00000153157"; transcript_id "ENSE00001945026"
6	bjp	exon	10963782	10963843	2	+	.	gene_id "ENSG00000153157"; transcript_id "ENSG00000153157.1_M3"
6	bjp	exon	10974768	10974873	2	+	.	gene_id "ENSG00000153157"; transcript_id "ENSE00001956131"
6	bjp	exon	10978788	10978902	2	+	.	gene_id "ENSG00000153157"; transcript_id "ENSE00001826819"
6	bjp	exon	10980759	10983906	2	-	.	gene_id "ENSG00000197977"; transcript_id "ENSE00001481183"
6	bjp	exon	10989703	10989837	2	-	.	gene_id "ENSG00000197977"; transcript_id "ENSE00000684819"
6	bjp	exon	10990318	10990442	2	-	.	gene_id "ENSG00000197977"; transcript_id "ENSE00000516985"
6	bjp	exon	10995007	10995178	2	-	.	gene_id "ENSG00000197977"; transcript_id "ENSE00000684874"
6	bjp	exon	11000087	11000164	2	-	.	gene_id "ENSG00000197977"; transcript_id "ENSE00000684876"
6	bjp	exon	11005372	11005559	2	-	.	gene_id "ENSG00000197977"; transcript_id "ENSE00000684877"
6	bjp	exon	11010746	11010809	2	-	.	gene_id "ENSG00000197977"; transcript_id "ENSE00000684878"
6	bjp	exon	11015586	11015888	2	+	.	gene_id "ENSG00000274541"; transcript_id "ENSE00003729582"
6	bjp	exon	11043524	11043825	2	+	.	gene_id "ENSG00000230314"; transcript_id "ENSG00000230314.1_M2"
6	bjp	exon	11044228	11044314	2	-	.	gene_id "ENSG00000197977"; transcript_id "ENSE00001009141"
6	bjp	exon	11044513	11044966	2	+	.	gene_id "ENSG00000230314"; transcript_id "ENSG00000230314.2_M2"
6	bjp	exon	11047909	11047999	2	+	.	gene_id "ENSG00000230314"; transcript_id "ENSE00001672075"
6	bjp	exon	11073455	11073545	2	+	.	gene_id "ENSG00000230314"; transcript_id "ENSE00001673708"
6	bjp	exon	11077689	11078226	2	+	.	gene_id "ENSG00000230314"; transcript_id "ENSG00000230314.1_M4"
6	bjp	exon	11094033	11094389	2	+	.	gene_id "ENSG00000224531"; transcript_id "ENSG00000224531.1_M2"
6	bjp	exon	11102489	11105674	2	-	.	gene_id "ENSG00000244476"; transcript_id "ENSG00000244476.1_M2"
6	bjp	exon	11111677	11111732	2	-	.	gene_id "ENSG00000244476"; transcript_id "ENSE00001946882"
6	bjp	exon	11134403	11138733	2	+	.	gene_id "ENSG00000224531"; transcript_id "ENSG00000224531.1_M3"
6	bjp	exon	11154929	11155150	2	-	.	gene_id "ENSG00000271245"; transcript_id "ENSE00003511337"
6	bjp	exon	11173452	11173573	2	+	.	gene_id "ENSG00000247925"; transcript_id "ENSE00002081075"
6	bjp	exon	11183298	11185165	2	-	.	gene_id "ENSG00000111859"; transcript_id "ENSG00000111859.1_M4"
6	bjp	exon	11185219	11185671	2	-	.	gene_id "ENSG00000111859"; transcript_id "ENSG00000111859.2_M4"
6	bjp	exon	11188218	11188307	2	-	.	gene_id "ENSG00000111859"; transcript_id "ENSE00003549051"
6	bjp	exon	11189964	11191205	2	-	.	gene_id "ENSG00000111859"; transcript_id "ENSG00000111859.1_M2"
6	bjp	exon	11192345	11192567	2	-	.	gene_id "ENSG00000111859"; transcript_id "ENSG00000111859.2_M2"
6	bjp	exon	11193591	11193692	2	-	.	gene_id "ENSG00000111859"; transcript_id "ENSE00003591085"
6	bjp	exon	11198308	11201046	2	-	.	gene_id "ENSG00000111859"; transcript_id "ENSG00000111859.3_M2"
6	bjp	exon	11207461	11207535	2	+	.	gene_id "ENSG00000247925"; transcript_id "ENSE00002083498"
6	bjp	exon	11213281	11213727	2	-	.	gene_id "ENSG00000111859"; transcript_id "ENSG00000111859.3_M4"
6	bjp	exon	11232504	11232682	2	-	.	gene_id "ENSG00000111859"; transcript_id "ENSG00000111859.4_M2"
6	bjp	exon	11248933	11249214	2	-	.	gene_id "ENSG00000111859"; transcript_id "ENSG00000111859.5_M2"
6	bjp	exon	11258489	11258664	2	+	.	gene_id "ENSG00000247925"; transcript_id "ENSE00002054638"
6	bjp	exon	11258822	11259099	2	+	.	gene_id "ENSG00000247925"; transcript_id "ENSE00002086542"
6	bjp	exon	11271446	11271832	2	-	.	gene_id "ENSG00000111859"; transcript_id "ENSE00002077886"
6	bjp	exon	11305066	11305347	2	-	.	gene_id "ENSG00000111859"; transcript_id "ENSG00000111859.7_M2"
6	bjp	exon	11305853	11306155	2	-	.	gene_id "ENSG00000111859"; transcript_id "ENSG00000111859.8_M2"
6	bjp	exon	11328525	11328875	2	-	.	gene_id "ENSG00000111859"; transcript_id "ENSE00001874633"
6	bjp	exon	11334501	11334561	2	-	.	gene_id "ENSG00000111859"; transcript_id "ENSE00001933361"
6	bjp	exon	11352157	11352780	2	-	.	gene_id "ENSG00000111859"; transcript_id "ENSE00002076981"
6	bjp	exon	11382139	11382348	2	-	.	gene_id "ENSG00000111859"; transcript_id "ENSG00000111859.1_M11"
6	bjp	exon	11417350	11417579	2	+	.	gene_id "ENSG00000233656"; transcript_id "ENSE00001734546"
6	bjp	exon	11461285	11461467	2	+	.	gene_id "ENSG00000233656"; transcript_id "ENSE00001768079"
6	bjp	exon	11480954	11481239	2	+	.	gene_id "ENSG00000233656"; transcript_id "ENSE00001744557"
6	bjp	exon	11487226	11487343	2	+	.	gene_id "ENSG00000242753"; transcript_id "ENSE00001788306"
6	bjp	exon	11487565	11487711	2	+	.	gene_id "ENSG00000242753"; transcript_id "ENSE00001677638"
6	bjp	exon	11490313	11490464	2	+	.	gene_id "ENSG00000242753"; transcript_id "ENSE00001762766"
6	bjp	exon	11503664	11503671	2	-	.	gene_id "ENSG00000202313"; transcript_id "ENSE00001440206_F2"
6	bjp	exon	11515711	11516466	2	+	.	gene_id "ENSG00000218020"; transcript_id "ENSE00001558427_F2"
6	bjp	exon	11538278	11538374	2	+	.	gene_id "ENSG00000205269"; transcript_id "ENSE00001480960"
6	bjp	exon	11565666	11565836	2	+	.	gene_id "ENSG00000205269"; transcript_id "ENSE00001480957"
6	bjp	exon	11575431	11583524	2	+	.	gene_id "ENSG00000205269"; transcript_id "ENSE00001480952"
6	bjp	exon	11607552	11607981	2	+	.	gene_id "ENSG00000271897"; transcript_id "ENSE00003696201"
6	bjp	exon	11644067	11644343	2	+	.	gene_id "ENSG00000277473"; transcript_id "ENSE00003747710"
6	bjp	exon	11709819	11709960	2	+	.	gene_id "ENSG00000207419"; transcript_id "ENSE00001499696"
6	bjp	exon	11712054	11712234	2	-	.	gene_id "ENSG00000111863"; transcript_id "ENSE00002060080"
6	bjp	exon	11713524	11714512	2	-	.	gene_id "ENSG00000111863"; transcript_id "ENSG00000111863.1_M6"
6	bjp	exon	11717130	11717414	2	-	.	gene_id "ENSG00000111863"; transcript_id "ENSG00000111863.1_M2"
6	bjp	exon	11723349	11723500	2	-	.	gene_id "ENSG00000111863"; transcript_id "ENSE00003477093"
6	bjp	exon	11728327	11728557	2	-	.	gene_id "ENSG00000111863"; transcript_id "ENSE00002039645"
6	bjp	exon	11735568	11735683	2	-	.	gene_id "ENSG00000111863"; transcript_id "ENSG00000111863.1_M3"
6	bjp	exon	11736004	11736714	2	-	.	gene_id "ENSG00000111863"; transcript_id "ENSE00002044368"
6	bjp	exon	11738533	11738622	2	-	.	gene_id "ENSG00000111863"; transcript_id "ENSE00001824465"
6	bjp	exon	11766274	11766375	2	-	.	gene_id "ENSG00000111863"; transcript_id "ENSG00000111863.2_M2"
6	bjp	exon	11767654	11767804	2	-	.	gene_id "ENSG00000111863"; transcript_id "ENSE00002025052"
6	bjp	exon	11768249	11768383	2	-	.	gene_id "ENSG00000111863"; transcript_id "ENSE00003519109"
6	bjp	exon	11770031	11770089	2	-	.	gene_id "ENSG00000111863"; transcript_id "ENSG00000111863.3_M2"
6	bjp	exon	11778607	11779170	2	-	.	gene_id "ENSG00000111863"; transcript_id "ENSG00000111863.1_M4"
6	bjp	exon	11779523	11779628	2	-	.	gene_id "ENSG00000111863"; transcript_id "ENSE00002057499"
6	bjp	exon	11803015	11803129	2	-	.	gene_id "ENSG00000111863"; transcript_id "ENSE00001480891"
6	bjp	exon	11806884	11807046	2	-	.	gene_id "ENSG00000111863"; transcript_id "ENSE00001480892"
6	bjp	exon	11810602	11810749	2	+	.	gene_id "ENSG00000234427"; transcript_id "ENSE00001648224"
6	bjp	exon	11810843	11811248	2	+	.	gene_id "ENSG00000234427"; transcript_id "ENSE00001748094"
6	bjp	exon	11861626	11862970	2	-	.	gene_id "ENSG00000215124"; transcript_id "ENSE00001550865"
6	bjp	exon	11990343	11990520	2	-	.	gene_id "ENSG00000225102"; transcript_id "ENSE00001719676"
6	bjp	exon	11991915	11992012	2	-	.	gene_id "ENSG00000225102"; transcript_id "ENSE00001647901"
6	bjp	exon	12007670	12007826	2	+	.	gene_id "ENSG00000229896"; transcript_id "ENSE00001652336"
6	bjp	exon	12007870	12007989	2	+	.	gene_id "ENSG00000229896"; transcript_id "ENSG00000229896.1_M2"
6	bjp	exon	12008279	12008761	2	+	.	gene_id "ENSG00000229896"; transcript_id "ENSG00000229896.2_M2"
6	bjp	exon	12008857	12008875	2	+	.	gene_id "ENSG00000095951"; transcript_id "ENSE00001850912_F1"
6	bjp	exon	12012000	12012054	2	+	.	gene_id "ENSG00000095951"; transcript_id "ENSE00001858289"
6	bjp	exon	12012338	12012566	2	+	.	gene_id "ENSG00000095951"; transcript_id "ENSG00000095951.1_M2"
6	bjp	exon	12012702	12012789	2	+	.	gene_id "ENSG00000095951"; transcript_id "ENSE00001955572"
6	bjp	exon	12015526	12015668	2	+	.	gene_id "ENSG00000095951"; transcript_id "ENSG00000095951.2_M2"
6	bjp	exon	12020248	12020418	2	+	.	gene_id "ENSG00000095951"; transcript_id "ENSE00001611355"
6	bjp	exon	12037726	12039245	2	+	.	gene_id "ENSG00000095951"; transcript_id "ENSE00001837035"
6	bjp	exon	12089184	12089237	2	+	.	gene_id "ENSG00000095951"; transcript_id "ENSE00001961408"
6	bjp	exon	12119890	12125870	2	+	.	gene_id "ENSG00000095951"; transcript_id "ENSG00000095951.1_M6"
6	bjp	exon	12129759	12129896	2	+	.	gene_id "ENSG00000095951"; transcript_id "ENSG00000095951.3_M2"
6	bjp	exon	12130767	12130942	2	+	.	gene_id "ENSG00000095951"; transcript_id "ENSG00000095951.4_M2"
6	bjp	exon	12135791	12135892	2	+	.	gene_id "ENSG00000095951"; transcript_id "ENSE00000685179"
6	bjp	exon	12161439	12161929	2	+	.	gene_id "ENSG00000095951"; transcript_id "ENSG00000095951.5_M2"
6	bjp	exon	12163283	12164999	2	+	.	gene_id "ENSG00000095951"; transcript_id "ENSG00000095951.1_M3"
6	bjp	exon	12290363	12290693	2	+	.	gene_id "ENSG00000078401"; transcript_id "ENSE00001480726"
6	bjp	exon	12292341	12292509	2	+	.	gene_id "ENSG00000078401"; transcript_id "ENSE00000615812"
6	bjp	exon	12293941	12294096	2	+	.	gene_id "ENSG00000078401"; transcript_id "ENSE00000685322"
6	bjp	exon	12294261	12294404	2	+	.	gene_id "ENSG00000078401"; transcript_id "ENSE00000685325"
6	bjp	exon	12295962	12297194	2	+	.	gene_id "ENSG00000078401"; transcript_id "ENSE00001563781"
6	bjp	exon	12319453	12319592	2	+	.	gene_id "ENSG00000218893"; transcript_id "ENSE00001547918"
6	bjp	exon	12406486	12406781	2	-	.	gene_id "ENSG00000223321"; transcript_id "ENSE00001591207"
6	bjp	exon	12582915	12583507	2	-	.	gene_id "ENSG00000234015"; transcript_id "ENSE00001751260"
6	bjp	exon	12585104	12585404	2	-	.	gene_id "ENSG00000234015"; transcript_id "ENSE00001803121"
6	bjp	exon	12716805	12716896	2	+	.	gene_id "ENSG00000112137"; transcript_id "ENSE00003742683"
6	bjp	exon	12717509	12717553	2	+	.	gene_id "ENSG00000112137"; transcript_id "ENSE00003748987"
6	bjp	exon	12717661	12717743	2	+	.	gene_id "ENSG00000112137"; transcript_id "ENSE00001480629"
6	bjp	exon	12718310	12718440	2	+	.	gene_id "ENSG00000112137"; transcript_id "ENSE00001409159"
6	bjp	exon	12718699	12718847	2	+	.	gene_id "ENSG00000112137"; transcript_id "ENSE00001317353"
6	bjp	exon	12749435	12749790	2	+	.	gene_id "ENSG00000112137"; transcript_id "ENSG00000112137.1_M2"
6	bjp	exon	12933633	12934000	2	+	.	gene_id "ENSG00000112137"; transcript_id "ENSE00001480598"
6	bjp	exon	12957359	12957751	2	+	.	gene_id "ENSG00000112137"; transcript_id "ENSE00001942503"
6	bjp	exon	13053365	13053529	2	+	.	gene_id "ENSG00000112137"; transcript_id "ENSG00000112137.2_M2"
6	bjp	exon	13160204	13160284	2	+	.	gene_id "ENSG00000112137"; transcript_id "ENSE00003589000"
6	bjp	exon	13182519	13182686	2	+	.	gene_id "ENSG00000112137"; transcript_id "ENSG00000112137.3_M2"
6	bjp	exon	13184799	13185005	2	+	.	gene_id "ENSG00000112137"; transcript_id "ENSG00000112137.4_M2"
6	bjp	exon	13205815	13206136	2	+	.	gene_id "ENSG00000112137"; transcript_id "ENSE00003315796"
6	bjp	exon	13227816	13228063	2	+	.	gene_id "ENSG00000112137"; transcript_id "ENSE00001327268"
6	bjp	exon	13230037	13230404	2	+	.	gene_id "ENSG00000112137"; transcript_id "ENSG00000112137.5_M2"
6	bjp	exon	13264861	13265021	2	-	.	gene_id "ENSG00000215022"; transcript_id "ENSE00003696059"
6	bjp	exon	13266542	13267495	2	-	.	gene_id "ENSG00000145979"; transcript_id "ENSE00003696661_F1"
6	bjp	exon	13272212	13272468	2	+	.	gene_id "ENSG00000112137"; transcript_id "ENSE00001877415"
6	bjp	exon	13272672	13273390	2	+	.	gene_id "ENSG00000112137"; transcript_id "ENSG00000112137.1_M4"
6	bjp	exon	13273507	13274007	2	+	.	gene_id "ENSG00000112137"; transcript_id "ENSE00001480610_F2"
6	bjp	exon	13274060	13274848	2	+	.	gene_id "ENSG00000112137"; transcript_id "ENSE00001480610_F3"
6	bjp	exon	13275549	13276123	2	+	.	gene_id "ENSG00000112137"; transcript_id "ENSE00001480610_F4"
6	bjp	exon	13278002	13278329	2	+	.	gene_id "ENSG00000112137"; transcript_id "ENSG00000112137.6_M2"
6	bjp	exon	13279295	13281156	2	-	.	gene_id "ENSG00000215022"; transcript_id "ENSG00000215022.1_M2"
6	bjp	exon	13281429	13281553	2	-	.	gene_id "ENSG00000145979"; transcript_id "ENSE00003544889"
6	bjp	exon	13283301	13283421	2	-	.	gene_id "ENSG00000215022"; transcript_id "ENSE00001712137_F1"
6	bjp	exon	13283442	13283907	2	+	.	gene_id "ENSG00000112137"; transcript_id "ENSG00000112137.1_M3"
6	bjp	exon	13286146	13286222	2	+	.	gene_id "ENSG00000112137"; transcript_id "ENSG00000112137.7_M2"
6	bjp	exon	13290485	13290490	2	-	.	gene_id "ENSG00000272379"; transcript_id "ENSE00003697642_F1"
6	bjp	exon	13294796	13294898	2	-	.	gene_id "ENSG00000145979"; transcript_id "ENSE00001538361"
6	bjp	exon	13295275	13295388	2	-	.	gene_id "ENSG00000215022"; transcript_id "ENSG00000215022.2_M2"
6	bjp	exon	13295486	13295586	2	-	.	gene_id "ENSG00000215022"; transcript_id "ENSE00003696816"
6	bjp	exon	13304951	13305187	2	-	.	gene_id "ENSG00000145979"; transcript_id "ENSG00000145979.1_M3"
6	bjp	exon	13305618	13306527	2	-	.	gene_id "ENSG00000145979"; transcript_id "ENSG00000145979.1_M4"
6	bjp	exon	13306645	13307745	2	-	.	gene_id "ENSG00000145979"; transcript_id "ENSG00000145979.2_M4"
6	bjp	exon	13316571	13316708	2	-	.	gene_id "ENSG00000145979"; transcript_id "ENSG00000145979.3_M4"
6	bjp	exon	13318098	13318193	2	-	.	gene_id "ENSG00000145979"; transcript_id "ENSE00003698256"
6	bjp	exon	13318718	13321095	2	-	.	gene_id "ENSG00000145979"; transcript_id "ENSG00000145979.4_M4"
6	bjp	exon	13323711	13323778	2	-	.	gene_id "ENSG00000145979"; transcript_id "ENSE00003695566"
6	bjp	exon	13325094	13325174	2	-	.	gene_id "ENSG00000145979"; transcript_id "ENSE00001966425"
6	bjp	exon	13326787	13326963	2	-	.	gene_id "ENSG00000145979"; transcript_id "ENSG00000145979.5_M4"
6	bjp	exon	13327833	13328583	2	-	.	gene_id "ENSG00000145979"; transcript_id "ENSG00000145979.1_M11"
6	bjp	exon	13357830	13365662	2	-	.	gene_id "ENSG00000145990"; transcript_id "ENSG00000145990.1_M2"
6	bjp	exon	13407910	13408137	2	-	.	gene_id "ENSG00000145990"; transcript_id "ENSE00001480357"
6	bjp	exon	13469268	13470630	2	-	.	gene_id "ENSG00000145990"; transcript_id "ENSG00000145990.2_M2"
6	bjp	exon	13486011	13486183	2	-	.	gene_id "ENSG00000145990"; transcript_id "ENSE00003463724"
```
