## Supplementary material for "A Comparative Assessment of Human and Chimpanzee iPSC-derived Cardiomyocytes with Primary Heart Tissues": 2017_July_ortho_human.gtf (part 21 of 25)

```
6	bjp	exon	13486294	13486453	2	+	.	gene_id "ENSG00000237786"; transcript_id "ENSE00001649175"
6	bjp	exon	13486638	13486680	2	-	.	gene_id "ENSG00000145990"; transcript_id "ENSG00000145990.3_M2"
6	bjp	exon	13486853	13487662	2	-	.	gene_id "ENSG00000145990"; transcript_id "ENSG00000145990.4_M2"
6	bjp	exon	13547704	13548013	2	+	.	gene_id "ENSG00000202351"; transcript_id "ENSE00001440244"
6	bjp	exon	13574529	13574624	2	+	.	gene_id "ENSG00000124523"; transcript_id "ENSG00000124523.1_M5"
6	bjp	exon	13574643	13574744	2	+	.	gene_id "ENSG00000124523"; transcript_id "ENSE00001374504"
6	bjp	exon	13579451	13579609	2	+	.	gene_id "ENSG00000124523"; transcript_id "ENSE00001372681"
6	bjp	exon	13584076	13584225	2	+	.	gene_id "ENSG00000124523"; transcript_id "ENSG00000124523.1_M2"
6	bjp	exon	13584987	13585127	2	+	.	gene_id "ENSG00000124523"; transcript_id "ENSE00003698962"
6	bjp	exon	13588331	13588464	2	+	.	gene_id "ENSG00000124523"; transcript_id "ENSG00000124523.2_M2"
6	bjp	exon	13589060	13589543	2	+	.	gene_id "ENSG00000124523"; transcript_id "ENSE00003797031"
6	bjp	exon	13591669	13591894	2	+	.	gene_id "ENSG00000124523"; transcript_id "ENSE00003493578"
6	bjp	exon	13596963	13597016	2	+	.	gene_id "ENSG00000124523"; transcript_id "ENSE00003699924"
6	bjp	exon	13599032	13599155	2	+	.	gene_id "ENSG00000124523"; transcript_id "ENSE00003695314"
6	bjp	exon	13600834	13600949	2	+	.	gene_id "ENSG00000124523"; transcript_id "ENSE00003697104"
6	bjp	exon	13604476	13605739	2	+	.	gene_id "ENSG00000124523"; transcript_id "ENSE00001480298"
6	bjp	exon	13611790	13614110	2	+	.	gene_id "ENSG00000124523"; transcript_id "ENSG00000124523.3_M2"
6	bjp	exon	13617770	13618217	2	+	.	gene_id "ENSG00000225921"; transcript_id "ENSG00000225921.2_M3"
6	bjp	exon	13620754	13621205	2	+	.	gene_id "ENSG00000225921"; transcript_id "ENSG00000225921.1_M2"
6	bjp	exon	13621498	13622492	2	-	.	gene_id "ENSG00000010017"; transcript_id "ENSG00000010017.1_M2"
6	bjp	exon	13625653	13625764	2	-	.	gene_id "ENSG00000010017"; transcript_id "ENSE00003505270"
6	bjp	exon	13632370	13632392	2	-	.	gene_id "ENSG00000010017"; transcript_id "ENSG00000010017.2_M2"
6	bjp	exon	13632740	13632755	2	-	.	gene_id "ENSG00000010017"; transcript_id "ENSE00001810250_F2"
6	bjp	exon	13634431	13634552	2	-	.	gene_id "ENSG00000010017"; transcript_id "ENSE00001009217"
6	bjp	exon	13637808	13637955	2	-	.	gene_id "ENSG00000010017"; transcript_id "ENSE00001009209"
6	bjp	exon	13639563	13639753	2	-	.	gene_id "ENSG00000010017"; transcript_id "ENSE00000848070"
6	bjp	exon	13641199	13641307	2	-	.	gene_id "ENSG00000010017"; transcript_id "ENSE00001009198"
6	bjp	exon	13642479	13642591	2	-	.	gene_id "ENSG00000010017"; transcript_id "ENSE00001009205"
6	bjp	exon	13644545	13644729	2	-	.	gene_id "ENSG00000010017"; transcript_id "ENSE00003712108"
6	bjp	exon	13652659	13652681	2	-	.	gene_id "ENSG00000010017"; transcript_id "ENSE00001009197"
6	bjp	exon	13657109	13657276	2	-	.	gene_id "ENSG00000010017"; transcript_id "ENSE00003714478"
6	bjp	exon	13658780	13658832	2	-	.	gene_id "ENSG00000010017"; transcript_id "ENSE00003565295"
6	bjp	exon	13696785	13696896	2	-	.	gene_id "ENSG00000010017"; transcript_id "ENSE00001141779"
6	bjp	exon	13710935	13711564	2	-	.	gene_id "ENSG00000010017"; transcript_id "ENSE00001815244"
6	bjp	exon	13786557	13790864	2	-	.	gene_id "ENSG00000050393"; transcript_id "ENSG00000050393.1_M4"
6	bjp	exon	13800341	13800382	2	-	.	gene_id "ENSG00000050393"; transcript_id "ENSE00003514470"
6	bjp	exon	13801288	13801389	2	-	.	gene_id "ENSG00000050393"; transcript_id "ENSG00000050393.1_M2"
6	bjp	exon	13803730	13804315	2	-	.	gene_id "ENSG00000050393"; transcript_id "ENSE00001906938"
6	bjp	exon	13806925	13807044	2	-	.	gene_id "ENSG00000050393"; transcript_id "ENSE00003701487"
6	bjp	exon	13814015	13814568	2	-	.	gene_id "ENSG00000050393"; transcript_id "ENSE00003699721"
6	bjp	exon	13825432	13826574	2	+	.	gene_id "ENSG00000272209"; transcript_id "ENSE00003700880"
6	bjp	exon	13924446	13924572	2	+	.	gene_id "ENSG00000180537"; transcript_id "ENSE00001941110"
6	bjp	exon	13924867	13925023	2	+	.	gene_id "ENSG00000180537"; transcript_id "ENSG00000180537.1_M3"
6	bjp	exon	13925193	13925366	2	+	.	gene_id "ENSG00000180537"; transcript_id "ENSE00001600321"
6	bjp	exon	13949095	13949666	2	+	.	gene_id "ENSG00000220868"; transcript_id "ENSE00001563925"
6	bjp	exon	13961480	13961562	2	+	.	gene_id "ENSG00000180537"; transcript_id "ENSE00001915726"
6	bjp	exon	13974210	13974364	2	+	.	gene_id "ENSG00000180537"; transcript_id "ENSE00001232087"
6	bjp	exon	14006577	14006901	2	+	.	gene_id "ENSG00000233981"; transcript_id "ENSE00001745796"
6	bjp	exon	14117256	14117299	2	+	.	gene_id "ENSG00000112149"; transcript_id "ENSE00003728904"
6	bjp	exon	14117641	14117848	2	+	.	gene_id "ENSG00000112149"; transcript_id "ENSE00001479915"
6	bjp	exon	14117950	14118065	2	+	.	gene_id "ENSG00000112149"; transcript_id "ENSE00000848078"
6	bjp	exon	14131520	14131748	2	+	.	gene_id "ENSG00000112149"; transcript_id "ENSE00000686195"
6	bjp	exon	14133649	14133755	2	+	.	gene_id "ENSG00000112149"; transcript_id "ENSE00000686199"
6	bjp	exon	14135108	14136918	2	+	.	gene_id "ENSG00000112149"; transcript_id "ENSE00001479901"
6	bjp	exon	14156462	14156523	2	+	.	gene_id "ENSG00000238987"; transcript_id "ENSE00001808613"
6	bjp	exon	14229775	14230201	2	-	.	gene_id "ENSG00000230631"; transcript_id "ENSE00001760129"
6	bjp	exon	14231528	14231570	2	-	.	gene_id "ENSG00000230631"; transcript_id "ENSE00001651093"
6	bjp	exon	14280127	14283188	2	-	.	gene_id "ENSG00000226673"; transcript_id "ENSG00000226673.1_M2"
6	bjp	exon	14283945	14284180	2	-	.	gene_id "ENSG00000226673"; transcript_id "ENSE00003789998"
6	bjp	exon	14285056	14285454	2	-	.	gene_id "ENSG00000226673"; transcript_id "ENSG00000226673.2_M2"
6	bjp	exon	14391231	14391504	2	-	.	gene_id "ENSG00000237346"; transcript_id "ENSE00001619803"
6	bjp	exon	14391821	14391871	2	-	.	gene_id "ENSG00000237346"; transcript_id "ENSE00001687248"
6	bjp	exon	14392304	14392382	2	-	.	gene_id "ENSG00000237346"; transcript_id "ENSE00001599312"
6	bjp	exon	14393204	14393288	2	-	.	gene_id "ENSG00000237346"; transcript_id "ENSE00001780231"
6	bjp	exon	14394326	14394444	2	+	.	gene_id "ENSG00000234540"; transcript_id "ENSE00001722684"
6	bjp	exon	14395053	14395271	2	+	.	gene_id "ENSG00000234540"; transcript_id "ENSE00001591299"
6	bjp	exon	14404223	14404289	2	+	.	gene_id "ENSG00000234540"; transcript_id "ENSE00001791785"
6	bjp	exon	14597514	14597599	2	-	.	gene_id "ENSG00000229646"; transcript_id "ENSE00001799541"
6	bjp	exon	14599631	14599690	2	-	.	gene_id "ENSG00000229646"; transcript_id "ENSE00001614827"
6	bjp	exon	14646535	14646638	2	+	.	gene_id "ENSG00000206960"; transcript_id "ENSE00001964138"
6	bjp	exon	14661829	14662293	2	-	.	gene_id "ENSG00000234261"; transcript_id "ENSE00003773966"
6	bjp	exon	14789990	14790098	2	-	.	gene_id "ENSG00000234261"; transcript_id "ENSE00003769301"
6	bjp	exon	14976788	14977318	2	-	.	gene_id "ENSG00000234261"; transcript_id "ENSE00001647747"
6	bjp	exon	14997416	14997475	2	-	.	gene_id "ENSG00000234261"; transcript_id "ENSE00001790185"
6	bjp	exon	15021821	15021964	2	-	.	gene_id "ENSG00000234261"; transcript_id "ENSE00003765761"
6	bjp	exon	15079634	15079831	2	-	.	gene_id "ENSG00000234261"; transcript_id "ENSE00001709379"
6	bjp	exon	15089776	15090003	2	-	.	gene_id "ENSG00000234261"; transcript_id "ENSE00001717690"
6	bjp	exon	15102946	15103082	2	-	.	gene_id "ENSG00000216754"; transcript_id "ENSE00001546000"
6	bjp	exon	15103399	15104130	2	-	.	gene_id "ENSG00000216754"; transcript_id "ENSE00001558227"
6	bjp	exon	15112968	15113221	2	+	.	gene_id "ENSG00000242989"; transcript_id "ENSE00001826264"
6	bjp	exon	15243923	15245000	2	-	.	gene_id "ENSG00000271888"; transcript_id "ENSE00003695652"
6	bjp	exon	15246296	15246584	2	+	.	gene_id "ENSG00000008083"; transcript_id "ENSE00001419642"
6	bjp	exon	15247815	15248144	2	-	.	gene_id "ENSG00000235488"; transcript_id "ENSE00001728738"
6	bjp	exon	15248510	15248634	2	-	.	gene_id "ENSG00000235488"; transcript_id "ENSE00001613975"
6	bjp	exon	15248855	15248964	2	+	.	gene_id "ENSG00000008083"; transcript_id "ENSE00002204214"
6	bjp	exon	15314920	15315026	2	+	.	gene_id "ENSG00000201367"; transcript_id "ENSE00001973285"
6	bjp	exon	15324367	15324472	2	-	.	gene_id "ENSG00000201519"; transcript_id "ENSE00001439412"
6	bjp	exon	15374117	15374252	2	+	.	gene_id "ENSG00000008083"; transcript_id "ENSE00003562440"
6	bjp	exon	15410224	15410365	2	+	.	gene_id "ENSG00000008083"; transcript_id "ENSE00003587302"
6	bjp	exon	15452006	15452175	2	+	.	gene_id "ENSG00000008083"; transcript_id "ENSE00003642934"
6	bjp	exon	15468542	15468718	2	+	.	gene_id "ENSG00000008083"; transcript_id "ENSE00003504606"
6	bjp	exon	15487307	15487542	2	+	.	gene_id "ENSG00000008083"; transcript_id "ENSE00000686280"
6	bjp	exon	15496132	15497170	2	+	.	gene_id "ENSG00000008083"; transcript_id "ENSE00000686285"
6	bjp	exon	15500907	15501409	2	+	.	gene_id "ENSG00000008083"; transcript_id "ENSG00000008083.1_M2"
6	bjp	exon	15504500	15504592	2	+	.	gene_id "ENSG00000008083"; transcript_id "ENSE00003512141"
6	bjp	exon	15505165	15505295	2	+	.	gene_id "ENSG00000008083"; transcript_id "ENSE00001942559"
6	bjp	exon	15507136	15507254	2	+	.	gene_id "ENSG00000008083"; transcript_id "ENSE00003502958"
6	bjp	exon	15507346	15507416	2	+	.	gene_id "ENSG00000008083"; transcript_id "ENSE00003595335"
6	bjp	exon	15508340	15508454	2	+	.	gene_id "ENSG00000008083"; transcript_id "ENSG00000008083.2_M2"
6	bjp	exon	15511296	15511401	2	+	.	gene_id "ENSG00000008083"; transcript_id "ENSE00000686306"
6	bjp	exon	15512208	15512390	2	+	.	gene_id "ENSG00000008083"; transcript_id "ENSE00000686308"
6	bjp	exon	15512915	15513045	2	+	.	gene_id "ENSG00000008083"; transcript_id "ENSE00000686312"
6	bjp	exon	15513239	15513422	2	+	.	gene_id "ENSG00000008083"; transcript_id "ENSE00000686314"
6	bjp	exon	15517161	15517268	2	+	.	gene_id "ENSG00000008083"; transcript_id "ENSE00000686317"
6	bjp	exon	15520069	15522040	2	+	.	gene_id "ENSG00000008083"; transcript_id "ENSG00000008083.3_M2"
6	bjp	exon	15522195	15522300	2	-	.	gene_id "ENSG00000277411"; transcript_id "ENSE00003745937"
6	bjp	exon	15522801	15523219	2	-	.	gene_id "ENSG00000047579"; transcript_id "ENSG00000047579.1_M6"
6	bjp	exon	15523563	15524669	2	-	.	gene_id "ENSG00000047579"; transcript_id "ENSG00000047579.2_M6"
6	bjp	exon	15533236	15533547	2	-	.	gene_id "ENSG00000047579"; transcript_id "ENSG00000047579.1_M3"
6	bjp	exon	15548330	15548362	2	-	.	gene_id "ENSG00000047579"; transcript_id "ENSE00002030888"
6	bjp	exon	15585719	15586015	2	-	.	gene_id "ENSG00000047579"; transcript_id "ENSE00001929509"
6	bjp	exon	15593059	15593081	2	-	.	gene_id "ENSG00000047579"; transcript_id "ENSE00003483206"
6	bjp	exon	15615267	15615399	2	-	.	gene_id "ENSG00000047579"; transcript_id "ENSE00003492155"
6	bjp	exon	15627343	15627475	2	-	.	gene_id "ENSG00000047579"; transcript_id "ENSE00003526314"
6	bjp	exon	15637744	15637804	2	-	.	gene_id "ENSG00000047579"; transcript_id "ENSE00003553299"
6	bjp	exon	15651313	15651408	2	-	.	gene_id "ENSG00000047579"; transcript_id "ENSG00000047579.1_M2"
6	bjp	exon	15652087	15652140	2	-	.	gene_id "ENSG00000047579"; transcript_id "ENSE00003552862"
6	bjp	exon	15660383	15660521	2	-	.	gene_id "ENSG00000047579"; transcript_id "ENSE00002044611"
6	bjp	exon	15662814	15663058	2	-	.	gene_id "ENSG00000047579"; transcript_id "ENSG00000047579.1_M7"
6	bjp	exon	15994944	15995151	2	+	.	gene_id "ENSG00000232947"; transcript_id "ENSE00001660129"
6	bjp	exon	15999161	15999797	2	+	.	gene_id "ENSG00000232947"; transcript_id "ENSE00001606508"
6	bjp	exon	16041381	16041614	2	-	.	gene_id "ENSG00000274212"; transcript_id "ENSE00003726049"
6	bjp	exon	16107622	16108593	2	+	.	gene_id "ENSG00000217585"; transcript_id "ENSE00001552849"
6	bjp	exon	16129125	16129409	2	+	.	gene_id "ENSG00000007944"; transcript_id "ENSG00000007944.1_M2"
6	bjp	exon	16130557	16130747	2	+	.	gene_id "ENSG00000007944"; transcript_id "ENSE00000508443"
6	bjp	exon	16141556	16141624	2	+	.	gene_id "ENSG00000263712"; transcript_id "ENSE00002685534"
6	bjp	exon	16141625	16141810	2	+	.	gene_id "ENSG00000007944"; transcript_id "ENSE00003458424"
6	bjp	exon	16143020	16143217	2	+	.	gene_id "ENSG00000007944"; transcript_id "ENSE00003464954"
6	bjp	exon	16143699	16143863	2	+	.	gene_id "ENSG00000007944"; transcript_id "ENSE00000848091"
6	bjp	exon	16144897	16145317	2	+	.	gene_id "ENSG00000007944"; transcript_id "ENSE00000848092"
6	bjp	exon	16146662	16148248	2	+	.	gene_id "ENSG00000007944"; transcript_id "ENSG00000007944.2_M2"
6	bjp	exon	16160926	16161411	2	+	.	gene_id "ENSG00000218073"; transcript_id "ENSE00001551821"
6	bjp	exon	16163377	16163762	2	-	.	gene_id "ENSG00000217078"; transcript_id "ENSE00001557657"
6	bjp	exon	16171606	16172031	2	+	.	gene_id "ENSG00000216364"; transcript_id "ENSE00001559193"
6	bjp	exon	16232231	16232330	2	-	.	gene_id "ENSG00000207193"; transcript_id "ENSE00001499472"
6	bjp	exon	16238580	16238780	2	+	.	gene_id "ENSG00000137198"; transcript_id "ENSE00000928733"
6	bjp	exon	16246842	16246961	2	+	.	gene_id "ENSG00000137198"; transcript_id "ENSE00000928732"
6	bjp	exon	16250284	16250367	2	+	.	gene_id "ENSG00000137198"; transcript_id "ENSE00000928731"
6	bjp	exon	16254562	16254735	2	+	.	gene_id "ENSG00000137198"; transcript_id "ENSE00000928730"
6	bjp	exon	16257973	16258121	2	+	.	gene_id "ENSG00000137198"; transcript_id "ENSE00002322678"
6	bjp	exon	16274415	16274496	2	+	.	gene_id "ENSG00000137198"; transcript_id "ENSE00001790043"
6	bjp	exon	16278784	16278890	2	+	.	gene_id "ENSG00000137198"; transcript_id "ENSE00000928728"
6	bjp	exon	16285793	16285835	2	+	.	gene_id "ENSG00000137198"; transcript_id "ENSE00003523290"
6	bjp	exon	16289518	16289568	2	+	.	gene_id "ENSG00000137198"; transcript_id "ENSE00002243087"
6	bjp	exon	16289945	16290621	2	+	.	gene_id "ENSG00000137198"; transcript_id "ENSG00000137198.1_M2"
6	bjp	exon	16295006	16295549	2	+	.	gene_id "ENSG00000137198"; transcript_id "ENSG00000137198.1_M4"
6	bjp	exon	16299112	16306859	2	-	.	gene_id "ENSG00000124788"; transcript_id "ENSE00001279802"
6	bjp	exon	16326394	16328470	2	-	.	gene_id "ENSG00000124788"; transcript_id "ENSE00000848097"
6	bjp	exon	16432564	16432733	2	-	.	gene_id "ENSG00000124788"; transcript_id "ENSE00001839179"
6	bjp	exon	16432946	16433096	2	-	.	gene_id "ENSG00000124788"; transcript_id "ENSE00001848092"
6	bjp	exon	16485135	16486109	2	-	.	gene_id "ENSG00000124788"; transcript_id "ENSG00000124788.1_M2"
6	bjp	exon	16522627	16522688	2	-	.	gene_id "ENSG00000124788"; transcript_id "ENSE00001279728"
6	bjp	exon	16585780	16585907	2	-	.	gene_id "ENSG00000124788"; transcript_id "ENSE00001279736"
6	bjp	exon	16657776	16657901	2	-	.	gene_id "ENSG00000124788"; transcript_id "ENSE00001279744"
6	bjp	exon	16666968	16667552	2	-	.	gene_id "ENSG00000124788"; transcript_id "ENSE00001873002"
6	bjp	exon	16736851	16739918	2	-	.	gene_id "ENSG00000124788"; transcript_id "ENSG00000124788.1_M3"
6	bjp	exon	16749976	16750092	2	-	.	gene_id "ENSG00000124788"; transcript_id "ENSE00001815697"
6	bjp	exon	16752962	16753347	2	-	.	gene_id "ENSG00000124788"; transcript_id "ENSG00000124788.2_M3"
6	bjp	exon	16754043	16754091	2	-	.	gene_id "ENSG00000124788"; transcript_id "ENSE00001279756"
6	bjp	exon	16761138	16761166	2	+	.	gene_id "ENSG00000229931"; transcript_id "ENSE00001677366"
6	bjp	exon	16761298	16761491	2	-	.	gene_id "ENSG00000124788"; transcript_id "ENSG00000124788.1_M7"
6	bjp	exon	16761912	16762279	2	+	.	gene_id "ENSG00000229931"; transcript_id "ENSG00000229931.1_M2"
6	bjp	exon	16762352	16762652	2	+	.	gene_id "ENSG00000229931"; transcript_id "ENSG00000229931.2_M2"
6	bjp	exon	16764346	16766883	2	+	.	gene_id "ENSG00000272341"; transcript_id "ENSE00003698656"
6	bjp	exon	17102258	17102338	2	+	.	gene_id "ENSG00000230873"; transcript_id "ENSE00002305699"
6	bjp	exon	17110495	17110880	2	+	.	gene_id "ENSG00000230873"; transcript_id "ENSE00001634327"
6	bjp	exon	17114962	17115139	2	+	.	gene_id "ENSG00000230873"; transcript_id "ENSE00002284098"
6	bjp	exon	17120607	17120758	2	+	.	gene_id "ENSG00000230873"; transcript_id "ENSE00002279270"
6	bjp	exon	17130594	17131372	2	+	.	gene_id "ENSG00000230873"; transcript_id "ENSG00000230873.2_M2"
6	bjp	exon	17281346	17281749	2	+	.	gene_id "ENSG00000112183"; transcript_id "ENSG00000112183.1_M2"
6	bjp	exon	17282064	17282219	2	+	.	gene_id "ENSG00000112183"; transcript_id "ENSE00001787892"
6	bjp	exon	17282337	17282398	2	+	.	gene_id "ENSG00000112183"; transcript_id "ENSE00002068447"
6	bjp	exon	17282701	17282928	2	+	.	gene_id "ENSG00000112183"; transcript_id "ENSG00000112183.2_M2"
6	bjp	exon	17283044	17283090	2	+	.	gene_id "ENSG00000112183"; transcript_id "ENSE00002063695"
6	bjp	exon	17284657	17284711	2	+	.	gene_id "ENSG00000112183"; transcript_id "ENSE00003468788"
6	bjp	exon	17285053	17285165	2	+	.	gene_id "ENSG00000112183"; transcript_id "ENSE00002073618"
6	bjp	exon	17289855	17290068	2	+	.	gene_id "ENSG00000112183"; transcript_id "ENSG00000112183.3_M2"
6	bjp	exon	17290849	17290893	2	+	.	gene_id "ENSG00000112183"; transcript_id "ENSE00003572570"
6	bjp	exon	17291756	17293875	2	+	.	gene_id "ENSG00000112183"; transcript_id "ENSG00000112183.1_M8"
6	bjp	exon	17381367	17382120	2	+	.	gene_id "ENSG00000219314"; transcript_id "ENSE00001560952"
6	bjp	exon	17393216	17393746	2	+	.	gene_id "ENSG00000112186"; transcript_id "ENSG00000112186.1_M8"
6	bjp	exon	17421555	17421676	2	+	.	gene_id "ENSG00000112186"; transcript_id "ENSE00000848098"
6	bjp	exon	17462996	17463073	2	+	.	gene_id "ENSG00000112186"; transcript_id "ENSE00000686701"
6	bjp	exon	17493379	17493595	2	+	.	gene_id "ENSG00000112186"; transcript_id "ENSE00001901570"
6	bjp	exon	17507169	17507312	2	+	.	gene_id "ENSG00000112186"; transcript_id "ENSE00003480620"
6	bjp	exon	17507641	17507726	2	+	.	gene_id "ENSG00000112186"; transcript_id "ENSG00000112186.1_M2"
6	bjp	exon	17513849	17513954	2	+	.	gene_id "ENSG00000112186"; transcript_id "ENSE00003461779"
6	bjp	exon	17536238	17536341	2	+	.	gene_id "ENSG00000112186"; transcript_id "ENSE00001864130"
6	bjp	exon	17539269	17539458	2	+	.	gene_id "ENSG00000112186"; transcript_id "ENSG00000112186.1_M4"
6	bjp	exon	17540973	17541148	2	+	.	gene_id "ENSG00000112186"; transcript_id "ENSE00003481786"
6	bjp	exon	17542837	17542960	2	+	.	gene_id "ENSG00000112186"; transcript_id "ENSE00003487575"
6	bjp	exon	17543061	17543143	2	+	.	gene_id "ENSG00000112186"; transcript_id "ENSE00003483910"
6	bjp	exon	17551464	17551604	2	+	.	gene_id "ENSG00000112186"; transcript_id "ENSG00000112186.2_M2"
6	bjp	exon	17556359	17557792	2	+	.	gene_id "ENSG00000112186"; transcript_id "ENSG00000112186.1_M6"
6	bjp	exon	17582034	17582305	2	+	.	gene_id "ENSG00000218359"; transcript_id "ENSE00001557812"
6	bjp	exon	17600355	17601121	2	+	.	gene_id "ENSG00000137414"; transcript_id "ENSE00000848130"
6	bjp	exon	17608195	17611719	2	+	.	gene_id "ENSG00000137414"; transcript_id "ENSE00000848134"
6	bjp	exon	17615035	17616181	2	-	.	gene_id "ENSG00000124789"; transcript_id "ENSG00000124789.1_M2"
6	bjp	exon	17616527	17616695	2	-	.	gene_id "ENSG00000124789"; transcript_id "ENSE00000848136"
6	bjp	exon	17619533	17619634	2	+	.	gene_id "ENSG00000206881"; transcript_id "ENSE00001499163"
6	bjp	exon	17624561	17624833	2	-	.	gene_id "ENSG00000124789"; transcript_id "ENSE00000848137"
6	bjp	exon	17625808	17626164	2	-	.	gene_id "ENSG00000124789"; transcript_id "ENSE00000848138"
6	bjp	exon	17628655	17629539	2	-	.	gene_id "ENSG00000124789"; transcript_id "ENSE00000848139"
6	bjp	exon	17632650	17632844	2	-	.	gene_id "ENSG00000124789"; transcript_id "ENSE00000848140"
6	bjp	exon	17637153	17637770	2	-	.	gene_id "ENSG00000124789"; transcript_id "ENSE00000848141"
6	bjp	exon	17639939	17640064	2	-	.	gene_id "ENSG00000124789"; transcript_id "ENSE00000848142"
6	bjp	exon	17646067	17646154	2	-	.	gene_id "ENSG00000124789"; transcript_id "ENSE00000848143"
6	bjp	exon	17647807	17647905	2	-	.	gene_id "ENSG00000124789"; transcript_id "ENSE00000848144"
6	bjp	exon	17649163	17649300	2	-	.	gene_id "ENSG00000124789"; transcript_id "ENSE00000848145"
6	bjp	exon	17651834	17651926	2	-	.	gene_id "ENSG00000124789"; transcript_id "ENSE00001771575"
6	bjp	exon	17661653	17661779	2	-	.	gene_id "ENSG00000124789"; transcript_id "ENSE00000848146"
6	bjp	exon	17662018	17662070	2	-	.	gene_id "ENSG00000124789"; transcript_id "ENSE00000848147"
6	bjp	exon	17665239	17665385	2	-	.	gene_id "ENSG00000124789"; transcript_id "ENSE00000848148"
6	bjp	exon	17668975	17669028	2	-	.	gene_id "ENSG00000124789"; transcript_id "ENSE00000848149"
6	bjp	exon	17669293	17669337	2	-	.	gene_id "ENSG00000124789"; transcript_id "ENSE00000848150"
6	bjp	exon	17669430	17669546	2	-	.	gene_id "ENSG00000124789"; transcript_id "ENSE00000848151"
6	bjp	exon	17674905	17675033	2	-	.	gene_id "ENSG00000124789"; transcript_id "ENSE00000848152"
6	bjp	exon	17675229	17675368	2	-	.	gene_id "ENSG00000124789"; transcript_id "ENSE00000848153"
6	bjp	exon	17675522	17675770	2	-	.	gene_id "ENSG00000124789"; transcript_id "ENSE00000848154"
6	bjp	exon	17688396	17688618	2	-	.	gene_id "ENSG00000124789"; transcript_id "ENSE00000848155"
6	bjp	exon	17706257	17706276	2	+	.	gene_id "ENSG00000272269"; transcript_id "ENSE00003697433_F1"
6	bjp	exon	17706835	17707344	2	+	.	gene_id "ENSG00000272269"; transcript_id "ENSE00003697433_F2"
6	bjp	exon	17721786	17721903	2	-	.	gene_id "ENSG00000201415"; transcript_id "ENSE00001439308"
6	bjp	exon	17759183	17760877	2	-	.	gene_id "ENSG00000137177"; transcript_id "ENSG00000137177.1_M2"
6	bjp	exon	17763693	17764946	2	-	.	gene_id "ENSG00000137177"; transcript_id "ENSG00000137177.1_M4"
6	bjp	exon	17770365	17772059	2	-	.	gene_id "ENSG00000137177"; transcript_id "ENSG00000137177.1_M3"
6	bjp	exon	17773478	17773583	2	-	.	gene_id "ENSG00000137177"; transcript_id "ENSE00001612458"
6	bjp	exon	17775015	17775062	2	-	.	gene_id "ENSG00000137177"; transcript_id "ENSE00001636977"
6	bjp	exon	17777277	17777354	2	-	.	gene_id "ENSG00000137177"; transcript_id "ENSE00001662971"
6	bjp	exon	17778947	17779099	2	-	.	gene_id "ENSG00000137177"; transcript_id "ENSE00001660748"
6	bjp	exon	17779592	17779684	2	-	.	gene_id "ENSG00000137177"; transcript_id "ENSE00001632012"
6	bjp	exon	17780730	17780906	2	-	.	gene_id "ENSG00000137177"; transcript_id "ENSG00000137177.2_M2"
6	bjp	exon	17781177	17781301	2	-	.	gene_id "ENSG00000137177"; transcript_id "ENSE00000688384"
6	bjp	exon	17783646	17783701	2	-	.	gene_id "ENSG00000137177"; transcript_id "ENSE00000688386"
6	bjp	exon	17785515	17785641	2	-	.	gene_id "ENSG00000137177"; transcript_id "ENSG00000137177.3_M2"
6	bjp	exon	17787776	17787875	2	-	.	gene_id "ENSG00000137177"; transcript_id "ENSE00003522348"
6	bjp	exon	17789872	17789910	2	-	.	gene_id "ENSG00000137177"; transcript_id "ENSE00000848118"
6	bjp	exon	17794249	17794395	2	-	.	gene_id "ENSG00000137177"; transcript_id "ENSE00003533133"
6	bjp	exon	17794572	17794704	2	-	.	gene_id "ENSG00000137177"; transcript_id "ENSG00000137177.4_M2"
6	bjp	exon	17794860	17795032	2	-	.	gene_id "ENSG00000137177"; transcript_id "ENSE00002085330"
6	bjp	exon	17796669	17796820	2	-	.	gene_id "ENSG00000137177"; transcript_id "ENSG00000137177.5_M2"
6	bjp	exon	17799266	17799439	2	-	.	gene_id "ENSG00000137177"; transcript_id "ENSE00000848115"
6	bjp	exon	17799952	17800113	2	-	.	gene_id "ENSG00000137177"; transcript_id "ENSE00000688395"
6	bjp	exon	17804361	17804510	2	-	.	gene_id "ENSG00000137177"; transcript_id "ENSE00000688397"
6	bjp	exon	17805475	17805615	2	-	.	gene_id "ENSG00000137177"; transcript_id "ENSE00000848114"
6	bjp	exon	17808768	17808930	2	-	.	gene_id "ENSG00000137177"; transcript_id "ENSE00000688402"
6	bjp	exon	17812044	17812610	2	-	.	gene_id "ENSG00000137177"; transcript_id "ENSE00002063770"
6	bjp	exon	17817020	17817233	2	-	.	gene_id "ENSG00000137177"; transcript_id "ENSG00000137177.2_M3"
6	bjp	exon	17821786	17821905	2	-	.	gene_id "ENSG00000137177"; transcript_id "ENSE00003797388"
6	bjp	exon	17825768	17825934	2	-	.	gene_id "ENSG00000137177"; transcript_id "ENSE00001644577"
6	bjp	exon	17826038	17826124	2	-	.	gene_id "ENSG00000137177"; transcript_id "ENSE00001707152"
6	bjp	exon	17828240	17828370	2	-	.	gene_id "ENSG00000137177"; transcript_id "ENSE00001617268"
6	bjp	exon	17831101	17831235	2	-	.	gene_id "ENSG00000137177"; transcript_id "ENSE00001801140"
6	bjp	exon	17833961	17834071	2	-	.	gene_id "ENSG00000137177"; transcript_id "ENSE00001778182"
6	bjp	exon	17836878	17837090	2	-	.	gene_id "ENSG00000137177"; transcript_id "ENSE00001659453"
6	bjp	exon	17837472	17837583	2	-	.	gene_id "ENSG00000137177"; transcript_id "ENSE00001653446"
6	bjp	exon	17849377	17849489	2	-	.	gene_id "ENSG00000137177"; transcript_id "ENSE00001605511"
6	bjp	exon	17850323	17850457	2	-	.	gene_id "ENSG00000137177"; transcript_id "ENSE00001777955"
6	bjp	exon	17851955	17852042	2	-	.	gene_id "ENSG00000137177"; transcript_id "ENSE00001801941"
6	bjp	exon	17855437	17855617	2	-	.	gene_id "ENSG00000137177"; transcript_id "ENSG00000137177.6_M2"
6	bjp	exon	17856030	17856122	2	-	.	gene_id "ENSG00000137177"; transcript_id "ENSE00003493956"
6	bjp	exon	17873263	17873437	2	-	.	gene_id "ENSG00000137177"; transcript_id "ENSG00000137177.7_M2"
6	bjp	exon	17898168	17898180	2	-	.	gene_id "ENSG00000137177"; transcript_id "ENSE00003493417"
6	bjp	exon	17950406	17951429	2	-	.	gene_id "ENSG00000137177"; transcript_id "ENSE00002030506"
6	bjp	exon	17953572	17953930	2	+	.	gene_id "ENSG00000220920"; transcript_id "ENSE00001551370"
6	bjp	exon	17987054	17987144	2	-	.	gene_id "ENSG00000137177"; transcript_id "ENSG00000137177.8_M2"
6	bjp	exon	17987409	17987623	2	-	.	gene_id "ENSG00000137177"; transcript_id "ENSG00000137177.1_M6"
6	bjp	exon	18120440	18122687	2	-	.	gene_id "ENSG00000187566"; transcript_id "ENSE00001967327"
6	bjp	exon	18128311	18130780	2	-	.	gene_id "ENSG00000137364"; transcript_id "ENSE00001209706"
6	bjp	exon	18155033	18155074	2	-	.	gene_id "ENSG00000137364"; transcript_id "ENSE00001478514"
6	bjp	exon	18155329	18155413	2	+	.	gene_id "ENSG00000165097"; transcript_id "ENSE00002231863"
6	bjp	exon	18155452	18155571	2	+	.	gene_id "ENSG00000165097"; transcript_id "ENSE00001951945"
6	bjp	exon	18155883	18155926	2	+	.	gene_id "ENSG00000165097"; transcript_id "ENSE00001478506"
6	bjp	exon	18159883	18159982	2	+	.	gene_id "ENSG00000165097"; transcript_id "ENSE00001478505"
6	bjp	exon	18161327	18161454	2	+	.	gene_id "ENSG00000165097"; transcript_id "ENSE00001478504"
6	bjp	exon	18162835	18162924	2	+	.	gene_id "ENSG00000165097"; transcript_id "ENSE00001478503"
6	bjp	exon	18166267	18166378	2	+	.	gene_id "ENSG00000165097"; transcript_id "ENSE00001478502"
6	bjp	exon	18171363	18171479	2	+	.	gene_id "ENSG00000165097"; transcript_id "ENSE00001478501"
6	bjp	exon	18185772	18185810	2	+	.	gene_id "ENSG00000165097"; transcript_id "ENSG00000165097.1_M2"
6	bjp	exon	18187792	18188002	2	+	.	gene_id "ENSG00000165097"; transcript_id "ENSE00001504202"
6	bjp	exon	18191197	18191381	2	+	.	gene_id "ENSG00000165097"; transcript_id "ENSE00001504207"
6	bjp	exon	18197057	18197233	2	+	.	gene_id "ENSG00000165097"; transcript_id "ENSE00000973379"
6	bjp	exon	18197587	18197661	2	+	.	gene_id "ENSG00000165097"; transcript_id "ENSE00000928743"
6	bjp	exon	18200439	18200576	2	+	.	gene_id "ENSG00000165097"; transcript_id "ENSE00000928744"
6	bjp	exon	18201486	18201657	2	+	.	gene_id "ENSG00000165097"; transcript_id "ENSE00001504206"
6	bjp	exon	18205537	18205664	2	+	.	gene_id "ENSG00000165097"; transcript_id "ENSE00001504205"
6	bjp	exon	18207398	18207529	2	+	.	gene_id "ENSG00000165097"; transcript_id "ENSE00001007362"
6	bjp	exon	18208129	18208206	2	+	.	gene_id "ENSG00000165097"; transcript_id "ENSG00000165097.2_M2"
6	bjp	exon	18212488	18212604	2	+	.	gene_id "ENSG00000165097"; transcript_id "ENSE00000928746"
6	bjp	exon	18213656	18213781	2	+	.	gene_id "ENSG00000165097"; transcript_id "ENSE00000928747"
6	bjp	exon	18215007	18215129	2	+	.	gene_id "ENSG00000165097"; transcript_id "ENSE00003513280"
6	bjp	exon	18217733	18217885	2	+	.	gene_id "ENSG00000165097"; transcript_id "ENSE00000928749"
6	bjp	exon	18221909	18223853	2	+	.	gene_id "ENSG00000165097"; transcript_id "ENSG00000165097.1_M3"
6	bjp	exon	18223868	18225730	2	-	.	gene_id "ENSG00000124795"; transcript_id "ENSG00000124795.1_M4"
6	bjp	exon	18225879	18226242	2	-	.	gene_id "ENSG00000124795"; transcript_id "ENSG00000124795.1_M2"
6	bjp	exon	18236452	18236600	2	-	.	gene_id "ENSG00000124795"; transcript_id "ENSG00000124795.2_M2"
6	bjp	exon	18237050	18237516	2	-	.	gene_id "ENSG00000124795"; transcript_id "ENSG00000124795.3_M2"
6	bjp	exon	18244508	18244603	2	-	.	gene_id "ENSG00000124795"; transcript_id "ENSE00002041446"
6	bjp	exon	18249651	18249839	2	-	.	gene_id "ENSG00000124795"; transcript_id "ENSG00000124795.4_M2"
6	bjp	exon	18255731	18255851	2	-	.	gene_id "ENSG00000124795"; transcript_id "ENSG00000124795.5_M2"
6	bjp	exon	18256361	18256455	2	-	.	gene_id "ENSG00000124795"; transcript_id "ENSG00000124795.2_M4"
6	bjp	exon	18257953	18258062	2	-	.	gene_id "ENSG00000124795"; transcript_id "ENSG00000124795.6_M2"
6	bjp	exon	18258304	18258405	2	-	.	gene_id "ENSG00000124795"; transcript_id "ENSG00000124795.7_M2"
6	bjp	exon	18263843	18264208	2	-	.	gene_id "ENSG00000124795"; transcript_id "ENSG00000124795.8_M2"
6	bjp	exon	18264385	18264823	2	-	.	gene_id "ENSG00000124795"; transcript_id "ENSG00000124795.1_M3"
6	bjp	exon	18273165	18273266	2	-	.	gene_id "ENSG00000199715"; transcript_id "ENSE00001981750"
6	bjp	exon	18304854	18305045	2	-	.	gene_id "ENSG00000278102"; transcript_id "ENSE00003716451"
6	bjp	exon	18387350	18387630	2	+	.	gene_id "ENSG00000137393"; transcript_id "ENSG00000137393.1_M2"
6	bjp	exon	18399499	18399699	2	+	.	gene_id "ENSG00000137393"; transcript_id "ENSE00003646976"
6	bjp	exon	18401957	18402095	2	+	.	gene_id "ENSG00000137393"; transcript_id "ENSE00001908689"
6	bjp	exon	18427581	18427685	2	+	.	gene_id "ENSG00000137393"; transcript_id "ENSE00000928762"
6	bjp	exon	18439684	18439744	2	+	.	gene_id "ENSG00000137393"; transcript_id "ENSE00000973386"
6	bjp	exon	18457155	18457359	2	+	.	gene_id "ENSG00000137393"; transcript_id "ENSE00000928763"
6	bjp	exon	18459607	18459751	2	+	.	gene_id "ENSG00000137393"; transcript_id "ENSE00000928764"
6	bjp	exon	18463291	18463380	2	+	.	gene_id "ENSG00000137393"; transcript_id "ENSE00000928765"
6	bjp	exon	18464927	18468874	2	+	.	gene_id "ENSG00000137393"; transcript_id "ENSE00001902321"
6	bjp	exon	18522739	18522835	2	+	.	gene_id "ENSG00000283408"; transcript_id "ENSG00000283408.1_M2"
6	bjp	exon	18526055	18526130	2	+	.	gene_id "ENSG00000283408"; transcript_id "ENSE00003794551"
6	bjp	exon	18528103	18528256	2	+	.	gene_id "ENSG00000283408"; transcript_id "ENSE00003793176"
6	bjp	exon	18535848	18536053	2	+	.	gene_id "ENSG00000283408"; transcript_id "ENSE00003797332"
6	bjp	exon	18536172	18536334	2	+	.	gene_id "ENSG00000283408"; transcript_id "ENSG00000283408.2_M2"
6	bjp	exon	18571784	18571880	2	+	.	gene_id "ENSG00000207775"; transcript_id "ENSE00001500048"
6	bjp	exon	18590975	18591092	2	+	.	gene_id "ENSG00000283408"; transcript_id "ENSE00003800042"
6	bjp	exon	18665942	18666017	2	+	.	gene_id "ENSG00000283408"; transcript_id "ENSE00003800675"
6	bjp	exon	19290319	19290595	2	-	.	gene_id "ENSG00000231662"; transcript_id "ENSE00001699262"
6	bjp	exon	19320918	19321021	2	-	.	gene_id "ENSG00000231662"; transcript_id "ENSE00001645801"
6	bjp	exon	19324988	19325798	2	-	.	gene_id "ENSG00000228412"; transcript_id "ENSE00003796881"
6	bjp	exon	19348181	19349076	2	+	.	gene_id "ENSG00000218643"; transcript_id "ENSE00001560376"
6	bjp	exon	19388547	19388638	2	-	.	gene_id "ENSG00000228412"; transcript_id "ENSE00003800208"
6	bjp	exon	19397417	19397537	2	-	.	gene_id "ENSG00000228412"; transcript_id "ENSE00003796454"
6	bjp	exon	19438283	19438418	2	+	.	gene_id "ENSG00000201523"; transcript_id "ENSE00001439416"
6	bjp	exon	19534887	19535029	2	-	.	gene_id "ENSG00000228412"; transcript_id "ENSG00000228412.1_M2"
6	bjp	exon	19538313	19538469	2	-	.	gene_id "ENSG00000228412"; transcript_id "ENSG00000228412.2_M2"
6	bjp	exon	19538783	19538967	2	-	.	gene_id "ENSG00000228412"; transcript_id "ENSE00001746293"
6	bjp	exon	19600836	19600948	2	-	.	gene_id "ENSG00000228412"; transcript_id "ENSE00003737155"
6	bjp	exon	19612755	19614036	2	+	.	gene_id "ENSG00000214012"; transcript_id "ENSE00001771635"
6	bjp	exon	19638040	19638235	2	-	.	gene_id "ENSG00000217314"; transcript_id "ENSE00001552027"
6	bjp	exon	19638620	19638808	2	-	.	gene_id "ENSG00000217314"; transcript_id "ENSE00001555725"
6	bjp	exon	19640481	19640583	2	-	.	gene_id "ENSG00000228412"; transcript_id "ENSE00001690110"
6	bjp	exon	19642425	19642529	2	-	.	gene_id "ENSG00000200957"; transcript_id "ENSE00001438850"
6	bjp	exon	19689825	19689874	2	-	.	gene_id "ENSG00000228412"; transcript_id "ENSG00000228412.3_M2"
6	bjp	exon	19690725	19690876	2	-	.	gene_id "ENSG00000228412"; transcript_id "ENSE00003798005"
6	bjp	exon	19733405	19733474	2	-	.	gene_id "ENSG00000228412"; transcript_id "ENSE00003795750"
6	bjp	exon	19734451	19734595	2	-	.	gene_id "ENSG00000228412"; transcript_id "ENSG00000228412.5_M2"
6	bjp	exon	19740177	19740238	2	-	.	gene_id "ENSG00000228412"; transcript_id "ENSE00001778065"
6	bjp	exon	19744031	19744134	2	-	.	gene_id "ENSG00000228412"; transcript_id "ENSE00001688421"
6	bjp	exon	19749648	19749758	2	-	.	gene_id "ENSG00000228412"; transcript_id "ENSG00000228412.6_M2"
6	bjp	exon	19753084	19753113	2	-	.	gene_id "ENSG00000228412"; transcript_id "ENSE00001698527"
6	bjp	exon	19802087	19802156	2	-	.	gene_id "ENSG00000228412"; transcript_id "ENSE00003792836"
6	bjp	exon	19802164	19803910	2	-	.	gene_id "ENSG00000228412"; transcript_id "ENSG00000228412.1_M5"
6	bjp	exon	19804171	19804646	2	-	.	gene_id "ENSG00000228412"; transcript_id "ENSG00000228412.1_M3"
6	bjp	exon	19837386	19838195	2	+	.	gene_id "ENSG00000172201"; transcript_id "ENSE00001478464"
6	bjp	exon	19838584	19838642	2	+	.	gene_id "ENSG00000172201"; transcript_id "ENSE00001148534"
6	bjp	exon	19838818	19839080	2	-	.	gene_id "ENSG00000228412"; transcript_id "ENSE00003241280"
6	bjp	exon	19839210	19840684	2	+	.	gene_id "ENSG00000172201"; transcript_id "ENSE00001478452"
6	bjp	exon	20102145	20102412	2	-	.	gene_id "ENSG00000172197"; transcript_id "ENSE00001403889"
6	bjp	exon	20109598	20109749	2	-	.	gene_id "ENSG00000172197"; transcript_id "ENSE00001286042"
6	bjp	exon	20112876	20113008	2	-	.	gene_id "ENSG00000172197"; transcript_id "ENSE00001174515"
6	bjp	exon	20115288	20115352	2	-	.	gene_id "ENSG00000172197"; transcript_id "ENSE00001286057"
6	bjp	exon	20118437	20118540	2	-	.	gene_id "ENSG00000172197"; transcript_id "ENSE00001286025"
6	bjp	exon	20124408	20124600	2	-	.	gene_id "ENSG00000172197"; transcript_id "ENSE00001286076"
6	bjp	exon	20126517	20126700	2	-	.	gene_id "ENSG00000172197"; transcript_id "ENSE00001174497"
6	bjp	exon	20128699	20128753	2	-	.	gene_id "ENSG00000172197"; transcript_id "ENSE00001174503"
6	bjp	exon	20131144	20131199	2	-	.	gene_id "ENSG00000172197"; transcript_id "ENSE00001148481"
6	bjp	exon	20144220	20144315	2	-	.	gene_id "ENSG00000172197"; transcript_id "ENSE00003551116"
6	bjp	exon	20151185	20151262	2	-	.	gene_id "ENSG00000172197"; transcript_id "ENSE00003561813"
6	bjp	exon	20152624	20152769	2	-	.	gene_id "ENSG00000172197"; transcript_id "ENSE00003680341"
6	bjp	exon	20212087	20212135	2	+	.	gene_id "ENSG00000227803"; transcript_id "ENSE00001753793_F1"
6	bjp	exon	20212178	20212399	2	-	.	gene_id "ENSG00000172197"; transcript_id "ENSE00001299453_F1"
6	bjp	exon	20294376	20294475	2	+	.	gene_id "ENSG00000227803"; transcript_id "ENSE00001806245"
6	bjp	exon	20317551	20317739	2	+	.	gene_id "ENSG00000227803"; transcript_id "ENSE00003700263"
6	bjp	exon	20401906	20402625	2	+	.	gene_id "ENSG00000112242"; transcript_id "ENSG00000112242.1_M3"
6	bjp	exon	20403679	20403832	2	+	.	gene_id "ENSG00000112242"; transcript_id "ENSE00002301006"
6	bjp	exon	20421583	20421887	2	-	.	gene_id "ENSG00000240869"; transcript_id "ENSE00001868283"
6	bjp	exon	20437821	20437998	2	+	.	gene_id "ENSG00000224707"; transcript_id "ENSE00001694745"
6	bjp	exon	20439957	20440178	2	+	.	gene_id "ENSG00000224707"; transcript_id "ENSE00001646313"
6	bjp	exon	20452369	20452473	2	-	.	gene_id "ENSG00000222431"; transcript_id "ENSE00001590317"
6	bjp	exon	20490168	20493715	2	+	.	gene_id "ENSG00000112242"; transcript_id "ENSG00000112242.3_M3"
6	bjp	exon	20535087	20535199	2	+	.	gene_id "ENSG00000145996"; transcript_id "ENSE00003733050"
6	bjp	exon	20535351	20535394	2	+	.	gene_id "ENSG00000145996"; transcript_id "ENSE00001356405"
6	bjp	exon	20546341	20546523	2	+	.	gene_id "ENSG00000145996"; transcript_id "ENSG00000145996.2_M2"
6	bjp	exon	20548593	20548705	2	+	.	gene_id "ENSG00000145996"; transcript_id "ENSE00000973384"
6	bjp	exon	20558542	20559672	2	+	.	gene_id "ENSG00000145996"; transcript_id "ENSE00003748441"
6	bjp	exon	20649293	20649377	2	+	.	gene_id "ENSG00000145996"; transcript_id "ENSE00001083347"
6	bjp	exon	20722328	20722569	2	-	.	gene_id "ENSG00000225832"; transcript_id "ENSE00001537192"
6	bjp	exon	20723566	20723655	2	-	.	gene_id "ENSG00000225832"; transcript_id "ENSE00001620492"
6	bjp	exon	20739519	20739615	2	+	.	gene_id "ENSG00000145996"; transcript_id "ENSE00001083339"
6	bjp	exon	20756103	20756201	2	-	.	gene_id "ENSG00000233848"; transcript_id "ENSE00001681583"
6	bjp	exon	20756652	20756768	2	-	.	gene_id "ENSG00000233848"; transcript_id "ENSE00001679911"
6	bjp	exon	20758595	20758643	2	+	.	gene_id "ENSG00000145996"; transcript_id "ENSE00001083345"
6	bjp	exon	20772836	20773058	2	-	.	gene_id "ENSG00000233848"; transcript_id "ENSE00001647857"
6	bjp	exon	20781145	20781265	2	+	.	gene_id "ENSG00000145996"; transcript_id "ENSE00001083336"
6	bjp	exon	20799745	20799818	2	-	.	gene_id "ENSG00000233848"; transcript_id "ENSE00001682336"
6	bjp	exon	20800594	20800694	2	-	.	gene_id "ENSG00000233848"; transcript_id "ENSE00001724040"
6	bjp	exon	20846075	20846178	2	+	.	gene_id "ENSG00000145996"; transcript_id "ENSE00001083330"
6	bjp	exon	20955419	20955585	2	+	.	gene_id "ENSG00000145996"; transcript_id "ENSE00001083343"
6	bjp	exon	20993474	20993568	2	-	.	gene_id "ENSG00000252046"; transcript_id "ENSE00002088514"
6	bjp	exon	21000227	21000372	2	+	.	gene_id "ENSG00000145996"; transcript_id "ENSE00001083341"
6	bjp	exon	21065048	21065228	2	+	.	gene_id "ENSG00000145996"; transcript_id "ENSE00001083321"
6	bjp	exon	21108401	21108463	2	+	.	gene_id "ENSG00000145996"; transcript_id "ENSE00001083332"
6	bjp	exon	21198021	21198104	2	+	.	gene_id "ENSG00000145996"; transcript_id "ENSE00001083325"
6	bjp	exon	21200812	21200892	2	+	.	gene_id "ENSG00000145996"; transcript_id "ENSE00001878678"
6	bjp	exon	21201110	21201274	2	+	.	gene_id "ENSG00000145996"; transcript_id "ENSE00003520143"
6	bjp	exon	21230848	21232404	2	+	.	gene_id "ENSG00000145996"; transcript_id "ENSG00000145996.3_M2"
6	bjp	exon	21354411	21354601	2	-	.	gene_id "ENSG00000227089"; transcript_id "ENSE00001751124"
6	bjp	exon	21355102	21355296	2	-	.	gene_id "ENSG00000227089"; transcript_id "ENSE00001781271"
6	bjp	exon	21486061	21486529	2	-	.	gene_id "ENSG00000280989"; transcript_id "ENSE00003775129"
6	bjp	exon	21490208	21490298	2	-	.	gene_id "ENSG00000280989"; transcript_id "ENSE00003775237"
6	bjp	exon	21502442	21502511	2	-	.	gene_id "ENSG00000280989"; transcript_id "ENSE00003772170"
6	bjp	exon	21511536	21511895	2	-	.	gene_id "ENSG00000280989"; transcript_id "ENSE00003769789"
6	bjp	exon	21521678	21523783	2	-	.	gene_id "ENSG00000231754"; transcript_id "ENSG00000231754.1_M3"
6	bjp	exon	21528739	21530222	2	-	.	gene_id "ENSG00000283480"; transcript_id "ENSE00003797052"
6	bjp	exon	21538897	21539024	2	-	.	gene_id "ENSG00000283480"; transcript_id "ENSE00003795138"
6	bjp	exon	21592768	21595425	2	+	.	gene_id "ENSG00000124766"; transcript_id "ENSE00000848186_F1"
6	bjp	exon	21664772	21665013	2	+	.	gene_id "ENSG00000272168"; transcript_id "ENSE00003699285"
6	bjp	exon	21666444	21666645	2	+	.	gene_id "ENSG00000272168"; transcript_id "ENSG00000272168.1_M2"
6	bjp	exon	21668647	21668899	2	+	.	gene_id "ENSG00000272168"; transcript_id "ENSG00000272168.2_M2"
6	bjp	exon	21742917	21743042	2	+	.	gene_id "ENSG00000272168"; transcript_id "ENSE00003695449"
6	bjp	exon	21783632	21783708	2	+	.	gene_id "ENSG00000272168"; transcript_id "ENSE00003695922"
6	bjp	exon	21802657	21802740	2	+	.	gene_id "ENSG00000272168"; transcript_id "ENSE00003700805"
6	bjp	exon	21822536	21822737	2	+	.	gene_id "ENSG00000280443"; transcript_id "ENSE00003758395"
6	bjp	exon	21898720	21898784	2	+	.	gene_id "ENSG00000272168"; transcript_id "ENSE00003696426"
6	bjp	exon	21978945	21979062	2	+	.	gene_id "ENSG00000272168"; transcript_id "ENSE00003700366"
6	bjp	exon	22020339	22020542	2	+	.	gene_id "ENSG00000272168"; transcript_id "ENSE00003697457"
6	bjp	exon	22056546	22056690	2	+	.	gene_id "ENSG00000272168"; transcript_id "ENSE00001636146"
6	bjp	exon	22063020	22063240	2	+	.	gene_id "ENSG00000272168"; transcript_id "ENSG00000272168.4_M2"
6	bjp	exon	22085544	22085918	2	+	.	gene_id "ENSG00000222515"; transcript_id "ENSE00001590401"
6	bjp	exon	22110747	22110920	2	+	.	gene_id "ENSG00000272168"; transcript_id "ENSE00001625624"
6	bjp	exon	22113917	22114037	2	+	.	gene_id "ENSG00000272168"; transcript_id "ENSE00003701780"
6	bjp	exon	22134957	22136669	2	-	.	gene_id "ENSG00000260455"; transcript_id "ENSE00002623346"
6	bjp	exon	22146654	22146678	2	+	.	gene_id "ENSG00000272168"; transcript_id "ENSE00003700240_F1"
6	bjp	exon	22146752	22147039	2	+	.	gene_id "ENSG00000272168"; transcript_id "ENSG00000272168.5_M2"
6	bjp	exon	22147194	22151668	2	+	.	gene_id "ENSG00000272168"; transcript_id "ENSG00000272168.6_M2"
6	bjp	exon	22191567	22191656	2	+	.	gene_id "ENSG00000272168"; transcript_id "ENSE00003701862"
6	bjp	exon	22194045	22197219	2	+	.	gene_id "ENSG00000272168"; transcript_id "ENSG00000272168.1_M4"
6	bjp	exon	22205185	22205259	2	+	.	gene_id "ENSG00000272168"; transcript_id "ENSE00003698139"
6	bjp	exon	22213306	22213745	2	-	.	gene_id "ENSG00000219404"; transcript_id "ENSE00001562754"
6	bjp	exon	22214074	22214237	2	-	.	gene_id "ENSG00000219404"; transcript_id "ENSE00001560904"
6	bjp	exon	22214307	22214505	2	+	.	gene_id "ENSG00000272168"; transcript_id "ENSE00003695005"
6	bjp	exon	22220781	22221592	2	+	.	gene_id "ENSG00000261568"; transcript_id "ENSE00002610158_F1"
6	bjp	exon	22222396	22222457	2	+	.	gene_id "ENSG00000272168"; transcript_id "ENSE00003795004_F1"
6	bjp	exon	22256374	22256469	2	+	.	gene_id "ENSG00000272168"; transcript_id "ENSE00003797762"
6	bjp	exon	22260336	22260498	2	+	.	gene_id "ENSG00000272168"; transcript_id "ENSE00002592545"
6	bjp	exon	22287244	22287593	2	-	.	gene_id "ENSG00000172179"; transcript_id "ENSG00000172179.1_M2"
6	bjp	exon	22290174	22290353	2	-	.	gene_id "ENSG00000172179"; transcript_id "ENSE00001174359"
6	bjp	exon	22290878	22290988	2	+	.	gene_id "ENSG00000272168"; transcript_id "ENSE00002627264"
6	bjp	exon	22292538	22292645	2	-	.	gene_id "ENSG00000172179"; transcript_id "ENSE00001174368"
6	bjp	exon	22294409	22294587	2	-	.	gene_id "ENSG00000172179"; transcript_id "ENSG00000172179.1_M4"
6	bjp	exon	22296955	22297501	2	-	.	gene_id "ENSG00000172179"; transcript_id "ENSE00001148399"
6	bjp	exon	22316827	22316879	2	+	.	gene_id "ENSG00000272168"; transcript_id "ENSE00002624569"
6	bjp	exon	22336849	22336942	2	+	.	gene_id "ENSG00000272168"; transcript_id "ENSE00003792250"
6	bjp	exon	22343547	22343738	2	+	.	gene_id "ENSG00000272168"; transcript_id "ENSE00003794079"
6	bjp	exon	22349229	22349493	2	+	.	gene_id "ENSG00000272168"; transcript_id "ENSE00003792383"
6	bjp	exon	22352561	22352651	2	+	.	gene_id "ENSG00000272168"; transcript_id "ENSE00003792868"
6	bjp	exon	22368214	22368328	2	+	.	gene_id "ENSG00000272168"; transcript_id "ENSE00003793676"
6	bjp	exon	22569493	22571666	2	+	.	gene_id "ENSG00000112273"; transcript_id "ENSE00002081119"
6	bjp	exon	22589137	22589605	2	-	.	gene_id "ENSG00000228772"; transcript_id "ENSE00001750593"
6	bjp	exon	22592434	22592587	2	-	.	gene_id "ENSG00000228772"; transcript_id "ENSE00001690928"
6	bjp	exon	22593714	22593833	2	-	.	gene_id "ENSG00000228772"; transcript_id "ENSE00001792823"
6	bjp	exon	22744395	22745068	2	-	.	gene_id "ENSG00000233358"; transcript_id "ENSE00003272388"
6	bjp	exon	23016725	23016820	2	-	.	gene_id "ENSG00000233358"; transcript_id "ENSE00001602576"
6	bjp	exon	23337711	23337796	2	+	.	gene_id "ENSG00000235743"; transcript_id "ENSE00001713572"
6	bjp	exon	23341735	23341844	2	+	.	gene_id "ENSG00000235743"; transcript_id "ENSE00001640678"
6	bjp	exon	23344950	23345020	2	+	.	gene_id "ENSG00000235743"; transcript_id "ENSE00001609984"
6	bjp	exon	23346516	23346560	2	+	.	gene_id "ENSG00000235743"; transcript_id "ENSE00001754808"
6	bjp	exon	23649496	23649774	2	+	.	gene_id "ENSG00000219453"; transcript_id "ENSE00001547594"
6	bjp	exon	23971879	23972941	2	+	.	gene_id "ENSG00000220748"; transcript_id "ENSE00001550687"
6	bjp	exon	24126122	24126340	2	+	.	gene_id "ENSG00000152954"; transcript_id "ENSG00000152954.1_M5"
6	bjp	exon	24128128	24128200	2	+	.	gene_id "ENSG00000152954"; transcript_id "ENSG00000152954.1_M2"
6	bjp	exon	24128717	24129697	2	+	.	gene_id "ENSG00000152954"; transcript_id "ENSG00000152954.2_M2"
6	bjp	exon	24134317	24134516	2	+	.	gene_id "ENSG00000152954"; transcript_id "ENSG00000152954.3_M2"
6	bjp	exon	24140924	24141523	2	+	.	gene_id "ENSG00000152954"; transcript_id "ENSE00001477648"
6	bjp	exon	24145548	24147529	2	+	.	gene_id "ENSG00000152954"; transcript_id "ENSG00000152954.1_M3"
6	bjp	exon	24154771	24154900	2	+	.	gene_id "ENSG00000152954"; transcript_id "ENSE00001882933"
6	bjp	exon	24166273	24166374	2	+	.	gene_id "ENSG00000251830"; transcript_id "ENSE00002088298"
6	bjp	exon	24171756	24174834	2	-	.	gene_id "ENSG00000146038"; transcript_id "ENSE00001401171"
6	bjp	exon	24178330	24178632	2	-	.	gene_id "ENSG00000146038"; transcript_id "ENSE00000973595"
6	bjp	exon	24205002	24205303	2	-	.	gene_id "ENSG00000146038"; transcript_id "ENSG00000146038.1_M2"
6	bjp	exon	24278049	24278211	2	-	.	gene_id "ENSG00000146038"; transcript_id "ENSE00000973593"
6	bjp	exon	24288852	24288906	2	-	.	gene_id "ENSG00000146038"; transcript_id "ENSE00000973600"
6	bjp	exon	24290932	24291078	2	-	.	gene_id "ENSG00000146038"; transcript_id "ENSE00000973599"
6	bjp	exon	24301715	24301846	2	-	.	gene_id "ENSG00000146038"; transcript_id "ENSE00000973598"
6	bjp	exon	24301968	24302044	2	-	.	gene_id "ENSG00000146038"; transcript_id "ENSE00001085344"
6	bjp	exon	24353232	24353319	2	-	.	gene_id "ENSG00000146038"; transcript_id "ENSE00001627451"
6	bjp	exon	24353569	24353623	2	-	.	gene_id "ENSG00000146038"; transcript_id "ENSE00001085339"
6	bjp	exon	24356903	24357457	2	+	.	gene_id "ENSG00000146049"; transcript_id "ENSE00000973635_F1"
6	bjp	exon	24358053	24358284	2	+	.	gene_id "ENSG00000146049"; transcript_id "ENSE00000973635_F2"
6	bjp	exon	24402908	24403236	2	+	.	gene_id "ENSG00000124532"; transcript_id "ENSG00000124532.1_M3"
6	bjp	exon	24405168	24405241	2	+	.	gene_id "ENSG00000124532"; transcript_id "ENSE00003536484"
6	bjp	exon	24408408	24408444	2	+	.	gene_id "ENSG00000124532"; transcript_id "ENSE00003589496"
6	bjp	exon	24410727	24410799	2	+	.	gene_id "ENSG00000124532"; transcript_id "ENSE00001601731"
6	bjp	exon	24418461	24419241	2	+	.	gene_id "ENSG00000124532"; transcript_id "ENSG00000124532.2_M3"
6	bjp	exon	24422937	24423476	2	+	.	gene_id "ENSG00000124532"; transcript_id "ENSG00000124532.4_M2"
6	bjp	exon	24423584	24424564	2	+	.	gene_id "ENSG00000124532"; transcript_id "ENSG00000124532.5_M2"
6	bjp	exon	24424983	24426194	2	+	.	gene_id "ENSG00000124532"; transcript_id "ENSG00000124532.6_M2"
6	bjp	exon	24428177	24429118	2	-	.	gene_id "ENSG00000112293"; transcript_id "ENSG00000112293.1_M2"
6	bjp	exon	24433187	24433237	2	-	.	gene_id "ENSG00000112293"; transcript_id "ENSE00003494193"
6	bjp	exon	24433363	24433558	2	-	.	gene_id "ENSG00000112293"; transcript_id "ENSG00000112293.2_M2"
6	bjp	exon	24436576	24436736	2	-	.	gene_id "ENSG00000112293"; transcript_id "ENSE00000848208"
6	bjp	exon	24437113	24437289	2	-	.	gene_id "ENSG00000112293"; transcript_id "ENSE00000973634"
6	bjp	exon	24445546	24445639	2	-	.	gene_id "ENSG00000112293"; transcript_id "ENSE00000848213"
6	bjp	exon	24445726	24445831	2	-	.	gene_id "ENSG00000112293"; transcript_id "ENSE00000848215"
6	bjp	exon	24446838	24446979	2	-	.	gene_id "ENSG00000112293"; transcript_id "ENSE00000848216"
6	bjp	exon	24447877	24448033	2	-	.	gene_id "ENSG00000112293"; transcript_id "ENSE00000848219"
6	bjp	exon	24448134	24448208	2	-	.	gene_id "ENSG00000112293"; transcript_id "ENSE00000848221"
6	bjp	exon	24449789	24449899	2	-	.	gene_id "ENSG00000112293"; transcript_id "ENSE00000848222"
6	bjp	exon	24454015	24454201	2	-	.	gene_id "ENSG00000112293"; transcript_id "ENSE00000848224"
6	bjp	exon	24456498	24456637	2	-	.	gene_id "ENSG00000112293"; transcript_id "ENSE00000973633"
6	bjp	exon	24460279	24460399	2	-	.	gene_id "ENSG00000112293"; transcript_id "ENSE00000692438"
6	bjp	exon	24462730	24462795	2	-	.	gene_id "ENSG00000112293"; transcript_id "ENSE00000692441"
6	bjp	exon	24466680	24466819	2	-	.	gene_id "ENSG00000112293"; transcript_id "ENSG00000112293.3_M2"
6	bjp	exon	24466912	24466939	2	-	.	gene_id "ENSG00000112293"; transcript_id "ENSE00003509994"
6	bjp	exon	24467167	24467274	2	-	.	gene_id "ENSG00000112293"; transcript_id "ENSE00003468716"
6	bjp	exon	24472582	24472636	2	-	.	gene_id "ENSG00000112293"; transcript_id "ENSE00003526536"
6	bjp	exon	24475121	24475231	2	-	.	gene_id "ENSG00000112293"; transcript_id "ENSE00003487483"
6	bjp	exon	24476181	24476278	2	-	.	gene_id "ENSG00000112293"; transcript_id "ENSE00003544832"
6	bjp	exon	24479881	24479959	2	-	.	gene_id "ENSG00000112293"; transcript_id "ENSE00003507177"
6	bjp	exon	24486075	24486130	2	-	.	gene_id "ENSG00000112293"; transcript_id "ENSE00003595826"
6	bjp	exon	24489415	24489622	2	-	.	gene_id "ENSG00000112293"; transcript_id "ENSG00000112293.1_M4"
6	bjp	exon	24494852	24494966	2	+	.	gene_id "ENSG00000112294"; transcript_id "ENSG00000112294.1_M2"
6	bjp	exon	24495206	24495350	2	+	.	gene_id "ENSG00000112294"; transcript_id "ENSG00000112294.1_M3"
6	bjp	exon	24502523	24502606	2	+	.	gene_id "ENSG00000112294"; transcript_id "ENSE00000692463"
6	bjp	exon	24503263	24503433	2	+	.	gene_id "ENSG00000112294"; transcript_id "ENSE00000692464"
6	bjp	exon	24504869	24504985	2	+	.	gene_id "ENSG00000112294"; transcript_id "ENSE00000692465"
6	bjp	exon	24515167	24515310	2	+	.	gene_id "ENSG00000112294"; transcript_id "ENSE00000692467"
6	bjp	exon	24520401	24520544	2	+	.	gene_id "ENSG00000112294"; transcript_id "ENSE00000928799"
6	bjp	exon	24522638	24522925	2	+	.	gene_id "ENSG00000112294"; transcript_id "ENSG00000112294.2_M2"
6	bjp	exon	24527997	24528166	2	+	.	gene_id "ENSG00000112294"; transcript_id "ENSE00003465899"
6	bjp	exon	24532010	24532177	2	+	.	gene_id "ENSG00000112294"; transcript_id "ENSG00000112294.3_M2"
6	bjp	exon	24533507	24537207	2	+	.	gene_id "ENSG00000112294"; transcript_id "ENSG00000112294.1_M5"
6	bjp	exon	24544104	24547343	2	-	.	gene_id "ENSG00000137261"; transcript_id "ENSG00000137261.1_M3"
6	bjp	exon	24551434	24551525	2	-	.	gene_id "ENSG00000137261"; transcript_id "ENSE00000928804"
6	bjp	exon	24554541	24554631	2	-	.	gene_id "ENSG00000137261"; transcript_id "ENSE00000928805"
6	bjp	exon	24556607	24556729	2	-	.	gene_id "ENSG00000137261"; transcript_id "ENSE00000928806"
6	bjp	exon	24559013	24559155	2	-	.	gene_id "ENSG00000137261"; transcript_id "ENSE00000928807"
6	bjp	exon	24563359	24563518	2	-	.	gene_id "ENSG00000137261"; transcript_id "ENSE00000928808"
6	bjp	exon	24564202	24564340	2	-	.	gene_id "ENSG00000137261"; transcript_id "ENSE00000928809"
6	bjp	exon	24566597	24566748	2	-	.	gene_id "ENSG00000137261"; transcript_id "ENSE00000928810"
6	bjp	exon	24568781	24568929	2	-	.	gene_id "ENSG00000137261"; transcript_id "ENSE00000928811"
6	bjp	exon	24569903	24570035	2	-	.	gene_id "ENSG00000137261"; transcript_id "ENSE00000928812"
6	bjp	exon	24572575	24572698	2	-	.	gene_id "ENSG00000137261"; transcript_id "ENSG00000137261.1_M2"
6	bjp	exon	24576368	24576596	2	-	.	gene_id "ENSG00000137261"; transcript_id "ENSE00001476680"
6	bjp	exon	24578110	24578242	2	-	.	gene_id "ENSG00000137261"; transcript_id "ENSE00000928815"
6	bjp	exon	24579858	24579950	2	-	.	gene_id "ENSG00000137261"; transcript_id "ENSE00000928816"
6	bjp	exon	24580926	24581013	2	-	.	gene_id "ENSG00000137261"; transcript_id "ENSE00000928817"
6	bjp	exon	24582249	24582346	2	-	.	gene_id "ENSG00000137261"; transcript_id "ENSE00000928818"
6	bjp	exon	24583061	24583227	2	-	.	gene_id "ENSG00000137261"; transcript_id "ENSE00003726439"
6	bjp	exon	24583604	24583702	2	-	.	gene_id "ENSG00000137261"; transcript_id "ENSE00000928819"
6	bjp	exon	24588593	24588785	2	-	.	gene_id "ENSG00000137261"; transcript_id "ENSE00000928820"
6	bjp	exon	24595873	24596618	2	-	.	gene_id "ENSG00000137261"; transcript_id "ENSE00003641749"
6	bjp	exon	24598012	24598591	2	+	.	gene_id "ENSG00000218186"; transcript_id "ENSE00001561475"
6	bjp	exon	24598913	24599790	2	+	.	gene_id "ENSG00000218186"; transcript_id "ENSE00001560578"
6	bjp	exon	24600619	24600709	2	-	.	gene_id "ENSG00000137261"; transcript_id "ENSE00001768059"
6	bjp	exon	24601049	24601208	2	-	.	gene_id "ENSG00000137261"; transcript_id "ENSE00003477005"
6	bjp	exon	24649977	24651069	2	-	.	gene_id "ENSG00000111802"; transcript_id "ENSG00000111802.1_M3"
6	bjp	exon	24652983	24653153	2	-	.	gene_id "ENSG00000111802"; transcript_id "ENSE00003680876"
6	bjp	exon	24654378	24654530	2	-	.	gene_id "ENSG00000111802"; transcript_id "ENSG00000111802.1_M2"
6	bjp	exon	24657812	24657903	2	-	.	gene_id "ENSG00000111802"; transcript_id "ENSE00003606958"
6	bjp	exon	24658561	24659172	2	-	.	gene_id "ENSG00000111802"; transcript_id "ENSG00000111802.2_M2"
6	bjp	exon	24665987	24666611	2	-	.	gene_id "ENSG00000111802"; transcript_id "ENSG00000111802.2_M3"
6	bjp	exon	24666698	24667033	2	-	.	gene_id "ENSG00000111802"; transcript_id "ENSG00000111802.3_M3"
6	bjp	exon	24667035	24667344	2	+	.	gene_id "ENSG00000112304"; transcript_id "ENSG00000112304.1_M2"
6	bjp	exon	24687402	24687693	2	+	.	gene_id "ENSG00000112304"; transcript_id "ENSG00000112304.2_M2"
6	bjp	exon	24697883	24698067	2	+	.	gene_id "ENSG00000112304"; transcript_id "ENSE00003536458"
6	bjp	exon	24700907	24701458	2	-	.	gene_id "ENSG00000272345"; transcript_id "ENSE00003698129_F1"
6	bjp	exon	24701794	24704860	2	+	.	gene_id "ENSG00000112304"; transcript_id "ENSG00000112304.3_M2"
6	bjp	exon	24705066	24706262	2	-	.	gene_id "ENSG00000112308"; transcript_id "ENSG00000112308.1_M2"
6	bjp	exon	24706747	24707151	2	+	.	gene_id "ENSG00000272402"; transcript_id "ENSE00003700122"
6	bjp	exon	24708777	24708911	2	-	.	gene_id "ENSG00000112308"; transcript_id "ENSE00003393005"
6	bjp	exon	24714318	24714440	2	-	.	gene_id "ENSG00000112308"; transcript_id "ENSE00000693550"
6	bjp	exon	24716148	24716324	2	-	.	gene_id "ENSG00000112308"; transcript_id "ENSE00003472602"
6	bjp	exon	24718540	24720836	2	-	.	gene_id "ENSG00000112308"; transcript_id "ENSG00000112308.2_M2"
6	bjp	exon	24742302	24742346	2	+	.	gene_id "ENSG00000224164"; transcript_id "ENSE00001743036"
6	bjp	exon	24748996	24749148	2	+	.	gene_id "ENSG00000224164"; transcript_id "ENSG00000224164.1_M2"
6	bjp	exon	24750671	24750865	2	-	.	gene_id "ENSG00000218806"; transcript_id "ENSE00001551093"
6	bjp	exon	24751259	24751562	2	-	.	gene_id "ENSG00000218806"; transcript_id "ENSE00001558724_F1"
6	bjp	exon	24751626	24751921	2	+	.	gene_id "ENSG00000224164"; transcript_id "ENSG00000224164.2_M2"
6	bjp	exon	24774931	24775244	2	+	.	gene_id "ENSG00000112312"; transcript_id "ENSG00000112312.1_M3"
6	bjp	exon	24775413	24775824	2	+	.	gene_id "ENSG00000112312"; transcript_id "ENSG00000112312.1_M2"
6	bjp	exon	24776866	24777736	2	+	.	gene_id "ENSG00000112312"; transcript_id "ENSG00000112312.2_M3"
6	bjp	exon	24780663	24780740	2	+	.	gene_id "ENSG00000112312"; transcript_id "ENSE00000693554"
6	bjp	exon	24781477	24781621	2	+	.	gene_id "ENSG00000112312"; transcript_id "ENSG00000112312.2_M2"
6	bjp	exon	24784087	24784169	2	+	.	gene_id "ENSG00000112312"; transcript_id "ENSG00000112312.3_M2"
6	bjp	exon	24784444	24784554	2	+	.	gene_id "ENSG00000112312"; transcript_id "ENSE00000693560"
6	bjp	exon	24785638	24786099	2	+	.	gene_id "ENSG00000112312"; transcript_id "ENSG00000112312.1_M4"
6	bjp	exon	24797321	24797372	2	-	.	gene_id "ENSG00000260286"; transcript_id "ENSE00002591753_F1"
6	bjp	exon	24798593	24798889	2	-	.	gene_id "ENSG00000260286"; transcript_id "ENSE00002576331"
6	bjp	exon	24804282	24806366	2	-	.	gene_id "ENSG00000111913"; transcript_id "ENSG00000111913.1_M2"
6	bjp	exon	24809799	24809807	2	-	.	gene_id "ENSG00000111913"; transcript_id "ENSE00000928826_F1"
6	bjp	exon	24818542	24818625	2	-	.	gene_id "ENSG00000111913"; transcript_id "ENSE00000928829"
6	bjp	exon	24825226	24825428	2	-	.	gene_id "ENSG00000111913"; transcript_id "ENSE00000928830"
6	bjp	exon	24828137	24828295	2	-	.	gene_id "ENSG00000111913"; transcript_id "ENSG00000111913.2_M2"
6	bjp	exon	24830509	24830670	2	-	.	gene_id "ENSG00000111913"; transcript_id "ENSE00003462340"
6	bjp	exon	24832256	24832391	2	-	.	gene_id "ENSG00000111913"; transcript_id "ENSE00003521235"
6	bjp	exon	24835703	24836050	2	-	.	gene_id "ENSG00000111913"; transcript_id "ENSG00000111913.3_M2"
6	bjp	exon	24839091	24839272	2	-	.	gene_id "ENSG00000111913"; transcript_id "ENSE00000928835"
6	bjp	exon	24839359	24840775	2	-	.	gene_id "ENSG00000111913"; transcript_id "ENSG00000111913.1_M4"
6	bjp	exon	24842862	24843554	2	-	.	gene_id "ENSG00000111913"; transcript_id "ENSG00000111913.4_M2"
6	bjp	exon	24847542	24847691	2	-	.	gene_id "ENSG00000111913"; transcript_id "ENSE00000928839"
6	bjp	exon	24848025	24848154	2	-	.	gene_id "ENSG00000111913"; transcript_id "ENSE00003805074"
6	bjp	exon	24849802	24849950	2	-	.	gene_id "ENSG00000111913"; transcript_id "ENSE00003807097"
6	bjp	exon	24850597	24850722	2	-	.	gene_id "ENSG00000111913"; transcript_id "ENSE00003811373"
6	bjp	exon	24852575	24852618	2	-	.	gene_id "ENSG00000111913"; transcript_id "ENSE00003802235"
6	bjp	exon	24860973	24861036	2	-	.	gene_id "ENSG00000111913"; transcript_id "ENSE00003803719"
6	bjp	exon	24865301	24865450	2	-	.	gene_id "ENSG00000111913"; transcript_id "ENSE00003803611"
6	bjp	exon	24869094	24869147	2	-	.	gene_id "ENSG00000111913"; transcript_id "ENSE00003806170"
6	bjp	exon	24870866	24870889	2	-	.	gene_id "ENSG00000111913"; transcript_id "ENSE00003808079"
6	bjp	exon	24872881	24872959	2	-	.	gene_id "ENSG00000111913"; transcript_id "ENSE00003807480"
6	bjp	exon	24873644	24873799	2	-	.	gene_id "ENSG00000111913"; transcript_id "ENSE00003804728"
6	bjp	exon	24875691	24875817	2	-	.	gene_id "ENSG00000111913"; transcript_id "ENSE00003581358"
6	bjp	exon	24876951	24877365	2	-	.	gene_id "ENSG00000111913"; transcript_id "ENSG00000111913.5_M2"
6	bjp	exon	24910818	24910967	2	-	.	gene_id "ENSG00000111913"; transcript_id "ENSE00001476016"
6	bjp	exon	24935838	24936052	2	-	.	gene_id "ENSG00000111913"; transcript_id "ENSE00002244369"
6	bjp	exon	24947880	24948344	2	+	.	gene_id "ENSG00000217083"; transcript_id "ENSE00001560481"
6	bjp	exon	25014952	25015583	2	-	.	gene_id "ENSG00000272053"; transcript_id "ENSE00003698273"
6	bjp	exon	25015758	25015835	2	-	.	gene_id "ENSG00000272053"; transcript_id "ENSE00003699174"
6	bjp	exon	25031009	25031287	2	-	.	gene_id "ENSG00000244618"; transcript_id "ENSE00001947486"
6	bjp	exon	25041839	25041850	2	+	.	gene_id "ENSG00000229313"; transcript_id "ENSE00001767603_F1"
6	bjp	exon	25042019	25042170	2	-	.	gene_id "ENSG00000272053"; transcript_id "ENSE00003700660_F1"
6	bjp	exon	25053627	25053854	2	-	.	gene_id "ENSG00000223623"; transcript_id "ENSE00001645874"
6	bjp	exon	25054456	25054549	2	-	.	gene_id "ENSG00000223623"; transcript_id "ENSE00001742513"
6	bjp	exon	25054963	25055115	2	+	.	gene_id "ENSG00000229313"; transcript_id "ENSE00001614560"
6	bjp	exon	25056319	25056664	2	+	.	gene_id "ENSG00000229313"; transcript_id "ENSE00001678843"
6	bjp	exon	25057012	25057073	2	-	.	gene_id "ENSG00000223623"; transcript_id "ENSE00001669282"
6	bjp	exon	25061625	25061880	2	-	.	gene_id "ENSG00000230372"; transcript_id "ENSE00001652954"
6	bjp	exon	25062473	25062660	2	-	.	gene_id "ENSG00000230372"; transcript_id "ENSE00001619406"
6	bjp	exon	25063480	25063507	2	-	.	gene_id "ENSG00000230372"; transcript_id "ENSE00001615683"
6	bjp	exon	25081068	25081879	2	-	.	gene_id "ENSG00000168405"; transcript_id "ENSG00000168405.1_M4"
6	bjp	exon	25084480	25084832	2	-	.	gene_id "ENSG00000168405"; transcript_id "ENSG00000168405.1_M3"
6	bjp	exon	25086617	25086899	2	-	.	gene_id "ENSG00000168405"; transcript_id "ENSG00000168405.1_M2"
6	bjp	exon	25091896	25092012	2	-	.	gene_id "ENSG00000168405"; transcript_id "ENSE00003689206"
6	bjp	exon	25093514	25093688	2	-	.	gene_id "ENSG00000168405"; transcript_id "ENSE00003561652"
6	bjp	exon	25097061	25097201	2	-	.	gene_id "ENSG00000168405"; transcript_id "ENSE00003569751"
6	bjp	exon	25105812	25106529	2	-	.	gene_id "ENSG00000168405"; transcript_id "ENSG00000168405.2_M3"
6	bjp	exon	25108576	25108713	2	-	.	gene_id "ENSG00000168405"; transcript_id "ENSG00000168405.3_M3"
6	bjp	exon	25109500	25109581	2	-	.	gene_id "ENSG00000168405"; transcript_id "ENSG00000168405.2_M2"
6	bjp	exon	25109956	25110103	2	-	.	gene_id "ENSG00000168405"; transcript_id "ENSE00003589269"
6	bjp	exon	25113592	25113782	2	-	.	gene_id "ENSG00000168405"; transcript_id "ENSE00003493296"
6	bjp	exon	25114991	25115100	2	-	.	gene_id "ENSG00000168405"; transcript_id "ENSE00003488724"
6	bjp	exon	25127546	25127857	2	-	.	gene_id "ENSG00000168405"; transcript_id "ENSE00001837796"
6	bjp	exon	25137620	25137823	2	-	.	gene_id "ENSG00000168405"; transcript_id "ENSG00000168405.3_M2"
6	bjp	exon	25138074	25138593	2	-	.	gene_id "ENSG00000168405"; transcript_id "ENSG00000168405.4_M2"
6	bjp	exon	25152547	25152883	2	+	.	gene_id "ENSG00000262400"; transcript_id "ENSE00002676992"
6	bjp	exon	25166290	25166555	2	-	.	gene_id "ENSG00000168405"; transcript_id "ENSE00001727165"
6	bjp	exon	25181359	25181745	2	+	.	gene_id "ENSG00000217805"; transcript_id "ENSE00001564276"
6	bjp	exon	25218688	25219069	2	+	.	gene_id "ENSG00000219681"; transcript_id "ENSE00001550601"
6	bjp	exon	25245356	25245465	2	-	.	gene_id "ENSG00000235733"; transcript_id "ENSE00001774372"
6	bjp	exon	25248263	25248779	2	+	.	gene_id "ENSG00000271108"; transcript_id "ENSE00003534955"
6	bjp	exon	25255189	25255306	2	-	.	gene_id "ENSG00000235733"; transcript_id "ENSE00001660243"
6	bjp	exon	25260348	25260576	2	-	.	gene_id "ENSG00000235733"; transcript_id "ENSE00001780162"
6	bjp	exon	25261124	25261238	2	-	.	gene_id "ENSG00000235733"; transcript_id "ENSE00001662517_F1"
6	bjp	exon	25272200	25272706	2	-	.	gene_id "ENSG00000213972"; transcript_id "ENSE00001527261"
6	bjp	exon	25273007	25273100	2	-	.	gene_id "ENSG00000213972"; transcript_id "ENSE00001527266"
6	bjp	exon	25273426	25273751	2	-	.	gene_id "ENSG00000213972"; transcript_id "ENSE00001527272"
6	bjp	exon	25279078	25279239	2	+	.	gene_id "ENSG00000079691"; transcript_id "ENSE00002039022"
6	bjp	exon	25279428	25279835	2	+	.	gene_id "ENSG00000079691"; transcript_id "ENSE00001836916"
6	bjp	exon	25284812	25284909	2	+	.	gene_id "ENSG00000079691"; transcript_id "ENSE00003608350"
6	bjp	exon	25287432	25287533	2	-	.	gene_id "ENSG00000207286"; transcript_id "ENSE00001964906"
6	bjp	exon	25383599	25383702	2	+	.	gene_id "ENSG00000207490"; transcript_id "ENSE00001806936"
6	bjp	exon	25420114	25420164	2	+	.	gene_id "ENSG00000079691"; transcript_id "ENSE00003464304"
6	bjp	exon	25426501	25426560	2	+	.	gene_id "ENSG00000079691"; transcript_id "ENSE00003558200"
6	bjp	exon	25435483	25435604	2	+	.	gene_id "ENSG00000079691"; transcript_id "ENSE00003561982"
6	bjp	exon	25449898	25449995	2	+	.	gene_id "ENSG00000079691"; transcript_id "ENSE00003539312"
6	bjp	exon	25450339	25450409	2	+	.	gene_id "ENSG00000079691"; transcript_id "ENSE00003523665"
6	bjp	exon	25450638	25450711	2	+	.	gene_id "ENSG00000079691"; transcript_id "ENSE00003561714"
6	bjp	exon	25452044	25452597	2	+	.	gene_id "ENSG00000079691"; transcript_id "ENSE00001809336"
6	bjp	exon	25465536	25465948	2	+	.	gene_id "ENSG00000079691"; transcript_id "ENSG00000079691.1_M2"
6	bjp	exon	25471169	25471257	2	+	.	gene_id "ENSG00000079691"; transcript_id "ENSE00003547122"
6	bjp	exon	25472427	25472631	2	+	.	gene_id "ENSG00000079691"; transcript_id "ENSG00000079691.2_M2"
6	bjp	exon	25482257	25482343	2	+	.	gene_id "ENSG00000079691"; transcript_id "ENSE00001475747"
6	bjp	exon	25488482	25488585	2	+	.	gene_id "ENSG00000079691"; transcript_id "ENSE00001475745"
6	bjp	exon	25491732	25491809	2	+	.	gene_id "ENSG00000079691"; transcript_id "ENSE00001475743"
6	bjp	exon	25491948	25492024	2	+	.	gene_id "ENSG00000079691"; transcript_id "ENSE00001475741"
6	bjp	exon	25495111	25495215	2	+	.	gene_id "ENSG00000079691"; transcript_id "ENSG00000079691.3_M2"
6	bjp	exon	25500166	25500235	2	+	.	gene_id "ENSG00000079691"; transcript_id "ENSE00001475738"
6	bjp	exon	25507479	25507490	2	+	.	gene_id "ENSG00000079691"; transcript_id "ENSE00003789371"
6	bjp	exon	25509656	25509737	2	+	.	gene_id "ENSG00000079691"; transcript_id "ENSE00002140261"
6	bjp	exon	25510507	25510606	2	+	.	gene_id "ENSG00000079691"; transcript_id "ENSE00001962377"
6	bjp	exon	25510708	25510762	2	+	.	gene_id "ENSG00000079691"; transcript_id "ENSE00001967570"
6	bjp	exon	25515675	25515847	2	+	.	gene_id "ENSG00000079691"; transcript_id "ENSE00001964193"
6	bjp	exon	25517347	25517415	2	+	.	gene_id "ENSG00000079691"; transcript_id "ENSE00001960574"
6	bjp	exon	25520244	25520337	2	+	.	gene_id "ENSG00000079691"; transcript_id "ENSE00001985655"
6	bjp	exon	25528795	25528893	2	+	.	gene_id "ENSG00000079691"; transcript_id "ENSE00001980062"
6	bjp	exon	25537855	25537983	2	+	.	gene_id "ENSG00000079691"; transcript_id "ENSE00001989940"
6	bjp	exon	25539947	25540078	2	+	.	gene_id "ENSG00000079691"; transcript_id "ENSE00001967448"
6	bjp	exon	25550910	25551085	2	+	.	gene_id "ENSG00000079691"; transcript_id "ENSE00001960705"
6	bjp	exon	25554009	25554096	2	+	.	gene_id "ENSG00000079691"; transcript_id "ENSE00001968419"
6	bjp	exon	25556701	25556850	2	+	.	gene_id "ENSG00000079691"; transcript_id "ENSE00001987876"
6	bjp	exon	25576976	25576993	2	+	.	gene_id "ENSG00000079691"; transcript_id "ENSE00003788103"
6	bjp	exon	25580924	25580990	2	+	.	gene_id "ENSG00000079691"; transcript_id "ENSE00001967265"
6	bjp	exon	25581243	25581439	2	+	.	gene_id "ENSG00000079691"; transcript_id "ENSE00001987370"
6	bjp	exon	25594415	25594527	2	+	.	gene_id "ENSG00000079691"; transcript_id "ENSE00001990318"
6	bjp	exon	25600314	25600746	2	+	.	gene_id "ENSG00000079691"; transcript_id "ENSE00001991108"
6	bjp	exon	25604812	25604893	2	+	.	gene_id "ENSG00000079691"; transcript_id "ENSE00001966778"
6	bjp	exon	25606061	25606273	2	+	.	gene_id "ENSG00000079691"; transcript_id "ENSE00001176481"
6	bjp	exon	25610050	25610181	2	+	.	gene_id "ENSG00000079691"; transcript_id "ENSG00000079691.4_M2"
6	bjp	exon	25612377	25612401	2	+	.	gene_id "ENSG00000079691"; transcript_id "ENSE00003784922"
6	bjp	exon	25612737	25612886	2	+	.	gene_id "ENSG00000079691"; transcript_id "ENSG00000079691.5_M2"
6	bjp	exon	25619447	25620530	2	+	.	gene_id "ENSG00000079691"; transcript_id "ENSG00000079691.6_M2"
6	bjp	exon	25652201	25652485	2	+	.	gene_id "ENSG00000079689"; transcript_id "ENSG00000079689.1_M3"
6	bjp	exon	25653382	25653452	2	+	.	gene_id "ENSG00000079689"; transcript_id "ENSE00000694583"
6	bjp	exon	25661552	25661644	2	+	.	gene_id "ENSG00000079689"; transcript_id "ENSE00003474558"
6	bjp	exon	25664943	25665032	2	+	.	gene_id "ENSG00000079689"; transcript_id "ENSE00003510839"
6	bjp	exon	25669511	25669567	2	+	.	gene_id "ENSG00000079689"; transcript_id "ENSE00003535115"
6	bjp	exon	25669999	25670076	2	+	.	gene_id "ENSG00000079689"; transcript_id "ENSE00003463585"
6	bjp	exon	25678769	25679164	2	-	.	gene_id "ENSG00000217408"; transcript_id "ENSE00001558437"
6	bjp	exon	25681951	25682006	2	+	.	gene_id "ENSG00000079689"; transcript_id "ENSE00001976132"
6	bjp	exon	25689172	25689217	2	+	.	gene_id "ENSG00000079689"; transcript_id "ENSE00003552963"
6	bjp	exon	25689473	25689532	2	+	.	gene_id "ENSG00000079689"; transcript_id "ENSE00003605250"
6	bjp	exon	25691056	25691124	2	+	.	gene_id "ENSG00000079689"; transcript_id "ENSE00003471790"
6	bjp	exon	25701207	25701783	2	+	.	gene_id "ENSG00000079689"; transcript_id "ENSG00000079689.2_M3"
6	bjp	exon	25726132	25726527	2	-	.	gene_id "ENSG00000164508"; transcript_id "ENSE00001708511"
6	bjp	exon	25726777	25727292	2	+	.	gene_id "ENSG00000146047"; transcript_id "ENSE00000973630"
6	bjp	exon	25754699	25754781	2	+	.	gene_id "ENSG00000146039"; transcript_id "ENSE00001038353"
6	bjp	exon	25761923	25762053	2	+	.	gene_id "ENSG00000146039"; transcript_id "ENSG00000146039.1_M2"
6	bjp	exon	25768336	25768435	2	+	.	gene_id "ENSG00000146039"; transcript_id "ENSE00002246232"
6	bjp	exon	25768985	25769190	2	+	.	gene_id "ENSG00000146039"; transcript_id "ENSE00003658738"
6	bjp	exon	25770067	25770300	2	+	.	gene_id "ENSG00000146039"; transcript_id "ENSE00000973604"
6	bjp	exon	25770384	25770471	2	+	.	gene_id "ENSG00000146039"; transcript_id "ENSE00000973605"
6	bjp	exon	25770926	25771012	2	+	.	gene_id "ENSG00000146039"; transcript_id "ENSE00000973606"
6	bjp	exon	25773275	25773393	2	+	.	gene_id "ENSG00000146039"; transcript_id "ENSE00000973607"
6	bjp	exon	25773513	25773674	2	+	.	gene_id "ENSG00000146039"; transcript_id "ENSE00000973608"
6	bjp	exon	25776595	25777788	2	+	.	gene_id "ENSG00000146039"; transcript_id "ENSG00000146039.1_M3"
6	bjp	exon	25777926	25778016	2	+	.	gene_id "ENSG00000146039"; transcript_id "ENSE00003593375"
6	bjp	exon	25779054	25781191	2	+	.	gene_id "ENSG00000146039"; transcript_id "ENSG00000146039.2_M3"
6	bjp	exon	25782897	25783218	2	-	.	gene_id "ENSG00000124568"; transcript_id "ENSG00000124568.1_M2"
6	bjp	exon	25798583	25798919	2	-	.	gene_id "ENSG00000124568"; transcript_id "ENSG00000124568.1_M3"
6	bjp	exon	25800890	25800980	2	-	.	gene_id "ENSG00000124568"; transcript_id "ENSE00003547434"
6	bjp	exon	25811398	25811545	2	-	.	gene_id "ENSG00000124568"; transcript_id "ENSE00003540972"
6	bjp	exon	25811638	25811770	2	-	.	gene_id "ENSG00000124568"; transcript_id "ENSE00003511332"
6	bjp	exon	25812831	25812992	2	-	.	gene_id "ENSG00000124568"; transcript_id "ENSE00003538723"
6	bjp	exon	25813095	25813213	2	-	.	gene_id "ENSG00000124568"; transcript_id "ENSE00000848435"
6	bjp	exon	25819068	25819154	2	-	.	gene_id "ENSG00000124568"; transcript_id "ENSE00000848434"
6	bjp	exon	25819511	25819598	2	-	.	gene_id "ENSG00000124568"; transcript_id "ENSE00000848433"
6	bjp	exon	25819682	25819915	2	-	.	gene_id "ENSG00000124568"; transcript_id "ENSE00000848432"
6	bjp	exon	25826461	25826633	2	-	.	gene_id "ENSG00000124568"; transcript_id "ENSE00000848431"
6	bjp	exon	25830524	25830607	2	-	.	gene_id "ENSG00000124568"; transcript_id "ENSG00000124568.2_M2"
6	bjp	exon	25831994	25832059	2	-	.	gene_id "ENSG00000124568"; transcript_id "ENSG00000124568.2_M3"
6	bjp	exon	25833066	25833363	2	-	.	gene_id "ENSG00000124564"; transcript_id "ENSE00001813545"
6	bjp	exon	25841305	25841807	2	-	.	gene_id "ENSG00000124564"; transcript_id "ENSE00002048701"
6	bjp	exon	25844856	25845298	2	-	.	gene_id "ENSG00000124564"; transcript_id "ENSG00000124564.1_M2"
6	bjp	exon	25845380	25845516	2	-	.	gene_id "ENSG00000124564"; transcript_id "ENSE00001983736"
6	bjp	exon	25849374	25849464	2	-	.	gene_id "ENSG00000124564"; transcript_id "ENSG00000124564.2_M2"
6	bjp	exon	25849805	25849952	2	-	.	gene_id "ENSG00000124564"; transcript_id "ENSG00000124564.1_M4"
6	bjp	exon	25850048	25850877	2	-	.	gene_id "ENSG00000124564"; transcript_id "ENSG00000124564.1_M7"
6	bjp	exon	25855144	25855230	2	-	.	gene_id "ENSG00000124564"; transcript_id "ENSE00003561372"
6	bjp	exon	25861624	25861711	2	-	.	gene_id "ENSG00000124564"; transcript_id "ENSE00003509518"
6	bjp	exon	25861796	25862029	2	-	.	gene_id "ENSG00000124564"; transcript_id "ENSE00003551305"
6	bjp	exon	25862233	25862444	2	-	.	gene_id "ENSG00000124564"; transcript_id "ENSE00003579855"
6	bjp	exon	25868297	25868489	2	-	.	gene_id "ENSG00000124564"; transcript_id "ENSG00000124564.2_M4"
6	bjp	exon	25874167	25874243	2	-	.	gene_id "ENSG00000124564"; transcript_id "ENSG00000124564.3_M4"
6	bjp	exon	25882026	25882033	2	-	.	gene_id "ENSG00000242387"; transcript_id "ENSE00001630939_F1"
6	bjp	exon	25882287	25882395	2	-	.	gene_id "ENSG00000242387"; transcript_id "ENSE00001630939_F2"
6	bjp	exon	25885419	25885751	2	+	.	gene_id "ENSG00000277410"; transcript_id "ENSE00003752099"
6	bjp	exon	25912754	25913451	2	-	.	gene_id "ENSG00000112337"; transcript_id "ENSG00000112337.1_M3"
6	bjp	exon	25914545	25914670	2	-	.	gene_id "ENSG00000112337"; transcript_id "ENSG00000112337.1_M2"
6	bjp	exon	25915499	25915646	2	-	.	gene_id "ENSG00000112337"; transcript_id "ENSE00001084985"
6	bjp	exon	25915736	25915868	2	-	.	gene_id "ENSG00000112337"; transcript_id "ENSE00000700863"
6	bjp	exon	25916685	25916846	2	-	.	gene_id "ENSG00000112337"; transcript_id "ENSE00000700940"
6	bjp	exon	25916969	25917087	2	-	.	gene_id "ENSG00000112337"; transcript_id "ENSE00000928888"
6	bjp	exon	25918487	25918573	2	-	.	gene_id "ENSG00000112337"; transcript_id "ENSE00000928889"
6	bjp	exon	25921006	25921093	2	-	.	gene_id "ENSG00000112337"; transcript_id "ENSE00000701210"
6	bjp	exon	25921179	25921412	2	-	.	gene_id "ENSG00000112337"; transcript_id "ENSE00000701297"
6	bjp	exon	25923695	25923906	2	-	.	gene_id "ENSG00000112337"; transcript_id "ENSE00001176069"
6	bjp	exon	25925769	25925879	2	-	.	gene_id "ENSG00000112337"; transcript_id "ENSG00000112337.2_M2"
6	bjp	exon	25930277	25930726	2	-	.	gene_id "ENSG00000112337"; transcript_id "ENSG00000112337.3_M2"
6	bjp	exon	25962802	25962855	2	+	.	gene_id "ENSG00000112343"; transcript_id "ENSE00002260222"
6	bjp	exon	25963049	25963282	2	+	.	gene_id "ENSG00000112343"; transcript_id "ENSE00002227650"
6	bjp	exon	25966335	25966933	2	+	.	gene_id "ENSG00000112343"; transcript_id "ENSE00001186600"
6	bjp	exon	25969325	25969420	2	+	.	gene_id "ENSG00000112343"; transcript_id "ENSE00000701524"
6	bjp	exon	25971869	25972099	2	+	.	gene_id "ENSG00000112343"; transcript_id "ENSE00000701617"
6	bjp	exon	25973054	25973076	2	+	.	gene_id "ENSG00000112343"; transcript_id "ENSE00000701675"
6	bjp	exon	25973173	25973285	2	+	.	gene_id "ENSG00000112343"; transcript_id "ENSE00000701768"
6	bjp	exon	25983164	25983811	2	+	.	gene_id "ENSG00000112343"; transcript_id "ENSE00000848412_F1"
6	bjp	exon	25984085	25991226	2	+	.	gene_id "ENSG00000112343"; transcript_id "ENSE00000848412_F2"
6	bjp	exon	25992662	25992918	2	+	.	gene_id "ENSG00000272462"; transcript_id "ENSE00003695753"
6	bjp	exon	25997903	25999086	2	+	.	gene_id "ENSG00000272462"; transcript_id "ENSE00003699254_F1"
6	bjp	exon	25999168	26001775	2	+	.	gene_id "ENSG00000272462"; transcript_id "ENSE00003699254_F2"
6	bjp	exon	26013241	26013757	2	+	.	gene_id "ENSG00000272810"; transcript_id "ENSE00003706618"
6	bjp	exon	26016379	26016601	2	+	.	gene_id "ENSG00000224447"; transcript_id "ENSE00001681097"
6	bjp	exon	26017085	26017732	2	-	.	gene_id "ENSG00000124610"; transcript_id "ENSE00000848411"
6	bjp	exon	26020490	26020900	2	+	.	gene_id "ENSG00000275714"; transcript_id "ENSE00003750152"
6	bjp	exon	26021679	26021990	2	+	.	gene_id "ENSG00000278637"; transcript_id "ENSE00001415763"
6	bjp	exon	26026815	26027252	2	-	.	gene_id "ENSG00000278705"; transcript_id "ENSE00001475010"
6	bjp	exon	26031650	26032060	2	-	.	gene_id "ENSG00000274267"; transcript_id "ENSE00003712382"
6	bjp	exon	26033176	26033568	2	-	.	gene_id "ENSG00000278463"; transcript_id "ENSE00003740156"
6	bjp	exon	26043277	26043657	2	-	.	gene_id "ENSG00000276410"; transcript_id "ENSE00003741767"
6	bjp	exon	26043989	26044357	2	+	.	gene_id "ENSG00000234816"; transcript_id "ENSE00001795672"
6	bjp	exon	26045411	26045821	2	+	.	gene_id "ENSG00000278272"; transcript_id "ENSE00003739579"
6	bjp	exon	26055787	26056428	2	-	.	gene_id "ENSG00000187837"; transcript_id "ENSE00001306765"
6	bjp	exon	26087281	26087516	2	+	.	gene_id "ENSG00000010704"; transcript_id "ENSG00000010704.1_M7"
6	bjp	exon	26090841	26091589	2	+	.	gene_id "ENSG00000010704"; transcript_id "ENSG00000010704.1_M4"
6	bjp	exon	26092609	26093026	2	+	.	gene_id "ENSG00000010704"; transcript_id "ENSG00000010704.1_M6"
6	bjp	exon	26093119	26093232	2	+	.	gene_id "ENSG00000010704"; transcript_id "ENSE00003535082"
6	bjp	exon	26094186	26098343	2	+	.	gene_id "ENSG00000010704"; transcript_id "ENSG00000010704.1_M11"
6	bjp	exon	26103876	26104310	2	+	.	gene_id "ENSG00000197061"; transcript_id "ENSE00001475159"
6	bjp	exon	26107419	26108136	2	-	.	gene_id "ENSG00000187475"; transcript_id "ENSE00001379722"
6	bjp	exon	26123356	26123926	2	-	.	gene_id "ENSG00000180596"; transcript_id "ENSG00000180596.1_M2"
6	bjp	exon	26124145	26124749	2	+	.	gene_id "ENSG00000180573"; transcript_id "ENSG00000180573.1_M2"
6	bjp	exon	26138054	26139116	2	+	.	gene_id "ENSG00000180573"; transcript_id "ENSG00000180573.1_M3"
6	bjp	exon	26156354	26157107	2	+	.	gene_id "ENSG00000168298"; transcript_id "ENSE00001173828"
6	bjp	exon	26158146	26158641	2	+	.	gene_id "ENSG00000158373"; transcript_id "ENSG00000158373.1_M2"
6	bjp	exon	26160765	26161205	2	-	.	gene_id "ENSG00000283064"; transcript_id "ENSE00003786104"
6	bjp	exon	26163308	26163676	2	-	.	gene_id "ENSG00000283064"; transcript_id "ENSE00003786605"
6	bjp	exon	26164072	26164363	2	+	.	gene_id "ENSG00000217159"; transcript_id "ENSE00001555237"
6	bjp	exon	26170975	26171349	2	+	.	gene_id "ENSG00000158373"; transcript_id "ENSE00001038595"
6	bjp	exon	26172789	26172802	2	-	.	gene_id "ENSG00000283064"; transcript_id "ENSE00003785490_F2"
6	bjp	exon	26173763	26173897	2	+	.	gene_id "ENSG00000274290"; transcript_id "ENSE00003788642"
6	bjp	exon	26181167	26181537	2	+	.	gene_id "ENSG00000274290"; transcript_id "ENSE00003784290"
6	bjp	exon	26183307	26184655	2	+	.	gene_id "ENSG00000274290"; transcript_id "ENSG00000274290.1_M2"
6	bjp	exon	26188765	26189076	2	-	.	gene_id "ENSG00000277157"; transcript_id "ENSE00003738007"
6	bjp	exon	26195776	26196246	2	-	.	gene_id "ENSG00000282988"; transcript_id "ENSE00003788784_F1"
6	bjp	exon	26196282	26196633	2	+	.	gene_id "ENSG00000216331"; transcript_id "ENSE00003794645"
6	bjp	exon	26196720	26196839	2	-	.	gene_id "ENSG00000282988"; transcript_id "ENSG00000282988.1_M2"
6	bjp	exon	26197251	26197269	2	-	.	gene_id "ENSG00000282988"; transcript_id "ENSG00000282988.2_M2"
6	bjp	exon	26198851	26198858	2	-	.	gene_id "ENSG00000196866"; transcript_id "ENSE00001793833_F1"
6	bjp	exon	26199244	26199293	2	-	.	gene_id "ENSG00000282988"; transcript_id "ENSE00001173527_F1"
6	bjp	exon	26199520	26200715	2	+	.	gene_id "ENSG00000277224"; transcript_id "ENSE00001416297"
6	bjp	exon	26204552	26206038	2	+	.	gene_id "ENSG00000276966"; transcript_id "ENSE00003789190"
6	bjp	exon	26216975	26217483	2	+	.	gene_id "ENSG00000277075"; transcript_id "ENSE00003787826"
6	bjp	exon	26219045	26219240	2	+	.	gene_id "ENSG00000277720"; transcript_id "ENSE00003732574"
6	bjp	exon	26224199	26224305	2	+	.	gene_id "ENSG00000274750"; transcript_id "ENSE00003787475"
6	bjp	exon	26224902	26227473	2	+	.	gene_id "ENSG00000274750"; transcript_id "ENSG00000274750.1_M2"
6	bjp	exon	26233122	26233255	2	+	.	gene_id "ENSG00000218281"; transcript_id "ENSE00001560861"
6	bjp	exon	26234268	26234933	2	-	.	gene_id "ENSG00000124575"; transcript_id "ENSE00001989449"
6	bjp	exon	26240426	26240737	2	+	.	gene_id "ENSG00000274618"; transcript_id "ENSE00001773406"
6	bjp	exon	26246681	26246977	2	-	.	gene_id "ENSG00000275663"; transcript_id "ENSE00003754862"
6	bjp	exon	26251651	26253710	2	+	.	gene_id "ENSG00000275713"; transcript_id "ENSE00003721972"
6	bjp	exon	26269405	26271815	2	-	.	gene_id "ENSG00000273983"; transcript_id "ENSE00003718278"
6	bjp	exon	26272021	26272701	2	-	.	gene_id "ENSG00000218690"; transcript_id "ENSG00000218690.1_M2"
6	bjp	exon	26272976	26273356	2	+	.	gene_id "ENSG00000278588"; transcript_id "ENSE00001474974"
6	bjp	exon	26277609	26278477	2	-	.	gene_id "ENSG00000158406"; transcript_id "ENSE00003784649"
6	bjp	exon	26280899	26281587	2	-	.	gene_id "ENSG00000158406"; transcript_id "ENSG00000158406.1_M2"
6	bjp	exon	26285034	26285638	2	-	.	gene_id "ENSG00000158406"; transcript_id "ENSG00000158406.1_M3"
6	bjp	exon	26365159	26365352	2	+	.	gene_id "ENSG00000186470"; transcript_id "ENSG00000186470.1_M10"
6	bjp	exon	26367975	26368912	2	+	.	gene_id "ENSG00000186470"; transcript_id "ENSG00000186470.1_M12"
6	bjp	exon	26370322	26370603	2	+	.	gene_id "ENSG00000186470"; transcript_id "ENSG00000186470.1_M5"
6	bjp	exon	26372693	26378320	2	+	.	gene_id "ENSG00000186470"; transcript_id "ENSG00000186470.1_M17"
6	bjp	exon	26383096	26383313	2	+	.	gene_id "ENSG00000124508"; transcript_id "ENSG00000124508.1_M11"
6	bjp	exon	26385015	26385559	2	+	.	gene_id "ENSG00000124508"; transcript_id "ENSG00000124508.1_M4"
6	bjp	exon	26388013	26388294	2	+	.	gene_id "ENSG00000124508"; transcript_id "ENSG00000124508.2_M4"
6	bjp	exon	26390005	26394874	2	+	.	gene_id "ENSG00000124508"; transcript_id "ENSG00000124508.1_M14"
6	bjp	exon	26402237	26402412	2	+	.	gene_id "ENSG00000026950"; transcript_id "ENSG00000026950.1_M6"
6	bjp	exon	26404135	26404555	2	+	.	gene_id "ENSG00000026950"; transcript_id "ENSG00000026950.1_M2"
6	bjp	exon	26405358	26405648	2	+	.	gene_id "ENSG00000026950"; transcript_id "ENSG00000026950.1_M4"
6	bjp	exon	26407671	26407952	2	+	.	gene_id "ENSG00000026950"; transcript_id "ENSG00000026950.2_M2"
6	bjp	exon	26409533	26409733	2	+	.	gene_id "ENSG00000026950"; transcript_id "ENSG00000026950.1_M3"
6	bjp	exon	26409894	26410032	2	+	.	gene_id "ENSG00000026950"; transcript_id "ENSG00000026950.2_M3"
6	bjp	exon	26411109	26411135	2	+	.	gene_id "ENSG00000026950"; transcript_id "ENSE00003535860"
6	bjp	exon	26411555	26415216	2	+	.	gene_id "ENSG00000026950"; transcript_id "ENSG00000026950.1_M8"
6	bjp	exon	26421391	26421624	2	+	.	gene_id "ENSG00000124549"; transcript_id "ENSE00002230835"
6	bjp	exon	26422933	26423759	2	+	.	gene_id "ENSG00000124549"; transcript_id "ENSG00000124549.1_M5"
6	bjp	exon	26426182	26426523	2	+	.	gene_id "ENSG00000124549"; transcript_id "ENSG00000124549.2_M2"
6	bjp	exon	26427871	26428107	2	+	.	gene_id "ENSG00000124549"; transcript_id "ENSG00000124549.3_M2"
6	bjp	exon	26428643	26428785	2	+	.	gene_id "ENSG00000124549"; transcript_id "ENSG00000124549.1_M3"
6	bjp	exon	26429938	26430588	2	+	.	gene_id "ENSG00000124549"; transcript_id "ENSE00002253513"
6	bjp	exon	26430750	26432383	2	+	.	gene_id "ENSG00000124549"; transcript_id "ENSG00000124549.4_M2"
6	bjp	exon	26443957	26445985	2	+	.	gene_id "ENSG00000111801"; transcript_id "ENSG00000111801.1_M10"
6	bjp	exon	26448248	26448754	2	+	.	gene_id "ENSG00000111801"; transcript_id "ENSG00000111801.1_M5"
6	bjp	exon	26449237	26449688	2	+	.	gene_id "ENSG00000111801"; transcript_id "ENSG00000111801.1_M3"
6	bjp	exon	26450107	26450214	2	+	.	gene_id "ENSG00000111801"; transcript_id "ENSG00000111801.1_M2"
6	bjp	exon	26457904	26458142	2	+	.	gene_id "ENSG00000112763"; transcript_id "ENSG00000112763.1_M6"
6	bjp	exon	26462797	26462897	2	+	.	gene_id "ENSG00000112763"; transcript_id "ENSE00001947285"
6	bjp	exon	26463244	26463525	2	+	.	gene_id "ENSG00000112763"; transcript_id "ENSG00000112763.1_M2"
6	bjp	exon	26465185	26465406	2	+	.	gene_id "ENSG00000112763"; transcript_id "ENSG00000112763.2_M2"
6	bjp	exon	26465953	26465973	2	+	.	gene_id "ENSG00000112763"; transcript_id "ENSE00003477544"
6	bjp	exon	26467719	26469653	2	+	.	gene_id "ENSG00000112763"; transcript_id "ENSG00000112763.1_M4"
6	bjp	exon	26476122	26476621	2	+	.	gene_id "ENSG00000112763"; transcript_id "ENSG00000112763.3_M2"
6	bjp	exon	26501221	26501365	2	+	.	gene_id "ENSG00000124557"; transcript_id "ENSG00000124557.1_M2"
6	bjp	exon	26501590	26501937	2	+	.	gene_id "ENSG00000124557"; transcript_id "ENSE00000703576"
6	bjp	exon	26504925	26505206	2	+	.	gene_id "ENSG00000124557"; transcript_id "ENSE00000848291"
6	bjp	exon	26506683	26506832	2	+	.	gene_id "ENSG00000124557"; transcript_id "ENSE00000703580"
6	bjp	exon	26507950	26507970	2	+	.	gene_id "ENSG00000124557"; transcript_id "ENSE00001233265"
6	bjp	exon	26508061	26508087	2	+	.	gene_id "ENSG00000124557"; transcript_id "ENSE00001038847"
6	bjp	exon	26508501	26510422	2	+	.	gene_id "ENSG00000124557"; transcript_id "ENSG00000124557.1_M3"
6	bjp	exon	26519351	26519458	2	-	.	gene_id "ENSG00000199289"; transcript_id "ENSE00001437182"
6	bjp	exon	26527063	26527404	2	+	.	gene_id "ENSG00000261353"; transcript_id "ENSE00002623443"
6	bjp	exon	26538405	26538501	2	+	.	gene_id "ENSG00000182952"; transcript_id "ENSG00000182952.1_M2"
6	bjp	exon	26539901	26539949	2	+	.	gene_id "ENSG00000182952"; transcript_id "ENSE00001883576"
6	bjp	exon	26596952	26597223	2	+	.	gene_id "ENSG00000146109"; transcript_id "ENSE00000973987"
6	bjp	exon	26597914	26598110	2	+	.	gene_id "ENSG00000146109"; transcript_id "ENSE00000973988"
6	bjp	exon	26598265	26600744	2	+	.	gene_id "ENSG00000146109"; transcript_id "ENSE00001085068"
6	bjp	exon	26602733	26606661	2	+	.	gene_id "ENSG00000275846"; transcript_id "ENSG00000275846.1_M3"
6	bjp	exon	26611903	26613109	2	-	.	gene_id "ENSG00000271071"; transcript_id "ENSE00003492346"
6	bjp	exon	26650406	26650444	2	-	.	gene_id "ENSG00000181315"; transcript_id "ENSE00001814580"
6	bjp	exon	26651369	26651496	2	-	.	gene_id "ENSG00000181315"; transcript_id "ENSE00001957226"
6	bjp	exon	26658777	26658851	2	-	.	gene_id "ENSG00000181315"; transcript_id "ENSE00001748991"
6	bjp	exon	27033435	27034310	2	-	.	gene_id "ENSG00000220581"; transcript_id "ENSE00001553885"
6	bjp	exon	27060365	27061249	2	-	.	gene_id "ENSG00000216762"; transcript_id "ENSE00001549248"
6	bjp	exon	27083280	27084147	2	+	.	gene_id "ENSG00000219770"; transcript_id "ENSE00001551155"
6	bjp	exon	27109790	27109980	2	-	.	gene_id "ENSG00000222800"; transcript_id "ENSE00001590686"
6	bjp	exon	27122657	27123221	2	-	.	gene_id "ENSG00000272468"; transcript_id "ENSE00003697046"
6	bjp	exon	27125897	27126462	2	-	.	gene_id "ENSG00000124635"; transcript_id "ENSG00000124635.1_M2"
6	bjp	exon	27133042	27135291	2	+	.	gene_id "ENSG00000196787"; transcript_id "ENSE00001420189"
6	bjp	exon	27138588	27139881	2	+	.	gene_id "ENSG00000276180"; transcript_id "ENSE00003720283"
6	bjp	exon	27147129	27147515	2	+	.	gene_id "ENSG00000274997"; transcript_id "ENSE00001473999"
6	bjp	exon	27147626	27147688	2	+	.	gene_id "ENSG00000265565"; transcript_id "ENSE00002710443"
6	bjp	exon	27247701	27247807	2	+	.	gene_id "ENSG00000112812"; transcript_id "ENSG00000112812.1_M3"
6	bjp	exon	27247882	27248048	2	+	.	gene_id "ENSG00000112812"; transcript_id "ENSE00000703928"
6	bjp	exon	27248847	27248946	2	+	.	gene_id "ENSG00000112812"; transcript_id "ENSG00000112812.1_M2"
6	bjp	exon	27249100	27249229	2	+	.	gene_id "ENSG00000112812"; transcript_id "ENSE00003469703"
6	bjp	exon	27250683	27250806	2	+	.	gene_id "ENSG00000112812"; transcript_id "ENSE00000848456"
6	bjp	exon	27251042	27251264	2	+	.	gene_id "ENSG00000112812"; transcript_id "ENSG00000112812.1_M6"
6	bjp	exon	27251299	27251501	2	+	.	gene_id "ENSG00000112812"; transcript_id "ENSG00000112812.2_M2"
6	bjp	exon	27251588	27252270	2	+	.	gene_id "ENSG00000112812"; transcript_id "ENSG00000112812.1_M5"
6	bjp	exon	27252808	27252949	2	+	.	gene_id "ENSG00000112812"; transcript_id "ENSE00003521753"
6	bjp	exon	27252986	27254872	2	+	.	gene_id "ENSG00000112812"; transcript_id "ENSG00000112812.1_M4"
6	bjp	exon	27254986	27255131	2	+	.	gene_id "ENSG00000112812"; transcript_id "ENSG00000112812.3_M2"
6	bjp	exon	27255247	27256624	2	+	.	gene_id "ENSG00000112812"; transcript_id "ENSG00000112812.1_M14"
6	bjp	exon	27268113	27269229	2	+	.	gene_id "ENSG00000270935"; transcript_id "ENSE00003600074"
6	bjp	exon	27285903	27286148	2	-	.	gene_id "ENSG00000158553"; transcript_id "ENSE00001685787"
6	bjp	exon	27309063	27312170	2	-	.	gene_id "ENSG00000158553"; transcript_id "ENSG00000158553.1_M2"
6	bjp	exon	27324894	27325768	2	+	.	gene_id "ENSG00000220758"; transcript_id "ENSE00001732815"
6	bjp	exon	27357825	27360221	2	-	.	gene_id "ENSG00000204789"; transcript_id "ENSE00001700359"
6	bjp	exon	27374615	27375137	2	+	.	gene_id "ENSG00000124613"; transcript_id "ENSE00001917802"
6	bjp	exon	27388718	27389075	2	+	.	gene_id "ENSG00000124613"; transcript_id "ENSG00000124613.1_M3"
6	bjp	exon	27390980	27391132	2	+	.	gene_id "ENSG00000124613"; transcript_id "ENSE00001927176"
6	bjp	exon	27399442	27399550	2	+	.	gene_id "ENSG00000124613"; transcript_id "ENSG00000124613.1_M2"
6	bjp	exon	27400293	27403904	2	+	.	gene_id "ENSG00000124613"; transcript_id "ENSG00000124613.2_M2"
6	bjp	exon	27404010	27406964	2	-	.	gene_id "ENSG00000271755"; transcript_id "ENSE00003701105"
6	bjp	exon	27456826	27456921	2	-	.	gene_id "ENSG00000096654"; transcript_id "ENSE00001175148"
6	bjp	exon	27457283	27457409	2	-	.	gene_id "ENSG00000096654"; transcript_id "ENSE00001383362"
6	bjp	exon	27467853	27467920	2	-	.	gene_id "ENSG00000096654"; transcript_id "ENSE00001366749"
6	bjp	exon	27472288	27472433	2	-	.	gene_id "ENSG00000096654"; transcript_id "ENSE00001389837"
6	bjp	exon	27472661	27472681	2	-	.	gene_id "ENSG00000096654"; transcript_id "ENSE00001473872"
6	bjp	exon	27472973	27473118	2	-	.	gene_id "ENSG00000096654"; transcript_id "ENSE00001175169"
6	bjp	exon	27510501	27510694	2	+	.	gene_id "ENSG00000278332"; transcript_id "ENSE00003742482"
6	bjp	exon	27515039	27515274	2	-	.	gene_id "ENSG00000270666"; transcript_id "ENSE00003610670"
6	bjp	exon	27560822	27561009	2	-	.	gene_id "ENSG00000219738"; transcript_id "ENSE00001558285"
6	bjp	exon	27561361	27561744	2	-	.	gene_id "ENSG00000219738"; transcript_id "ENSE00001548155"
6	bjp	exon	27652602	27652825	2	-	.	gene_id "ENSG00000216676"; transcript_id "ENSE00001550858"
6	bjp	exon	27694035	27694506	2	+	.	gene_id "ENSG00000281706"; transcript_id "ENSG00000281706.1_M4"
6	bjp	exon	27702314	27702713	2	+	.	gene_id "ENSG00000281706"; transcript_id "ENSG00000281706.1_M2"
6	bjp	exon	27737000	27738494	2	-	.	gene_id "ENSG00000216915"; transcript_id "ENSE00001563733"
6	bjp	exon	27780619	27781111	2	-	.	gene_id "ENSG00000218069"; transcript_id "ENSE00001601695"
6	bjp	exon	27807444	27807931	2	-	.	gene_id "ENSG00000185130"; transcript_id "ENSE00001473797"
6	bjp	exon	27808199	27808701	2	+	.	gene_id "ENSG00000196747"; transcript_id "ENSE00001417017"
6	bjp	exon	27810064	27811300	2	+	.	gene_id "ENSG00000278828"; transcript_id "ENSE00001448934"
6	bjp	exon	27814354	27814740	2	-	.	gene_id "ENSG00000276368"; transcript_id "ENSE00001611885"
6	bjp	exon	27815044	27815424	2	+	.	gene_id "ENSG00000273703"; transcript_id "ENSE00003744294"
6	bjp	exon	27838340	27839482	2	+	.	gene_id "ENSG00000233822"; transcript_id "ENSG00000233822.1_M4"
6	bjp	exon	27841564	27841661	2	+	.	gene_id "ENSG00000233822"; transcript_id "ENSE00002248123"
6	bjp	exon	27852109	27855709	2	+	.	gene_id "ENSG00000233822"; transcript_id "ENSG00000233822.1_M2"
6	bjp	exon	27864062	27864401	2	-	.	gene_id "ENSG00000217646"; transcript_id "ENSE00001552198"
6	bjp	exon	27865355	27865743	2	+	.	gene_id "ENSG00000276903"; transcript_id "ENSE00001987680_F1"
6	bjp	exon	27865748	27865798	2	+	.	gene_id "ENSG00000233822"; transcript_id "ENSE00001400630_F1"
6	bjp	exon	27866849	27867529	2	-	.	gene_id "ENSG00000184357"; transcript_id "ENSE00001305578"
6	bjp	exon	27871905	27872315	2	-	.	gene_id "ENSG00000275379"; transcript_id "ENSE00003747258"
6	bjp	exon	27873199	27873510	2	-	.	gene_id "ENSG00000275126"; transcript_id "ENSE00003740064"
6	bjp	exon	27890382	27890810	2	-	.	gene_id "ENSG00000197153"; transcript_id "ENSG00000197153.1_M2"
6	bjp	exon	27892757	27892760	2	-	.	gene_id "ENSG00000278677"; transcript_id "ENSE00001660121_F1"
6	bjp	exon	27893107	27893149	2	-	.	gene_id "ENSG00000278677"; transcript_id "ENSE00001660121_F2"
6	bjp	exon	27911185	27912396	2	-	.	gene_id "ENSG00000168131"; transcript_id "ENSE00001172800"
6	bjp	exon	27937465	27938403	2	+	.	gene_id "ENSG00000168126"; transcript_id "ENSE00001789495"
6	bjp	exon	27957241	27958182	2	+	.	gene_id "ENSG00000124657"; transcript_id "ENSE00000848500"
6	bjp	exon	27965175	27965514	2	+	.	gene_id "ENSG00000214374"; transcript_id "ENSE00001532176"
6	bjp	exon	28010723	28012355	2	+	.	gene_id "ENSG00000217539"; transcript_id "ENSE00001560573"
6	bjp	exon	28015568	28015777	2	+	.	gene_id "ENSG00000199851"; transcript_id "ENSE00001437744"
6	bjp	exon	28073316	28074233	2	+	.	gene_id "ENSG00000220721"; transcript_id "ENSE00001558820"
6	bjp	exon	28078792	28078972	2	-	.	gene_id "ENSG00000272009"; transcript_id "ENSE00003697708"
6	bjp	exon	28080626	28080974	2	-	.	gene_id "ENSG00000272009"; transcript_id "ENSE00003700242_F1"
6	bjp	exon	28081131	28081530	2	+	.	gene_id "ENSG00000197279"; transcript_id "ENSE00001473558_F1"
6	bjp	exon	28085481	28085891	2	+	.	gene_id "ENSG00000197279"; transcript_id "ENSE00001981221"
6	bjp	exon	28086172	28086310	2	+	.	gene_id "ENSG00000197279"; transcript_id "ENSE00000848508"
6	bjp	exon	28088563	28089563	2	+	.	gene_id "ENSG00000197279"; transcript_id "ENSE00001473554"
6	bjp	exon	28091154	28091484	2	+	.	gene_id "ENSG00000219891"; transcript_id "ENSE00002165960"
6	bjp	exon	28092339	28093664	2	+	.	gene_id "ENSG00000219891"; transcript_id "ENSG00000219891.1_M2"
6	bjp	exon	28115628	28116551	2	+	.	gene_id "ENSG00000219392"; transcript_id "ENSE00001548322"
6	bjp	exon	28121795	28123211	2	-	.	gene_id "ENSG00000269293"; transcript_id "ENSG00000269293.1_M2"
6	bjp	exon	28124560	28124677	2	+	.	gene_id "ENSG00000196812"; transcript_id "ENSE00001473527"
6	bjp	exon	28125413	28125622	2	+	.	gene_id "ENSG00000196812"; transcript_id "ENSE00001473525_F1"
6	bjp	exon	28125820	28125830	2	+	.	gene_id "ENSG00000196812"; transcript_id "ENSE00001473525_F2"
6	bjp	exon	28126783	28126921	2	+	.	gene_id "ENSG00000196812"; transcript_id "ENSE00000848515"
6	bjp	exon	28129430	28130082	2	+	.	gene_id "ENSG00000196812"; transcript_id "ENSE00001364147"
6	bjp	exon	28136745	28136848	2	-	.	gene_id "ENSG00000269293"; transcript_id "ENSG00000269293.2_M2"
6	bjp	exon	28137294	28139678	2	+	.	gene_id "ENSG00000261839"; transcript_id "ENSE00002594342_F1"
6	bjp	exon	28141910	28142029	2	+	.	gene_id "ENSG00000198315"; transcript_id "ENSG00000198315.1_M2"
6	bjp	exon	28142211	28142263	2	+	.	gene_id "ENSG00000198315"; transcript_id "ENSE00002320282"
6	bjp	exon	28144331	28144424	2	+	.	gene_id "ENSG00000198315"; transcript_id "ENSE00002288501"
6	bjp	exon	28148316	28148838	2	+	.	gene_id "ENSG00000198315"; transcript_id "ENSG00000198315.2_M2"
6	bjp	exon	28149483	28149624	2	+	.	gene_id "ENSG00000198315"; transcript_id "ENSE00003497870"
6	bjp	exon	28151845	28151936	2	+	.	gene_id "ENSG00000198315"; transcript_id "ENSE00003597300"
6	bjp	exon	28152261	28152384	2	+	.	gene_id "ENSG00000198315"; transcript_id "ENSE00003496787"
6	bjp	exon	28161781	28161821	2	+	.	gene_id "ENSG00000226314"; transcript_id "ENSG00000226314.1_M2"
6	bjp	exon	28162418	28163511	2	+	.	gene_id "ENSG00000226314"; transcript_id "ENSG00000226314.1_M5"
6	bjp	exon	28164749	28164901	2	+	.	gene_id "ENSG00000226314"; transcript_id "ENSE00001594790"
6	bjp	exon	28166501	28167554	2	+	.	gene_id "ENSG00000226314"; transcript_id "ENSG00000226314.1_M4"
6	bjp	exon	28169402	28169594	2	+	.	gene_id "ENSG00000226314"; transcript_id "ENSE00001769702"
6	bjp	exon	28170845	28172521	2	+	.	gene_id "ENSG00000280107"; transcript_id "ENSE00003757238"
6	bjp	exon	28176188	28176674	2	+	.	gene_id "ENSG00000216901"; transcript_id "ENSE00001558368"
6	bjp	exon	28188050	28189432	2	+	.	gene_id "ENSG00000218016"; transcript_id "ENSE00001562262"
6	bjp	exon	28217643	28218634	2	-	.	gene_id "ENSG00000176933"; transcript_id "ENSE00001843940"
6	bjp	exon	28224886	28225366	2	+	.	gene_id "ENSG00000137185"; transcript_id "ENSG00000137185.1_M6"
6	bjp	exon	28226921	28227504	2	+	.	gene_id "ENSG00000137185"; transcript_id "ENSG00000137185.1_M3"
6	bjp	exon	28227665	28229230	2	+	.	gene_id "ENSG00000137185"; transcript_id "ENSG00000137185.2_M3"
6	bjp	exon	28230336	28230488	2	+	.	gene_id "ENSG00000137185"; transcript_id "ENSG00000137185.1_M2"
6	bjp	exon	28232562	28233482	2	+	.	gene_id "ENSG00000137185"; transcript_id "ENSG00000137185.1_M4"
6	bjp	exon	28244623	28245975	2	-	.	gene_id "ENSG00000187626"; transcript_id "ENSE00001473458"
6	bjp	exon	28246969	28247092	2	-	.	gene_id "ENSG00000187626"; transcript_id "ENSE00001970341"
6	bjp	exon	28248067	28248149	2	-	.	gene_id "ENSG00000187626"; transcript_id "ENSE00001977144"
6	bjp	exon	28249687	28249834	2	-	.	gene_id "ENSG00000187626"; transcript_id "ENSE00003571983"
6	bjp	exon	28251558	28252224	2	-	.	gene_id "ENSG00000187626"; transcript_id "ENSE00001836023"
6	bjp	exon	28259320	28260958	2	+	.	gene_id "ENSG00000189134"; transcript_id "ENSE00001384451"
6	bjp	exon	28267010	28267120	2	+	.	gene_id "ENSG00000197062"; transcript_id "ENSG00000197062.1_M2"
6	bjp	exon	28267359	28267453	2	+	.	gene_id "ENSG00000197062"; transcript_id "ENSE00003719943"
6	bjp	exon	28271854	28272339	2	+	.	gene_id "ENSG00000197062"; transcript_id "ENSG00000197062.1_M3"
6	bjp	exon	28272670	28272787	2	+	.	gene_id "ENSG00000197062"; transcript_id "ENSG00000197062.2_M2"
6	bjp	exon	28281316	28281571	2	+	.	gene_id "ENSG00000276302"; transcript_id "ENSE00003744472_F1"
6	bjp	exon	28281581	28281918	2	+	.	gene_id "ENSG00000137338"; transcript_id "ENSE00001212131_F1"
6	bjp	exon	28283756	28284209	2	+	.	gene_id "ENSG00000137338"; transcript_id "ENSE00000928925"
6	bjp	exon	28285551	28285707	2	+	.	gene_id "ENSG00000137338"; transcript_id "ENSE00000928926"
6	bjp	exon	28287080	28287168	2	+	.	gene_id "ENSG00000137338"; transcript_id "ENSE00000928927"
6	bjp	exon	28296816	28296945	2	+	.	gene_id "ENSG00000137338"; transcript_id "ENSE00000928928"
6	bjp	exon	28297895	28297991	2	+	.	gene_id "ENSG00000137338"; transcript_id "ENSE00000928929"
6	bjp	exon	28300724	28302549	2	+	.	gene_id "ENSG00000137338"; transcript_id "ENSE00001548550"
6	bjp	exon	28315613	28315883	2	-	.	gene_id "ENSG00000273712"; transcript_id "ENSE00003730325"
6	bjp	exon	28324693	28326854	2	-	.	gene_id "ENSG00000235109"; transcript_id "ENSG00000235109.1_M10"
6	bjp	exon	28327383	28327533	2	-	.	gene_id "ENSG00000235109"; transcript_id "ENSG00000235109.1_M3"
6	bjp	exon	28329303	28329778	2	-	.	gene_id "ENSG00000235109"; transcript_id "ENSG00000235109.1_M7"
6	bjp	exon	28332285	28332393	2	-	.	gene_id "ENSG00000235109"; transcript_id "ENSE00001644123"
6	bjp	exon	28335830	28336375	2	-	.	gene_id "ENSG00000235109"; transcript_id "ENSG00000235109.1_M6"
6	bjp	exon	28336790	28336943	2	-	.	gene_id "ENSG00000235109"; transcript_id "ENSG00000235109.1_M2"
6	bjp	exon	28337756	28337893	2	-	.	gene_id "ENSG00000235109"; transcript_id "ENSG00000235109.2_M2"
6	bjp	exon	28341746	28341795	2	-	.	gene_id "ENSG00000235109"; transcript_id "ENSG00000235109.2_M3"
6	bjp	exon	28349914	28350067	2	+	.	gene_id "ENSG00000189298"; transcript_id "ENSG00000189298.1_M2"
6	bjp	exon	28350272	28350388	2	+	.	gene_id "ENSG00000189298"; transcript_id "ENSE00003700620"
6	bjp	exon	28353318	28353482	2	-	.	gene_id "ENSG00000235109"; transcript_id "ENSE00001810822"
6	bjp	exon	28353862	28354204	2	-	.	gene_id "ENSG00000235109"; transcript_id "ENSG00000235109.2_M6"
6	bjp	exon	28355323	28355674	2	-	.	gene_id "ENSG00000235109"; transcript_id "ENSE00001703061"
6	bjp	exon	28356046	28356271	2	-	.	gene_id "ENSG00000235109"; transcript_id "ENSE00001738073"
6	bjp	exon	28359525	28359988	2	+	.	gene_id "ENSG00000189298"; transcript_id "ENSE00000848546"
6	bjp	exon	28361324	28361471	2	+	.	gene_id "ENSG00000189298"; transcript_id "ENSE00003502526"
6	bjp	exon	28363303	28363385	2	+	.	gene_id "ENSG00000189298"; transcript_id "ENSE00001987948"
6	bjp	exon	28363692	28363815	2	+	.	gene_id "ENSG00000189298"; transcript_id "ENSE00001970199"
6	bjp	exon	28365426	28369177	2	+	.	gene_id "ENSG00000189298"; transcript_id "ENSG00000189298.1_M3"
6	bjp	exon	28378955	28382609	2	-	.	gene_id "ENSG00000158691"; transcript_id "ENSG00000158691.1_M3"
6	bjp	exon	28390596	28391742	2	-	.	gene_id "ENSG00000158691"; transcript_id "ENSE00001365445"
6	bjp	exon	28392902	28393046	2	-	.	gene_id "ENSG00000158691"; transcript_id "ENSE00000848557"
6	bjp	exon	28398004	28398473	2	-	.	gene_id "ENSG00000158691"; transcript_id "ENSE00001175574"
6	bjp	exon	28399657	28399734	2	-	.	gene_id "ENSG00000158691"; transcript_id "ENSG00000158691.1_M2"
6	bjp	exon	28431930	28432051	2	-	.	gene_id "ENSG00000187987"; transcript_id "ENSE00001814362"
6	bjp	exon	28432655	28435078	2	-	.	gene_id "ENSG00000187987"; transcript_id "ENSG00000187987.1_M3"
6	bjp	exon	28435460	28435607	2	-	.	gene_id "ENSG00000187987"; transcript_id "ENSE00003500825"
6	bjp	exon	28435859	28436343	2	-	.	gene_id "ENSG00000187987"; transcript_id "ENSE00002190752"
6	bjp	exon	28443399	28443502	2	-	.	gene_id "ENSG00000187987"; transcript_id "ENSG00000187987.2_M3"
6	bjp	exon	28446973	28447807	2	+	.	gene_id "ENSG00000231162"; transcript_id "ENSE00001897692"
6	bjp	exon	28455648	28456141	2	-	.	gene_id "ENSG00000219262"; transcript_id "ENSE00001553163"
6	bjp	exon	28503296	28504498	2	-	.	gene_id "ENSG00000198704"; transcript_id "ENSG00000198704.1_M2"
6	bjp	exon	28505703	28505802	2	-	.	gene_id "ENSG00000198704"; transcript_id "ENSE00001963153"
6	bjp	exon	28506312	28506429	2	-	.	gene_id "ENSG00000198704"; transcript_id "ENSG00000198704.2_M2"
6	bjp	exon	28510751	28510904	2	-	.	gene_id "ENSG00000198704"; transcript_id "ENSG00000198704.1_M3"
6	bjp	exon	28515657	28515793	2	-	.	gene_id "ENSG00000198704"; transcript_id "ENSG00000198704.3_M2"
6	bjp	exon	28525925	28526100	2	+	.	gene_id "ENSG00000224586"; transcript_id "ENSG00000224586.1_M2"
6	bjp	exon	28527027	28527088	2	-	.	gene_id "ENSG00000198704"; transcript_id "ENSE00001861828"
6	bjp	exon	28527698	28527853	2	-	.	gene_id "ENSG00000198704"; transcript_id "ENSE00001918993"
6	bjp	exon	28528128	28528215	2	-	.	gene_id "ENSG00000198704"; transcript_id "ENSE00001846813"
6	bjp	exon	28528326	28528608	2	+	.	gene_id "ENSG00000224586"; transcript_id "ENSG00000224586.2_M2"
6	bjp	exon	28529392	28529604	2	+	.	gene_id "ENSG00000224586"; transcript_id "ENSG00000224586.3_M2"
6	bjp	exon	28530006	28530125	2	+	.	gene_id "ENSG00000224586"; transcript_id "ENSE00001947944"
6	bjp	exon	28531778	28531895	2	+	.	gene_id "ENSG00000224586"; transcript_id "ENSE00003478104"
6	bjp	exon	28532321	28532420	2	+	.	gene_id "ENSG00000224586"; transcript_id "ENSE00003463342"
6	bjp	exon	28533961	28534952	2	+	.	gene_id "ENSG00000224586"; transcript_id "ENSG00000224586.1_M3"
6	bjp	exon	28571630	28573827	2	-	.	gene_id "ENSG00000232040"; transcript_id "ENSE00001679082"
6	bjp	exon	28574644	28576136	2	-	.	gene_id "ENSG00000232040"; transcript_id "ENSG00000232040.1_M2"
6	bjp	exon	28579272	28579419	2	-	.	gene_id "ENSG00000232040"; transcript_id "ENSE00003522808"
6	bjp	exon	28585206	28585321	2	-	.	gene_id "ENSG00000232040"; transcript_id "ENSE00002163480"
6	bjp	exon	28586298	28587335	2	-	.	gene_id "ENSG00000232040"; transcript_id "ENSG00000232040.2_M2"
6	bjp	exon	28587378	28587461	2	+	.	gene_id "ENSG00000246350"; transcript_id "ENSE00001973513_F1"
6	bjp	exon	28587597	28587732	2	+	.	gene_id "ENSG00000246350"; transcript_id "ENSE00001973513_F2"
6	bjp	exon	28587956	28588119	2	-	.	gene_id "ENSG00000232040"; transcript_id "ENSG00000232040.3_M2"
6	bjp	exon	28589229	28589359	2	+	.	gene_id "ENSG00000246350"; transcript_id "ENSE00001959402_F1"
6	bjp	exon	28589704	28591747	2	+	.	gene_id "ENSG00000246350"; transcript_id "ENSE00001959402_F2"
6	bjp	exon	28616025	28616212	2	-	.	gene_id "ENSG00000232040"; transcript_id "ENSE00002171657"
6	bjp	exon	28633381	28633594	2	-	.	gene_id "ENSG00000271440"; transcript_id "ENSE00003499578"
6	bjp	exon	28648286	28648651	2	-	.	gene_id "ENSG00000235570"; transcript_id "ENSE00001746340"
6	bjp	exon	28648896	28649066	2	-	.	gene_id "ENSG00000235570"; transcript_id "ENSE00001650610"
6	bjp	exon	28837869	28838320	2	-	.	gene_id "ENSG00000225173"; transcript_id "ENSE00001726664"
6	bjp	exon	28838750	28839006	2	-	.	gene_id "ENSG00000225173"; transcript_id "ENSE00001738519"
6	bjp	exon	28859625	28861415	2	-	.	gene_id "ENSG00000225595"; transcript_id "ENSG00000225595.1_M2"
6	bjp	exon	28863284	28863677	2	-	.	gene_id "ENSG00000225595"; transcript_id "ENSG00000225595.1_M3"
6	bjp	exon	28864318	28864630	2	-	.	gene_id "ENSG00000225595"; transcript_id "ENSE00003696335"
6	bjp	exon	28888832	28889906	2	-	.	gene_id "ENSG00000233366"; transcript_id "ENSE00001641684"
6	bjp	exon	28896530	28896730	2	+	.	gene_id "ENSG00000224157"; transcript_id "ENSE00001701775"
6	bjp	exon	28897111	28897322	2	+	.	gene_id "ENSG00000224157"; transcript_id "ENSE00001660898"
6	bjp	exon	28903002	28908840	2	-	.	gene_id "ENSG00000204713"; transcript_id "ENSG00000204713.1_M9"
6	bjp	exon	28908973	28909088	2	-	.	gene_id "ENSG00000204713"; transcript_id "ENSG00000204713.1_M2"
6	bjp	exon	28911307	28911718	2	-	.	gene_id "ENSG00000204713"; transcript_id "ENSG00000204713.2_M2"
6	bjp	exon	28914776	28915290	2	-	.	gene_id "ENSG00000204713"; transcript_id "ENSE00001827640"
6	bjp	exon	28915645	28915744	2	+	.	gene_id "ENSG00000212240"; transcript_id "ENSE00001807700"
6	bjp	exon	28920012	28920242	2	-	.	gene_id "ENSG00000204713"; transcript_id "ENSG00000204713.3_M2"
6	bjp	exon	28921892	28921987	2	-	.	gene_id "ENSG00000204713"; transcript_id "ENSG00000204713.4_M2"
6	bjp	exon	28923213	28923989	2	-	.	gene_id "ENSG00000204713"; transcript_id "ENSG00000204713.1_M3"
6	bjp	exon	28943877	28944026	2	+	.	gene_id "ENSG00000204709"; transcript_id "ENSE00001763077"
6	bjp	exon	28944222	28944537	2	+	.	gene_id "ENSG00000204709"; transcript_id "ENSE00001781749"
6	bjp	exon	28977475	28977773	2	+	.	gene_id "ENSG00000263426"; transcript_id "ENSE00002714258"
6	bjp	exon	28986203	28986232	2	+	.	gene_id "ENSG00000227214"; transcript_id "ENSE00001687881"
6	bjp	exon	28986313	28986506	2	+	.	gene_id "ENSG00000227214"; transcript_id "ENSE00001782473"
6	bjp	exon	28986677	28986799	2	+	.	gene_id "ENSG00000227214"; transcript_id "ENSE00001716370_F1"
6	bjp	exon	28986880	28987484	2	+	.	gene_id "ENSG00000227214"; transcript_id "ENSE00001716370_F2"
6	bjp	exon	28988300	28988536	2	+	.	gene_id "ENSG00000244349"; transcript_id "ENSE00001675473"
6	bjp	exon	28994785	28996586	2	-	.	gene_id "ENSG00000197935"; transcript_id "ENSE00003537019"
6	bjp	exon	28998734	28998838	2	-	.	gene_id "ENSG00000197935"; transcript_id "ENSE00003462829"
6	bjp	exon	28999487	29000047	2	-	.	gene_id "ENSG00000197935"; transcript_id "ENSG00000197935.1_M3"
6	bjp	exon	29003513	29003594	2	-	.	gene_id "ENSG00000197935"; transcript_id "ENSE00003563990"
6	bjp	exon	29003898	29004214	2	-	.	gene_id "ENSG00000197935"; transcript_id "ENSG00000197935.1_M2"
6	bjp	exon	29005008	29005316	2	-	.	gene_id "ENSG00000197935"; transcript_id "ENSG00000197935.2_M2"
6	bjp	exon	29026680	29027607	2	-	.	gene_id "ENSG00000223677"; transcript_id "ENSE00001796136"
6	bjp	exon	29040214	29040348	2	+	.	gene_id "ENSG00000277661"; transcript_id "ENSE00003756112"
6	bjp	exon	29044213	29044244	2	-	.	gene_id "ENSG00000204704"; transcript_id "ENSE00001691220_F1"
6	bjp	exon	29044352	29045240	2	-	.	gene_id "ENSG00000204704"; transcript_id "ENSE00001691220_F2"
6	bjp	exon	29063930	29064129	2	+	.	gene_id "ENSG00000277661"; transcript_id "ENSG00000277661.1_M3"
6	bjp	exon	29065121	29065172	2	+	.	gene_id "ENSG00000277661"; transcript_id "ENSE00003735489"
6	bjp	exon	29071824	29072599	2	-	.	gene_id "ENSG00000236909"; transcript_id "ENSE00001761721"
6	bjp	exon	29076296	29076524	2	+	.	gene_id "ENSG00000277661"; transcript_id "ENSG00000277661.1_M2"
6	bjp	exon	29076573	29077168	2	-	.	gene_id "ENSG00000228364"; transcript_id "ENSE00001630391"
6	bjp	exon	29086208	29087313	2	-	.	gene_id "ENSG00000204703"; transcript_id "ENSE00001617449"
6	bjp	exon	29100609	29101881	2	+	.	gene_id "ENSG00000204702"; transcript_id "ENSE00001655920"
6	bjp	exon	29111891	29112826	2	+	.	gene_id "ENSG00000204701"; transcript_id "ENSE00001765478"
6	bjp	exon	29137880	29138816	2	-	.	gene_id "ENSG00000203492"; transcript_id "ENSE00001681084"
6	bjp	exon	29181510	29182445	2	+	.	gene_id "ENSG00000224233"; transcript_id "ENSE00001779599"
6	bjp	exon	29215236	29216179	2	+	.	gene_id "ENSG00000230598"; transcript_id "ENSE00001759027"
6	bjp	exon	29223973	29224051	2	+	.	gene_id "ENSG00000232505"; transcript_id "ENSG00000232505.1_M2"
6	bjp	exon	29229227	29230157	2	-	.	gene_id "ENSG00000213911"; transcript_id "ENSE00001798437"
6	bjp	exon	29290126	29290440	2	+	.	gene_id "ENSG00000232505"; transcript_id "ENSE00003696762"
6	bjp	exon	29290711	29291653	2	+	.	gene_id "ENSG00000197171"; transcript_id "ENSE00002041360"
6	bjp	exon	29306690	29307655	2	+	.	gene_id "ENSG00000204695"; transcript_id "ENSE00002324400"
6	bjp	exon	29329626	29331061	2	-	.	gene_id "ENSG00000230056"; transcript_id "ENSE00001654835"
6	bjp	exon	29355230	29356277	2	-	.	gene_id "ENSG00000243729"; transcript_id "ENSE00003791348"
6	bjp	exon	29396555	29397623	2	+	.	gene_id "ENSG00000280236"; transcript_id "ENSE00001716049"
6	bjp	exon	29417280	29418226	2	+	.	gene_id "ENSG00000251608"; transcript_id "ENSE00002047954"
6	bjp	exon	29422607	29422682	2	-	.	gene_id "ENSG00000243729"; transcript_id "ENSE00001716980"
6	bjp	exon	29423025	29423062	2	-	.	gene_id "ENSG00000243729"; transcript_id "ENSE00001742215"
6	bjp	exon	29425504	29427732	2	-	.	gene_id "ENSG00000204694"; transcript_id "ENSE00001610845"
6	bjp	exon	29428214	29428466	2	-	.	gene_id "ENSG00000204694"; transcript_id "ENSE00001636062"
6	bjp	exon	29428913	29428960	2	-	.	gene_id "ENSG00000204694"; transcript_id "ENSE00001606957"
6	bjp	exon	29430301	29430425	2	-	.	gene_id "ENSG00000204694"; transcript_id "ENSE00001600470"
6	bjp	exon	29431968	29431987	2	-	.	gene_id "ENSG00000204694"; transcript_id "ENSE00001664587_F1"
6	bjp	exon	29439306	29440977	2	+	.	gene_id "ENSG00000206474"; transcript_id "ENSG00000206474.1_M2"
6	bjp	exon	29450210	29450558	2	+	.	gene_id "ENSG00000277881"; transcript_id "ENSE00003731660"
6	bjp	exon	29456987	29457071	2	-	.	gene_id "ENSG00000204694"; transcript_id "ENSE00001632024"
6	bjp	exon	29457181	29457207	2	+	.	gene_id "ENSG00000204688"; transcript_id "ENSG00000204688.1_M3"
6	bjp	exon	29458454	29458569	2	+	.	gene_id "ENSG00000204688"; transcript_id "ENSE00001625287"
6	bjp	exon	29459771	29460184	2	+	.	gene_id "ENSG00000204688"; transcript_id "ENSG00000204688.1_M2"
6	bjp	exon	29461440	29464328	2	+	.	gene_id "ENSG00000204688"; transcript_id "ENSG00000204688.1_M8"
6	bjp	exon	29464596	29464955	2	-	.	gene_id "ENSG00000225797"; transcript_id "ENSE00001764674"
6	bjp	exon	29469785	29469806	2	-	.	gene_id "ENSG00000225797"; transcript_id "ENSE00001639888"
6	bjp	exon	29475025	29476071	2	-	.	gene_id "ENSG00000230164"; transcript_id "ENSE00001710766"
6	bjp	exon	29486697	29487956	2	-	.	gene_id "ENSG00000204687"; transcript_id "ENSE00001758596"
6	bjp	exon	29489271	29489676	2	-	.	gene_id "ENSG00000213900"; transcript_id "ENSE00001626103"
6	bjp	exon	29507169	29507668	2	+	.	gene_id "ENSG00000229274"; transcript_id "ENSE00001780769"
6	bjp	exon	29510268	29510556	2	+	.	gene_id "ENSG00000229274"; transcript_id "ENSE00001717393"
6	bjp	exon	29529420	29529584	2	+	.	gene_id "ENSG00000224582"; transcript_id "ENSG00000224582.1_M2"
6	bjp	exon	29529949	29530043	2	+	.	gene_id "ENSG00000224582"; transcript_id "ENSE00001762243"
6	bjp	exon	29531052	29533665	2	+	.	gene_id "ENSG00000224582"; transcript_id "ENSG00000224582.1_M3"
6	bjp	exon	29537704	29538787	2	-	.	gene_id "ENSG00000229281"; transcript_id "ENSE00001732957"
6	bjp	exon	29553219	29554166	2	+	.	gene_id "ENSG00000237988"; transcript_id "ENSE00001776965"
6	bjp	exon	29555515	29555628	2	-	.	gene_id "ENSG00000213886"; transcript_id "ENSE00001897660_F1"
6	bjp	exon	29559675	29559925	2	-	.	gene_id "ENSG00000213886"; transcript_id "ENSE00001749025"
6	bjp	exon	29573909	29574836	2	+	.	gene_id "ENSG00000232173"; transcript_id "ENSE00001767607"
6	bjp	exon	29577459	29577748	2	+	.	gene_id "ENSG00000227609"; transcript_id "ENSE00001672305"
6	bjp	exon	29582249	29582332	2	+	.	gene_id "ENSG00000201330"; transcript_id "ENSE00001439223"
6	bjp	exon	29582508	29583025	2	+	.	gene_id "ENSG00000231301"; transcript_id "ENSE00001750214"
6	bjp	exon	29587455	29589038	2	+	.	gene_id "ENSG00000204657"; transcript_id "ENSE00001805403"
6	bjp	exon	29602228	29603716	2	-	.	gene_id "ENSG00000204681"; transcript_id "ENSG00000204681.1_M6"
6	bjp	exon	29604494	29604637	2	-	.	gene_id "ENSG00000204681"; transcript_id "ENSE00003469119"
6	bjp	exon	29604860	29605149	2	-	.	gene_id "ENSG00000204681"; transcript_id "ENSG00000204681.1_M4"
6	bjp	exon	29605410	29606109	2	-	.	gene_id "ENSG00000204681"; transcript_id "ENSG00000204681.1_M3"
6	bjp	exon	29606391	29606589	2	-	.	gene_id "ENSG00000204681"; transcript_id "ENSG00000204681.1_M2"
6	bjp	exon	29606897	29607004	2	-	.	gene_id "ENSG00000204681"; transcript_id "ENSE00003484548"
6	bjp	exon	29607102	29607218	2	-	.	gene_id "ENSG00000204681"; transcript_id "ENSG00000204681.2_M2"
6	bjp	exon	29608454	29608733	2	-	.	gene_id "ENSG00000204681"; transcript_id "ENSG00000204681.2_M3"
6	bjp	exon	29609229	29609379	2	-	.	gene_id "ENSG00000204681"; transcript_id "ENSE00003458297"
6	bjp	exon	29610924	29611157	2	-	.	gene_id "ENSG00000204681"; transcript_id "ENSG00000204681.3_M2"
6	bjp	exon	29612551	29612614	2	-	.	gene_id "ENSG00000204681"; transcript_id "ENSG00000204681.4_M2"
6	bjp	exon	29613243	29613485	2	-	.	gene_id "ENSG00000204681"; transcript_id "ENSG00000204681.5_M2"
6	bjp	exon	29621101	29621292	2	-	.	gene_id "ENSG00000204681"; transcript_id "ENSE00003639229"
6	bjp	exon	29621752	29621817	2	-	.	gene_id "ENSG00000204681"; transcript_id "ENSG00000204681.3_M3"
6	bjp	exon	29622104	29622569	2	-	.	gene_id "ENSG00000204681"; transcript_id "ENSG00000204681.6_M2"
6	bjp	exon	29623305	29623475	2	-	.	gene_id "ENSG00000204681"; transcript_id "ENSE00003521936"
6	bjp	exon	29623890	29624261	2	-	.	gene_id "ENSG00000204681"; transcript_id "ENSG00000204681.7_M2"
6	bjp	exon	29627486	29628052	2	-	.	gene_id "ENSG00000204681"; transcript_id "ENSG00000204681.4_M3"
6	bjp	exon	29629087	29629247	2	-	.	gene_id "ENSG00000204681"; transcript_id "ENSG00000204681.8_M2"
6	bjp	exon	29629899	29630643	2	-	.	gene_id "ENSG00000204681"; transcript_id "ENSG00000204681.1_M5"
6	bjp	exon	29631396	29631599	2	-	.	gene_id "ENSG00000204681"; transcript_id "ENSE00003588707"
6	bjp	exon	29632301	29632509	2	-	.	gene_id "ENSG00000204681"; transcript_id "ENSG00000204681.2_M4"
6	bjp	exon	29632682	29632782	2	-	.	gene_id "ENSG00000204681"; transcript_id "ENSE00001866537"
6	bjp	exon	29632850	29633185	2	-	.	gene_id "ENSG00000204681"; transcript_id "ENSG00000204681.2_M5"
6	bjp	exon	29633838	29633976	2	-	.	gene_id "ENSG00000204681"; transcript_id "ENSE00001937714"
6	bjp	exon	29656981	29657297	2	+	.	gene_id "ENSG00000204655"; transcript_id "ENSG00000204655.1_M7"
6	bjp	exon	29659319	29659924	2	+	.	gene_id "ENSG00000204655"; transcript_id "ENSG00000204655.1_M3"
6	bjp	exon	29663970	29663995	2	+	.	gene_id "ENSG00000204655"; transcript_id "ENSE00001884302"
6	bjp	exon	29664630	29664767	2	+	.	gene_id "ENSG00000204655"; transcript_id "ENSG00000204655.1_M2"
6	bjp	exon	29666152	29666265	2	+	.	gene_id "ENSG00000204655"; transcript_id "ENSG00000204655.2_M2"
6	bjp	exon	29667643	29667663	2	+	.	gene_id "ENSG00000204655"; transcript_id "ENSE00003465281"
6	bjp	exon	29667904	29667924	2	+	.	gene_id "ENSG00000204655"; transcript_id "ENSE00003508871"
6	bjp	exon	29670117	29670397	2	+	.	gene_id "ENSG00000204655"; transcript_id "ENSG00000204655.2_M3"
6	bjp	exon	29670701	29672372	2	+	.	gene_id "ENSG00000204655"; transcript_id "ENSG00000204655.2_M7"
6	bjp	exon	29672392	29673758	2	-	.	gene_id "ENSG00000204644"; transcript_id "ENSG00000204644.1_M3"
6	bjp	exon	29675386	29675487	2	-	.	gene_id "ENSG00000204644"; transcript_id "ENSG00000204644.1_M2"
6	bjp	exon	29675933	29676077	2	-	.	gene_id "ENSG00000204644"; transcript_id "ENSG00000204644.2_M2"
6	bjp	exon	29676881	29677366	2	-	.	gene_id "ENSG00000204644"; transcript_id "ENSG00000204644.1_M4"
6	bjp	exon	29681062	29681110	2	-	.	gene_id "ENSG00000204644"; transcript_id "ENSE00001601732"
6	bjp	exon	29708125	29708547	2	-	.	gene_id "ENSG00000233916"; transcript_id "ENSE00001795007"
6	bjp	exon	29723972	29724448	2	+	.	gene_id "ENSG00000204642"; transcript_id "ENSG00000204642.1_M8"
6	bjp	exon	29725993	29726528	2	+	.	gene_id "ENSG00000204642"; transcript_id "ENSG00000204642.1_M6"
6	bjp	exon	29726601	29726668	2	-	.	gene_id "ENSG00000214922"; transcript_id "ENSE00001736088_F1"
6	bjp	exon	29727140	29727296	2	+	.	gene_id "ENSG00000204642"; transcript_id "ENSE00001594762_F1"
6	bjp	exon	29727957	29728364	2	+	.	gene_id "ENSG00000204642"; transcript_id "ENSE00001895713_F1"
6	bjp	exon	29728496	29729351	2	+	.	gene_id "ENSG00000204642"; transcript_id "ENSE00001895713_F2"
6	bjp	exon	29737759	29738121	2	-	.	gene_id "ENSG00000214922"; transcript_id "ENSG00000214922.1_M3"
6	bjp	exon	29738189	29738375	2	-	.	gene_id "ENSG00000214922"; transcript_id "ENSG00000214922.1_M5"
6	bjp	exon	29738456	29738528	2	+	.	gene_id "ENSG00000204642"; transcript_id "ENSE00001944066_F1"
6	bjp	exon	29738551	29738886	2	-	.	gene_id "ENSG00000214922"; transcript_id "ENSE00001752975"
6	bjp	exon	29744009	29744152	2	-	.	gene_id "ENSG00000273340"; transcript_id "ENSE00002034850"
6	bjp	exon	29744267	29744544	2	-	.	gene_id "ENSG00000273340"; transcript_id "ENSE00002066257"
6	bjp	exon	29744950	29745234	2	-	.	gene_id "ENSG00000273340"; transcript_id "ENSE00002042856"
6	bjp	exon	29747148	29747425	2	-	.	gene_id "ENSG00000214922"; transcript_id "ENSE00001679523"
6	bjp	exon	29748289	29748513	2	+	.	gene_id "ENSG00000227758"; transcript_id "ENSE00001608154"
6	bjp	exon	29748970	29749049	2	-	.	gene_id "ENSG00000214922"; transcript_id "ENSG00000214922.1_M2"
6	bjp	exon	29750729	29751148	2	-	.	gene_id "ENSG00000235821"; transcript_id "ENSE00001649525"
6	bjp	exon	29751965	29752207	2	-	.	gene_id "ENSG00000272236"; transcript_id "ENSE00003699606"
6	bjp	exon	29791775	29791905	2	-	.	gene_id "ENSG00000176998"; transcript_id "ENSE00001735745_F1"
6	bjp	exon	29792306	29792436	2	-	.	gene_id "ENSG00000176998"; transcript_id "ENSE00001735745_F2"
6	bjp	exon	29792751	29793136	2	+	.	gene_id "ENSG00000181126"; transcript_id "ENSG00000181126.1_M2"
6	bjp	exon	29800415	29800672	2	+	.	gene_id "ENSG00000261548"; transcript_id "ENSE00001617649"
6	bjp	exon	29801262	29801537	2	+	.	gene_id "ENSG00000261548"; transcript_id "ENSE00001697281"
6	bjp	exon	29801662	29801789	2	+	.	gene_id "ENSG00000261548"; transcript_id "ENSE00001766627"
6	bjp	exon	29812565	29812696	2	-	.	gene_id "ENSG00000237042"; transcript_id "ENSE00001652321"
6	bjp	exon	29826967	29827044	2	+	.	gene_id "ENSG00000204632"; transcript_id "ENSG00000204632.1_M2"
6	bjp	exon	29827385	29827732	2	-	.	gene_id "ENSG00000229142"; transcript_id "ENSE00001696857_F1"
6	bjp	exon	29829418	29829932	2	+	.	gene_id "ENSG00000204632"; transcript_id "ENSG00000204632.1_M3"
6	bjp	exon	29830553	29830600	2	+	.	gene_id "ENSG00000204632"; transcript_id "ENSE00001842354"
6	bjp	exon	29830768	29831125	2	+	.	gene_id "ENSG00000204632"; transcript_id "ENSG00000204632.2_M2"
6	bjp	exon	29871895	29873783	2	-	.	gene_id "ENSG00000281831"; transcript_id "ENSE00003761283"
6	bjp	exon	29887831	29887954	2	-	.	gene_id "ENSG00000230521"; transcript_id "ENSE00001629260_F2"
6	bjp	exon	29890439	29890482	2	+	.	gene_id "ENSG00000206341"; transcript_id "ENSE00002048796"
6	bjp	exon	29896654	29896925	2	+	.	gene_id "ENSG00000231130"; transcript_id "ENSE00001639507"
6	bjp	exon	29897051	29897152	2	+	.	gene_id "ENSG00000231130"; transcript_id "ENSE00001652812"
6	bjp	exon	29897562	29897598	2	+	.	gene_id "ENSG00000231130"; transcript_id "ENSE00001805025"
6	bjp	exon	29926531	29926659	2	-	.	gene_id "ENSG00000227262"; transcript_id "ENSE00001729327_F2"
6	bjp	exon	29926930	29926973	2	-	.	gene_id "ENSG00000227262"; transcript_id "ENSE00001729327_F3"
6	bjp	exon	29929186	29929232	2	+	.	gene_id "ENSG00000230795"; transcript_id "ENSE00001673033"
6	bjp	exon	29944500	29945091	2	+	.	gene_id "ENSG00000206503"; transcript_id "ENSG00000206503.1_M5"
6	bjp	exon	29945451	29945884	2	+	.	gene_id "ENSG00000206503"; transcript_id "ENSE00003648072"
6	bjp	exon	29970801	29971076	2	-	.	gene_id "ENSG00000229390"; transcript_id "ENSE00001710692"
6	bjp	exon	29977467	29977503	2	+	.	gene_id "ENSG00000204625"; transcript_id "ENSE00001821982"
6	bjp	exon	29993209	29993331	2	+	.	gene_id "ENSG00000238024"; transcript_id "ENSE00001765662"
6	bjp	exon	29994437	29994601	2	-	.	gene_id "ENSG00000224312"; transcript_id "ENSE00001629746"
6	bjp	exon	30001011	30002732	2	-	.	gene_id "ENSG00000204623"; transcript_id "ENSE00001614655"
6	bjp	exon	30003167	30003368	2	-	.	gene_id "ENSG00000204623"; transcript_id "ENSE00001746904"
6	bjp	exon	30005971	30006120	2	+	.	gene_id "ENSG00000204622"; transcript_id "ENSE00003788446_F1"
6	bjp	exon	30006140	30006439	2	-	.	gene_id "ENSG00000237669"; transcript_id "ENSE00001768601_F1"
6	bjp	exon	30006670	30006799	2	-	.	gene_id "ENSG00000237669"; transcript_id "ENSE00001768601_F2"
6	bjp	exon	30007070	30007116	2	-	.	gene_id "ENSG00000237669"; transcript_id "ENSE00001768601_F3"
6	bjp	exon	30007223	30007317	2	-	.	gene_id "ENSG00000204623"; transcript_id "ENSE00001728881_F1"
6	bjp	exon	30008585	30008631	2	+	.	gene_id "ENSG00000204622"; transcript_id "ENSE00001815040_F1"
6	bjp	exon	30008893	30009037	2	-	.	gene_id "ENSG00000204623"; transcript_id "ENSE00001674734_F1"
6	bjp	exon	30009320	30009367	2	+	.	gene_id "ENSG00000204622"; transcript_id "ENSE00002285549"
6	bjp	exon	30031713	30032148	2	+	.	gene_id "ENSG00000232757"; transcript_id "ENSE00001796722"
6	bjp	exon	30032456	30033003	2	+	.	gene_id "ENSG00000232757"; transcript_id "ENSE00001803485"
6	bjp	exon	30034908	30035110	2	-	.	gene_id "ENSG00000204623"; transcript_id "ENSG00000204623.2_M3"
6	bjp	exon	30035430	30035915	2	-	.	gene_id "ENSG00000204623"; transcript_id "ENSE00001785653_F1"
6	bjp	exon	30054601	30057717	2	-	.	gene_id "ENSG00000204623"; transcript_id "ENSG00000204623.1_M4"
6	bjp	exon	30058115	30058190	2	+	.	gene_id "ENSG00000275856"; transcript_id "ENSE00003717011"
6	bjp	exon	30058368	30058747	2	-	.	gene_id "ENSG00000204623"; transcript_id "ENSG00000204623.3_M3"
6	bjp	exon	30058899	30060740	2	+	.	gene_id "ENSG00000066379"; transcript_id "ENSE00001894803_F1"
6	bjp	exon	30061641	30062333	2	+	.	gene_id "ENSG00000066379"; transcript_id "ENSG00000066379.1_M5"
6	bjp	exon	30064673	30064909	2	+	.	gene_id "ENSG00000066379"; transcript_id "ENSE00003605125"
6	bjp	exon	30066709	30067009	2	+	.	gene_id "ENSG00000204619"; transcript_id "ENSE00001789886"
6	bjp	exon	30067088	30067479	2	+	.	gene_id "ENSG00000204619"; transcript_id "ENSG00000204619.1_M2"
6	bjp	exon	30067543	30067664	2	+	.	gene_id "ENSG00000204619"; transcript_id "ENSG00000204619.2_M2"
6	bjp	exon	30069104	30070265	2	+	.	gene_id "ENSG00000204619"; transcript_id "ENSE00001665776_F1"
6	bjp	exon	30070334	30071691	2	-	.	gene_id "ENSG00000204618"; transcript_id "ENSG00000204618.1_M3"
6	bjp	exon	30073157	30073248	2	-	.	gene_id "ENSG00000204618"; transcript_id "ENSE00001704048"
6	bjp	exon	30073456	30073478	2	-	.	gene_id "ENSG00000204618"; transcript_id "ENSE00001741114"
6	bjp	exon	30075223	30075887	2	-	.	gene_id "ENSG00000204618"; transcript_id "ENSG00000204618.1_M2"
6	bjp	exon	30102897	30103789	2	-	.	gene_id "ENSG00000204616"; transcript_id "ENSG00000204616.1_M3"
6	bjp	exon	30103873	30104167	2	-	.	gene_id "ENSG00000204616"; transcript_id "ENSG00000204616.2_M3"
6	bjp	exon	30105168	30105239	2	-	.	gene_id "ENSG00000204616"; transcript_id "ENSG00000204616.1_M4"
6	bjp	exon	30105388	30105657	2	-	.	gene_id "ENSG00000204616"; transcript_id "ENSG00000204616.1_M2"
6	bjp	exon	30107663	30107787	2	+	.	gene_id "ENSG00000231226"; transcript_id "ENSE00001714821"
6	bjp	exon	30108053	30108199	2	-	.	gene_id "ENSG00000204616"; transcript_id "ENSG00000204616.2_M2"
6	bjp	exon	30108746	30109048	2	-	.	gene_id "ENSG00000204616"; transcript_id "ENSG00000204616.3_M2"
6	bjp	exon	30110448	30110678	2	-	.	gene_id "ENSG00000204616"; transcript_id "ENSE00003591577"
6	bjp	exon	30111744	30111839	2	+	.	gene_id "ENSG00000231226"; transcript_id "ENSE00001743287_F1"
6	bjp	exon	30112080	30112186	2	-	.	gene_id "ENSG00000204616"; transcript_id "ENSE00001947210"
6	bjp	exon	30112389	30112888	2	-	.	gene_id "ENSG00000204616"; transcript_id "ENSG00000204616.4_M2"
6	bjp	exon	30113064	30113106	2	-	.	gene_id "ENSG00000204616"; transcript_id "ENSE00001894536"
6	bjp	exon	30114571	30114724	2	+	.	gene_id "ENSG00000231226"; transcript_id "ENSE00001690784"
6	bjp	exon	30132805	30132966	2	-	.	gene_id "ENSG00000252228"; transcript_id "ENSE00002088696"
6	bjp	exon	30136108	30136598	2	+	.	gene_id "ENSG00000204614"; transcript_id "ENSG00000204614.1_M2"
6	bjp	exon	30136731	30137381	2	+	.	gene_id "ENSG00000204614"; transcript_id "ENSG00000204614.1_M4"
6	bjp	exon	30145994	30146089	2	+	.	gene_id "ENSG00000204614"; transcript_id "ENSE00001708226"
6	bjp	exon	30146985	30147209	2	+	.	gene_id "ENSG00000204614"; transcript_id "ENSG00000204614.2_M2"
6	bjp	exon	30147520	30147542	2	+	.	gene_id "ENSG00000204614"; transcript_id "ENSE00001774223"
6	bjp	exon	30147725	30148735	2	+	.	gene_id "ENSG00000204614"; transcript_id "ENSE00001599694"
6	bjp	exon	30151945	30154486	2	-	.	gene_id "ENSG00000204613"; transcript_id "ENSG00000204613.1_M3"
6	bjp	exon	30155727	30155759	2	-	.	gene_id "ENSG00000204613"; transcript_id "ENSE00001683021"
6	bjp	exon	30156939	30157054	2	-	.	gene_id "ENSG00000204613"; transcript_id "ENSE00001738065"
6	bjp	exon	30157369	30157391	2	-	.	gene_id "ENSG00000204613"; transcript_id "ENSE00001626601"
6	bjp	exon	30158399	30158629	2	-	.	gene_id "ENSG00000204613"; transcript_id "ENSE00001705057"
6	bjp	exon	30159150	30159245	2	-	.	gene_id "ENSG00000204613"; transcript_id "ENSE00001724849"
6	bjp	exon	30160430	30160934	2	-	.	gene_id "ENSG00000204613"; transcript_id "ENSE00001771098"
6	bjp	exon	30163206	30164065	2	+	.	gene_id "ENSG00000204610"; transcript_id "ENSG00000204610.1_M3"
6	bjp	exon	30167176	30167271	2	+	.	gene_id "ENSG00000204610"; transcript_id "ENSE00001600280"
6	bjp	exon	30168300	30168530	2	+	.	gene_id "ENSG00000204610"; transcript_id "ENSG00000204610.1_M2"
6	bjp	exon	30169241	30169263	2	+	.	gene_id "ENSG00000204610"; transcript_id "ENSG00000204610.2_M2"
6	bjp	exon	30169839	30169852	2	+	.	gene_id "ENSG00000204610"; transcript_id "ENSE00003734768"
6	bjp	exon	30170313	30170616	2	+	.	gene_id "ENSG00000204610"; transcript_id "ENSG00000204610.3_M2"
6	bjp	exon	30170976	30171097	2	+	.	gene_id "ENSG00000204610"; transcript_id "ENSG00000204610.4_M2"
6	bjp	exon	30171832	30172696	2	+	.	gene_id "ENSG00000204610"; transcript_id "ENSG00000204610.1_M4"
6	bjp	exon	30184455	30186558	2	-	.	gene_id "ENSG00000234127"; transcript_id "ENSE00003508454"
6	bjp	exon	30188252	30188614	2	-	.	gene_id "ENSG00000233892"; transcript_id "ENSE00001620978"
6	bjp	exon	30189167	30189199	2	-	.	gene_id "ENSG00000234127"; transcript_id "ENSE00003626483"
6	bjp	exon	30189418	30190394	2	-	.	gene_id "ENSG00000234127"; transcript_id "ENSG00000234127.1_M3"
6	bjp	exon	30196516	30196746	2	-	.	gene_id "ENSG00000234127"; transcript_id "ENSG00000234127.1_M2"
6	bjp	exon	30198429	30198524	2	-	.	gene_id "ENSG00000234127"; transcript_id "ENSG00000234127.2_M2"
6	bjp	exon	30198666	30199264	2	-	.	gene_id "ENSG00000234127"; transcript_id "ENSG00000234127.1_M4"
6	bjp	exon	30201035	30201138	2	-	.	gene_id "ENSG00000234127"; transcript_id "ENSG00000234127.3_M2"
6	bjp	exon	30204656	30204765	2	-	.	gene_id "ENSG00000234127"; transcript_id "ENSE00001803013"
6	bjp	exon	30213305	30213427	2	-	.	gene_id "ENSG00000234127"; transcript_id "ENSG00000234127.1_M5"
6	bjp	exon	30234039	30234268	2	-	.	gene_id "ENSG00000270604"; transcript_id "ENSE00001777829"
6	bjp	exon	30234358	30234477	2	-	.	gene_id "ENSG00000270604"; transcript_id "ENSG00000270604.1_M2"
6	bjp	exon	30238301	30238705	2	+	.	gene_id "ENSG00000236475"; transcript_id "ENSE00001710721"
6	bjp	exon	30241676	30241771	2	+	.	gene_id "ENSG00000236475"; transcript_id "ENSE00001593306"
6	bjp	exon	30242028	30242146	2	+	.	gene_id "ENSG00000236475"; transcript_id "ENSE00001761364_F1"
6	bjp	exon	30242280	30242311	2	-	.	gene_id "ENSG00000270604"; transcript_id "ENSE00001763971_F1"
6	bjp	exon	30260333	30260607	2	+	.	gene_id "ENSG00000243753"; transcript_id "ENSG00000243753.1_M2"
6	bjp	exon	30261587	30261703	2	+	.	gene_id "ENSG00000243753"; transcript_id "ENSE00002366625"
6	bjp	exon	30262295	30262342	2	+	.	gene_id "ENSG00000243753"; transcript_id "ENSE00002379393"
6	bjp	exon	30263276	30266951	2	+	.	gene_id "ENSG00000243753"; transcript_id "ENSE00002239559"
6	bjp	exon	30282349	30286054	2	-	.	gene_id "ENSG00000280128"; transcript_id "ENSE00003759145"
6	bjp	exon	30287397	30289494	2	-	.	gene_id "ENSG00000231074"; transcript_id "ENSG00000231074.1_M2"
6	bjp	exon	30290794	30292402	2	-	.	gene_id "ENSG00000231074"; transcript_id "ENSG00000231074.1_M6"
6	bjp	exon	30293015	30294964	2	-	.	gene_id "ENSG00000231074"; transcript_id "ENSG00000231074.1_M5"
6	bjp	exon	30296132	30296237	2	-	.	gene_id "ENSG00000231074"; transcript_id "ENSE00001767107"
6	bjp	exon	30300774	30306960	2	-	.	gene_id "ENSG00000231074"; transcript_id "ENSG00000231074.1_M3"
6	bjp	exon	30326135	30326478	2	-	.	gene_id "ENSG00000231074"; transcript_id "ENSG00000231074.1_M10"
6	bjp	exon	30326996	30327150	2	-	.	gene_id "ENSG00000231074"; transcript_id "ENSE00001612867_F2"
6	bjp	exon	30327259	30327696	2	+	.	gene_id "ENSG00000204599"; transcript_id "ENSG00000204599.1_M4"
6	bjp	exon	30328889	30328906	2	+	.	gene_id "ENSG00000204599"; transcript_id "ENSE00002510808_F1"
6	bjp	exon	30329311	30329770	2	+	.	gene_id "ENSG00000204599"; transcript_id "ENSG00000204599.1_M6"
6	bjp	exon	30330781	30330876	2	+	.	gene_id "ENSG00000204599"; transcript_id "ENSE00003490105"
6	bjp	exon	30335745	30335977	2	+	.	gene_id "ENSG00000204599"; transcript_id "ENSG00000204599.1_M2"
6	bjp	exon	30339908	30339930	2	+	.	gene_id "ENSG00000204599"; transcript_id "ENSE00003553555"
6	bjp	exon	30340272	30340361	2	+	.	gene_id "ENSG00000204599"; transcript_id "ENSE00001796174"
6	bjp	exon	30340505	30340620	2	+	.	gene_id "ENSG00000204599"; transcript_id "ENSG00000204599.2_M2"
6	bjp	exon	30341389	30341470	2	+	.	gene_id "ENSG00000204599"; transcript_id "ENSE00001619594"
6	bjp	exon	30341897	30343729	2	+	.	gene_id "ENSG00000204599"; transcript_id "ENSG00000204599.3_M2"
6	bjp	exon	30345131	30346564	2	+	.	gene_id "ENSG00000241370"; transcript_id "ENSG00000241370.1_M18"
6	bjp	exon	30346855	30346884	2	+	.	gene_id "ENSG00000241370"; transcript_id "ENSG00000241370.1_M2"
6	bjp	exon	30351416	30351550	2	+	.	gene_id "ENSG00000224372"; transcript_id "ENSE00001626942"
6	bjp	exon	30359278	30359911	2	-	.	gene_id "ENSG00000224486"; transcript_id "ENSE00001804003"
6	bjp	exon	30363112	30364280	2	-	.	gene_id "ENSG00000236405"; transcript_id "ENSE00001645217"
6	bjp	exon	30414715	30414965	2	+	.	gene_id "ENSG00000226577"; transcript_id "ENSE00001673926"
6	bjp	exon	30415232	30415517	2	+	.	gene_id "ENSG00000226577"; transcript_id "ENSE00001653619"
6	bjp	exon	30416119	30416389	2	+	.	gene_id "ENSG00000226577"; transcript_id "ENSE00001683958"
6	bjp	exon	30416506	30416636	2	+	.	gene_id "ENSG00000226577"; transcript_id "ENSE00001703179"
6	bjp	exon	30419204	30419319	2	+	.	gene_id "ENSG00000226577"; transcript_id "ENSE00001602958"
6	bjp	exon	30466452	30466865	2	+	.	gene_id "ENSG00000229068"; transcript_id "ENSE00001765447"
6	bjp	exon	30467142	30467994	2	+	.	gene_id "ENSG00000229068"; transcript_id "ENSE00001642411"
6	bjp	exon	30468882	30470251	2	+	.	gene_id "ENSG00000224936"; transcript_id "ENSE00001670806"
6	bjp	exon	30485940	30486590	2	+	.	gene_id "ENSG00000236603"; transcript_id "ENSE00001727285"
6	bjp	exon	30489467	30490515	2	+	.	gene_id "ENSG00000204592"; transcript_id "ENSG00000204592.1_M6"
6	bjp	exon	30492404	30492436	2	+	.	gene_id "ENSG00000204592"; transcript_id "ENSE00001682692"
6	bjp	exon	30492749	30494205	2	+	.	gene_id "ENSG00000204592"; transcript_id "ENSE00001706094"
6	bjp	exon	30516266	30516611	2	+	.	gene_id "ENSG00000235781"; transcript_id "ENSE00001623812"
6	bjp	exon	30518713	30519217	2	+	.	gene_id "ENSG00000235781"; transcript_id "ENSE00001645543"
6	bjp	exon	30541377	30546313	2	-	.	gene_id "ENSG00000204590"; transcript_id "ENSE00001932362"
6	bjp	exon	30546485	30546836	2	-	.	gene_id "ENSG00000204590"; transcript_id "ENSG00000204590.1_M2"
6	bjp	exon	30547112	30547274	2	-	.	gene_id "ENSG00000204590"; transcript_id "ENSG00000204590.2_M2"
6	bjp	exon	30547352	30547817	2	-	.	gene_id "ENSG00000204590"; transcript_id "ENSG00000204590.3_M2"
6	bjp	exon	30552177	30552661	2	-	.	gene_id "ENSG00000204590"; transcript_id "ENSG00000204590.1_M3"
6	bjp	exon	30553084	30553179	2	-	.	gene_id "ENSG00000204590"; transcript_id "ENSG00000204590.4_M2"
6	bjp	exon	30553350	30553557	2	-	.	gene_id "ENSG00000204590"; transcript_id "ENSG00000204590.5_M2"
6	bjp	exon	30554575	30554646	2	-	.	gene_id "ENSG00000204590"; transcript_id "ENSE00001769073"
6	bjp	exon	30554764	30554915	2	-	.	gene_id "ENSG00000204590"; transcript_id "ENSE00001670423"
6	bjp	exon	30555055	30555191	2	-	.	gene_id "ENSG00000204590"; transcript_id "ENSE00001664395"
6	bjp	exon	30555555	30556088	2	-	.	gene_id "ENSG00000204590"; transcript_id "ENSG00000204590.6_M2"
6	bjp	exon	30556131	30556885	2	-	.	gene_id "ENSG00000204590"; transcript_id "ENSE00001952253_F1"
6	bjp	exon	30557175	30557450	2	+	.	gene_id "ENSG00000204576"; transcript_id "ENSG00000204576.1_M5"
6	bjp	exon	30558150	30558436	2	+	.	gene_id "ENSG00000204576"; transcript_id "ENSG00000204576.1_M2"
6	bjp	exon	30560031	30562124	2	+	.	gene_id "ENSG00000204576"; transcript_id "ENSG00000204576.1_M3"
6	bjp	exon	30562389	30563723	2	+	.	gene_id "ENSG00000204576"; transcript_id "ENSE00003524613"
6	bjp	exon	30571376	30571560	2	+	.	gene_id "ENSG00000204574"; transcript_id "ENSG00000204574.1_M4"
6	bjp	exon	30577409	30577455	2	+	.	gene_id "ENSG00000204574"; transcript_id "ENSE00001625359"
6	bjp	exon	30577818	30577913	2	+	.	gene_id "ENSG00000204574"; transcript_id "ENSE00003461026"
6	bjp	exon	30578073	30578202	2	+	.	gene_id "ENSG00000204574"; transcript_id "ENSG00000204574.1_M3"
6	bjp	exon	30578348	30578577	2	+	.	gene_id "ENSG00000204574"; transcript_id "ENSG00000204574.2_M3"
6	bjp	exon	30579931	30580005	2	+	.	gene_id "ENSG00000204574"; transcript_id "ENSE00001629189"
6	bjp	exon	30580406	30580519	2	+	.	gene_id "ENSG00000204574"; transcript_id "ENSG00000204574.1_M2"
6	bjp	exon	30582394	30582507	2	+	.	gene_id "ENSG00000204574"; transcript_id "ENSG00000204574.2_M2"
6	bjp	exon	30583066	30583188	2	+	.	gene_id "ENSG00000204574"; transcript_id "ENSE00001621859"
6	bjp	exon	30583608	30583708	2	+	.	gene_id "ENSG00000204574"; transcript_id "ENSE00003785200"
6	bjp	exon	30583805	30583890	2	+	.	gene_id "ENSG00000204574"; transcript_id "ENSE00001727199"
6	bjp	exon	30584192	30584331	2	+	.	gene_id "ENSG00000204574"; transcript_id "ENSE00001613197"
6	bjp	exon	30584332	30584417	2	+	.	gene_id "ENSG00000216101"; transcript_id "ENSE00001546626"
6	bjp	exon	30584418	30584566	2	+	.	gene_id "ENSG00000204574"; transcript_id "ENSE00001638686"
6	bjp	exon	30585260	30585343	2	+	.	gene_id "ENSG00000204574"; transcript_id "ENSE00001592750"
6	bjp	exon	30585558	30585682	2	+	.	gene_id "ENSG00000204574"; transcript_id "ENSE00001614180"
6	bjp	exon	30585879	30585991	2	+	.	gene_id "ENSG00000204574"; transcript_id "ENSE00001658742"
6	bjp	exon	30586134	30586305	2	+	.	gene_id "ENSG00000204574"; transcript_id "ENSE00001631627"
6	bjp	exon	30586474	30586548	2	+	.	gene_id "ENSG00000204574"; transcript_id "ENSE00001664739"
6	bjp	exon	30586641	30586711	2	+	.	gene_id "ENSG00000204574"; transcript_id "ENSE00001705637"
6	bjp	exon	30589429	30589974	2	+	.	gene_id "ENSG00000204574"; transcript_id "ENSG00000204574.3_M3"
6	bjp	exon	30590149	30590213	2	+	.	gene_id "ENSG00000204574"; transcript_id "ENSE00003472482"
6	bjp	exon	30590306	30590378	2	+	.	gene_id "ENSG00000204574"; transcript_id "ENSE00003606712"
6	bjp	exon	30590535	30591532	2	+	.	gene_id "ENSG00000204574"; transcript_id "ENSG00000204574.2_M4"
6	bjp	exon	30600400	30601658	2	-	.	gene_id "ENSG00000204569"; transcript_id "ENSE00001883804"
6	bjp	exon	30601936	30602691	2	-	.	gene_id "ENSG00000204569"; transcript_id "ENSE00001794313"
6	bjp	exon	30602846	30602959	2	-	.	gene_id "ENSG00000204569"; transcript_id "ENSE00001721337"
6	bjp	exon	30603210	30603285	2	-	.	gene_id "ENSG00000204569"; transcript_id "ENSE00001622301"
6	bjp	exon	30603472	30603843	2	-	.	gene_id "ENSG00000204569"; transcript_id "ENSG00000204569.1_M3"
6	bjp	exon	30604008	30604254	2	-	.	gene_id "ENSG00000204569"; transcript_id "ENSG00000204569.1_M2"
6	bjp	exon	30604353	30604511	2	-	.	gene_id "ENSG00000204569"; transcript_id "ENSE00001773728"
6	bjp	exon	30604588	30605094	2	-	.	gene_id "ENSG00000204569"; transcript_id "ENSG00000204569.1_M4"
6	bjp	exon	30606138	30606243	2	-	.	gene_id "ENSG00000204569"; transcript_id "ENSE00003600751"
6	bjp	exon	30606468	30606737	2	-	.	gene_id "ENSG00000204569"; transcript_id "ENSG00000204569.2_M2"
6	bjp	exon	30606779	30606856	2	-	.	gene_id "ENSG00000204569"; transcript_id "ENSE00001657351"
6	bjp	exon	30607840	30607891	2	-	.	gene_id "ENSG00000204569"; transcript_id "ENSE00001710220"
6	bjp	exon	30608779	30608914	2	-	.	gene_id "ENSG00000204569"; transcript_id "ENSE00001596300"
6	bjp	exon	30609077	30609163	2	-	.	gene_id "ENSG00000204569"; transcript_id "ENSE00001672203"
6	bjp	exon	30609838	30609955	2	-	.	gene_id "ENSG00000204569"; transcript_id "ENSG00000204569.3_M2"
6	bjp	exon	30614549	30614602	2	-	.	gene_id "ENSG00000204569"; transcript_id "ENSE00001943024"
6	bjp	exon	30616478	30616998	2	-	.	gene_id "ENSG00000204569"; transcript_id "ENSG00000204569.4_M2"
6	bjp	exon	30617224	30617244	2	-	.	gene_id "ENSG00000204569"; transcript_id "ENSE00001936101"
6	bjp	exon	30617709	30617943	2	+	.	gene_id "ENSG00000204568"; transcript_id "ENSG00000204568.1_M4"
6	bjp	exon	30618558	30618612	2	-	.	gene_id "ENSG00000204569"; transcript_id "ENSE00001958048"
6	bjp	exon	30619493	30620124	2	+	.	gene_id "ENSG00000204568"; transcript_id "ENSG00000204568.1_M6"
6	bjp	exon	30622832	30622898	2	+	.	gene_id "ENSG00000204568"; transcript_id "ENSE00003643129"
6	bjp	exon	30625502	30626395	2	+	.	gene_id "ENSG00000204568"; transcript_id "ENSE00003490091"
6	bjp	exon	30626842	30627274	2	+	.	gene_id "ENSG00000137343"; transcript_id "ENSG00000137343.1_M9"
6	bjp	exon	30627460	30627520	2	+	.	gene_id "ENSG00000137343"; transcript_id "ENSE00003689760"
6	bjp	exon	30627636	30627727	2	+	.	gene_id "ENSG00000137343"; transcript_id "ENSE00003658736"
6	bjp	exon	30627851	30627911	2	+	.	gene_id "ENSG00000137343"; transcript_id "ENSE00003550936"
6	bjp	exon	30628032	30628145	2	+	.	gene_id "ENSG00000137343"; transcript_id "ENSE00003504200"
6	bjp	exon	30628329	30628430	2	+	.	gene_id "ENSG00000137343"; transcript_id "ENSG00000137343.1_M2"
6	bjp	exon	30633632	30633956	2	+	.	gene_id "ENSG00000228415"; transcript_id "ENSE00001804721"
6	bjp	exon	30640377	30640422	2	+	.	gene_id "ENSG00000137343"; transcript_id "ENSE00003485594"
6	bjp	exon	30640535	30640698	2	+	.	gene_id "ENSG00000137343"; transcript_id "ENSG00000137343.2_M2"
6	bjp	exon	30641822	30641870	2	+	.	gene_id "ENSG00000137343"; transcript_id "ENSE00001943662"
6	bjp	exon	30642176	30642247	2	+	.	gene_id "ENSG00000137343"; transcript_id "ENSE00003524551"
6	bjp	exon	30642768	30644679	2	+	.	gene_id "ENSG00000137343"; transcript_id "ENSG00000137343.1_M3"
6	bjp	exon	30645895	30646823	2	+	.	gene_id "ENSG00000137343"; transcript_id "ENSG00000137343.1_M6"
6	bjp	exon	30647039	30647846	2	+	.	gene_id "ENSG00000204564"; transcript_id "ENSG00000204564.1_M9"
6	bjp	exon	30649558	30649959	2	+	.	gene_id "ENSG00000204564"; transcript_id "ENSG00000204564.1_M4"
6	bjp	exon	30650994	30651100	2	+	.	gene_id "ENSG00000204564"; transcript_id "ENSG00000204564.1_M3"
6	bjp	exon	30651266	30651466	2	+	.	gene_id "ENSG00000204564"; transcript_id "ENSG00000204564.2_M3"
6	bjp	exon	30652611	30653118	2	+	.	gene_id "ENSG00000204564"; transcript_id "ENSG00000204564.1_M12"
6	bjp	exon	30653211	30653370	2	-	.	gene_id "ENSG00000204560"; transcript_id "ENSE00001919926_F1"
6	bjp	exon	30654706	30654879	2	-	.	gene_id "ENSG00000204560"; transcript_id "ENSE00001701307"
6	bjp	exon	30655175	30655336	2	-	.	gene_id "ENSG00000204560"; transcript_id "ENSE00001751546"
6	bjp	exon	30655435	30655597	2	-	.	gene_id "ENSG00000204560"; transcript_id "ENSE00001723007"
6	bjp	exon	30656198	30656265	2	-	.	gene_id "ENSG00000204560"; transcript_id "ENSE00001710595"
6	bjp	exon	30656391	30656509	2	-	.	gene_id "ENSG00000204560"; transcript_id "ENSE00001731105"
6	bjp	exon	30656597	30656759	2	-	.	gene_id "ENSG00000204560"; transcript_id "ENSE00001593288"
6	bjp	exon	30656952	30657092	2	-	.	gene_id "ENSG00000204560"; transcript_id "ENSE00001712635"
6	bjp	exon	30659472	30659624	2	-	.	gene_id "ENSG00000204560"; transcript_id "ENSG00000204560.1_M2"
6	bjp	exon	30659736	30659834	2	-	.	gene_id "ENSG00000204560"; transcript_id "ENSE00003641258"
6	bjp	exon	30660032	30660577	2	-	.	gene_id "ENSG00000204560"; transcript_id "ENSG00000204560.2_M2"
6	bjp	exon	30661756	30661983	2	-	.	gene_id "ENSG00000204560"; transcript_id "ENSE00001688648"
6	bjp	exon	30662627	30662742	2	-	.	gene_id "ENSG00000204560"; transcript_id "ENSE00001686754"
6	bjp	exon	30662911	30663021	2	-	.	gene_id "ENSG00000204560"; transcript_id "ENSE00001712464"
6	bjp	exon	30664801	30664992	2	-	.	gene_id "ENSG00000204560"; transcript_id "ENSE00001777074"
6	bjp	exon	30665071	30665274	2	-	.	gene_id "ENSG00000204560"; transcript_id "ENSG00000204560.3_M2"
6	bjp	exon	30665479	30665733	2	-	.	gene_id "ENSG00000204560"; transcript_id "ENSE00001763864"
6	bjp	exon	30670410	30670466	2	-	.	gene_id "ENSG00000204560"; transcript_id "ENSE00001686462"
6	bjp	exon	30670790	30670952	2	-	.	gene_id "ENSG00000204560"; transcript_id "ENSE00001690560"
6	bjp	exon	30671036	30671274	2	-	.	gene_id "ENSG00000204560"; transcript_id "ENSE00001596833"
6	bjp	exon	30672635	30673037	2	-	.	gene_id "ENSG00000204560"; transcript_id "ENSG00000204560.4_M2"
6	bjp	exon	30676389	30677288	2	-	.	gene_id "ENSG00000146112"; transcript_id "ENSG00000146112.1_M2"
6	bjp	exon	30679179	30679389	2	-	.	gene_id "ENSG00000146112"; transcript_id "ENSE00003466373"
6	bjp	exon	30684408	30687895	2	-	.	gene_id "ENSG00000146112"; transcript_id "ENSG00000146112.1_M7"
6	bjp	exon	30688047	30688942	2	-	.	gene_id "ENSG00000137404"; transcript_id "ENSG00000137404.1_M2"
6	bjp	exon	30689276	30689452	2	-	.	gene_id "ENSG00000137404"; transcript_id "ENSE00003541612"
6	bjp	exon	30690025	30690353	2	-	.	gene_id "ENSG00000137404"; transcript_id "ENSG00000137404.1_M3"
6	bjp	exon	30690593	30690723	2	-	.	gene_id "ENSG00000137404"; transcript_id "ENSE00001632424"
6	bjp	exon	30690842	30691308	2	-	.	gene_id "ENSG00000137404"; transcript_id "ENSG00000137404.1_M7"
6	bjp	exon	30691376	30691420	2	-	.	gene_id "ENSG00000137404"; transcript_id "ENSE00001623917"
6	bjp	exon	30699807	30700632	2	-	.	gene_id "ENSG00000137337"; transcript_id "ENSG00000137337.1_M2"
6	bjp	exon	30702553	30702663	2	-	.	gene_id "ENSG00000137337"; transcript_id "ENSE00003633173"
6	bjp	exon	30703067	30703103	2	+	.	gene_id "ENSG00000224328"; transcript_id "ENSE00001773219_F1"
6	bjp	exon	30703194	30703286	2	-	.	gene_id "ENSG00000137337"; transcript_id "ENSE00003620303_F1"
6	bjp	exon	30707384	30708357	2	-	.	gene_id "ENSG00000137337"; transcript_id "ENSG00000137337.1_M3"
6	bjp	exon	30711412	30711504	2	-	.	gene_id "ENSG00000137337"; transcript_id "ENSG00000137337.2_M2"
6	bjp	exon	30711667	30711726	2	-	.	gene_id "ENSG00000137337"; transcript_id "ENSE00003573838"
6	bjp	exon	30711874	30712311	2	-	.	gene_id "ENSG00000137337"; transcript_id "ENSG00000137337.2_M3"
6	bjp	exon	30712426	30712687	2	-	.	gene_id "ENSG00000137337"; transcript_id "ENSE00001672479_F2"
6	bjp	exon	30713185	30713354	2	-	.	gene_id "ENSG00000137337"; transcript_id "ENSG00000137337.3_M2"
6	bjp	exon	30713648	30713717	2	-	.	gene_id "ENSG00000137337"; transcript_id "ENSE00001677117"
6	bjp	exon	30713803	30714183	2	-	.	gene_id "ENSG00000137337"; transcript_id "ENSG00000137337.1_M7"
6	bjp	exon	30715040	30715178	2	-	.	gene_id "ENSG00000137337"; transcript_id "ENSE00002723185"
6	bjp	exon	30716882	30717175	2	-	.	gene_id "ENSG00000137337"; transcript_id "ENSG00000137337.3_M3"
6	bjp	exon	30717245	30717889	2	-	.	gene_id "ENSG00000137337"; transcript_id "ENSG00000137337.4_M2"
6	bjp	exon	30720201	30720563	2	+	.	gene_id "ENSG00000196230"; transcript_id "ENSE00001853302"
6	bjp	exon	30721574	30722262	2	+	.	gene_id "ENSG00000196230"; transcript_id "ENSG00000196230.1_M3"
6	bjp	exon	30723105	30723339	2	-	.	gene_id "ENSG00000272540"; transcript_id "ENSE00003698212_F1"
6	bjp	exon	30727709	30728145	2	-	.	gene_id "ENSG00000137312"; transcript_id "ENSE00003589297"
6	bjp	exon	30730022	30730186	2	-	.	gene_id "ENSG00000137312"; transcript_id "ENSE00003463462"
6	bjp	exon	30730428	30730565	2	-	.	gene_id "ENSG00000137312"; transcript_id "ENSE00003564703"
6	bjp	exon	30730682	30731100	2	-	.	gene_id "ENSG00000137312"; transcript_id "ENSG00000137312.1_M5"
6	bjp	exon	30740158	30740310	2	-	.	gene_id "ENSG00000137312"; transcript_id "ENSG00000137312.2_M5"
6	bjp	exon	30740496	30740853	2	-	.	gene_id "ENSG00000137312"; transcript_id "ENSG00000137312.3_M5"
6	bjp	exon	30741190	30742357	2	-	.	gene_id "ENSG00000137312"; transcript_id "ENSG00000137312.1_M10"
6	bjp	exon	30742384	30742524	2	-	.	gene_id "ENSG00000137312"; transcript_id "ENSG00000137312.1_M2"
6	bjp	exon	30742527	30742733	2	-	.	gene_id "ENSG00000137312"; transcript_id "ENSG00000137312.1_M4"
6	bjp	exon	30742929	30743096	2	+	.	gene_id "ENSG00000272273"; transcript_id "ENSE00003699948"
6	bjp	exon	30743199	30743233	2	-	.	gene_id "ENSG00000137331"; transcript_id "ENSG00000137331.1_M2"
6	bjp	exon	30743593	30744554	2	-	.	gene_id "ENSG00000137331"; transcript_id "ENSG00000137331.1_M3"
6	bjp	exon	30751038	30751289	2	+	.	gene_id "ENSG00000263608"; transcript_id "ENSE00002733992"
6	bjp	exon	30766825	30766951	2	+	.	gene_id "ENSG00000228022"; transcript_id "ENSE00001594021"
6	bjp	exon	30781958	30782126	2	+	.	gene_id "ENSG00000228022"; transcript_id "ENSE00001698751"
6	bjp	exon	30788691	30788872	2	+	.	gene_id "ENSG00000228022"; transcript_id "ENSE00001653297"
6	bjp	exon	30790889	30790956	2	+	.	gene_id "ENSG00000228022"; transcript_id "ENSE00001608692"
6	bjp	exon	30791426	30792250	2	+	.	gene_id "ENSG00000228022"; transcript_id "ENSE00001648072"
6	bjp	exon	30798654	30798772	2	-	.	gene_id "ENSG00000214894"; transcript_id "ENSE00001705990"
6	bjp	exon	30830515	30830659	2	-	.	gene_id "ENSG00000214894"; transcript_id "ENSE00001613159"
6	bjp	exon	30839526	30840019	2	-	.	gene_id "ENSG00000237923"; transcript_id "ENSE00001790053"
6	bjp	exon	30847037	30847149	2	-	.	gene_id "ENSG00000237923"; transcript_id "ENSE00001660885"
6	bjp	exon	30847968	30848159	2	-	.	gene_id "ENSG00000237923"; transcript_id "ENSE00001806443"
6	bjp	exon	30864250	30864552	2	+	.	gene_id "ENSG00000202241"; transcript_id "ENSE00001440134"
6	bjp	exon	30874777	30875918	2	-	.	gene_id "ENSG00000237775"; transcript_id "ENSE00001635577"
6	bjp	exon	30876421	30876559	2	+	.	gene_id "ENSG00000204580"; transcript_id "ENSG00000204580.1_M2"
6	bjp	exon	30880780	30881125	2	+	.	gene_id "ENSG00000204580"; transcript_id "ENSG00000204580.1_M7"
6	bjp	exon	30881295	30881370	2	+	.	gene_id "ENSG00000204580"; transcript_id "ENSE00001868430"
6	bjp	exon	30881927	30881993	2	+	.	gene_id "ENSG00000204580"; transcript_id "ENSE00002074302"
6	bjp	exon	30882613	30883165	2	+	.	gene_id "ENSG00000204580"; transcript_id "ENSG00000204580.1_M6"
6	bjp	exon	30883171	30883326	2	+	.	gene_id "ENSG00000204580"; transcript_id "ENSG00000204580.1_M4"
6	bjp	exon	30883401	30883929	2	+	.	gene_id "ENSG00000204580"; transcript_id "ENSG00000204580.1_M3"
6	bjp	exon	30883981	30884145	2	+	.	gene_id "ENSG00000204580"; transcript_id "ENSG00000204580.1_M5"
6	bjp	exon	30884353	30884827	2	+	.	gene_id "ENSG00000204580"; transcript_id "ENSG00000204580.1_M10"
6	bjp	exon	30884968	30885388	2	+	.	gene_id "ENSG00000204580"; transcript_id "ENSG00000204580.2_M4"
6	bjp	exon	30885625	30885680	2	+	.	gene_id "ENSG00000204580"; transcript_id "ENSE00001716506"
6	bjp	exon	30885713	30885811	2	+	.	gene_id "ENSG00000204580"; transcript_id "ENSG00000204580.2_M3"
6	bjp	exon	30886659	30887063	2	+	.	gene_id "ENSG00000204580"; transcript_id "ENSE00002037382"
6	bjp	exon	30888389	30889430	2	+	.	gene_id "ENSG00000204580"; transcript_id "ENSG00000204580.1_M28"
6	bjp	exon	30890408	30890882	2	+	.	gene_id "ENSG00000204580"; transcript_id "ENSG00000204580.2_M2"
6	bjp	exon	30890973	30891479	2	+	.	gene_id "ENSG00000204580"; transcript_id "ENSG00000204580.1_M16"
6	bjp	exon	30892002	30892188	2	+	.	gene_id "ENSG00000204580"; transcript_id "ENSG00000204580.2_M6"
6	bjp	exon	30892296	30892542	2	+	.	gene_id "ENSG00000204580"; transcript_id "ENSG00000204580.3_M3"
6	bjp	exon	30892620	30893163	2	+	.	gene_id "ENSG00000204580"; transcript_id "ENSG00000204580.3_M2"
6	bjp	exon	30893272	30893423	2	+	.	gene_id "ENSG00000204580"; transcript_id "ENSG00000204580.4_M3"
6	bjp	exon	30894506	30894671	2	+	.	gene_id "ENSG00000204580"; transcript_id "ENSG00000204580.5_M3"
6	bjp	exon	30895404	30895514	2	+	.	gene_id "ENSG00000204580"; transcript_id "ENSE00003480800"
6	bjp	exon	30896621	30896865	2	+	.	gene_id "ENSG00000204580"; transcript_id "ENSG00000204580.4_M2"
6	bjp	exon	30897014	30897141	2	+	.	gene_id "ENSG00000204580"; transcript_id "ENSG00000204580.6_M3"
6	bjp	exon	30897361	30897597	2	+	.	gene_id "ENSG00000204580"; transcript_id "ENSG00000204580.7_M3"
6	bjp	exon	30898073	30898307	2	+	.	gene_id "ENSG00000204580"; transcript_id "ENSG00000204580.5_M2"
6	bjp	exon	30898888	30900156	2	+	.	gene_id "ENSG00000204580"; transcript_id "ENSG00000204580.2_M10"
6	bjp	exon	30908184	30908241	2	+	.	gene_id "ENSG00000213780"; transcript_id "ENSG00000213780.1_M3"
6	bjp	exon	30909442	30909539	2	+	.	gene_id "ENSG00000213780"; transcript_id "ENSE00001890530"
6	bjp	exon	30911684	30912013	2	+	.	gene_id "ENSG00000213780"; transcript_id "ENSG00000213780.1_M2"
6	bjp	exon	30913110	30913387	2	+	.	gene_id "ENSG00000213780"; transcript_id "ENSE00001871690"
6	bjp	exon	30914107	30915037	2	+	.	gene_id "ENSG00000137411"; transcript_id "ENSG00000137411.1_M9"
6	bjp	exon	30915156	30915237	2	+	.	gene_id "ENSG00000137411"; transcript_id "ENSE00003524483"
6	bjp	exon	30915355	30915455	2	+	.	gene_id "ENSG00000137411"; transcript_id "ENSG00000137411.1_M2"
6	bjp	exon	30915746	30915867	2	+	.	gene_id "ENSG00000137411"; transcript_id "ENSE00003499199"
6	bjp	exon	30915981	30916047	2	+	.	gene_id "ENSG00000137411"; transcript_id "ENSE00003605619"
6	bjp	exon	30916152	30916249	2	+	.	gene_id "ENSG00000137411"; transcript_id "ENSE00003463649"
6	bjp	exon	30916428	30916984	2	+	.	gene_id "ENSG00000137411"; transcript_id "ENSG00000137411.1_M3"
6	bjp	exon	30917105	30917224	2	+	.	gene_id "ENSG00000137411"; transcript_id "ENSE00003522750"
6	bjp	exon	30917695	30917806	2	+	.	gene_id "ENSG00000137411"; transcript_id "ENSG00000137411.2_M3"
6	bjp	exon	30918764	30919848	2	+	.	gene_id "ENSG00000137411"; transcript_id "ENSG00000137411.1_M4"
6	bjp	exon	30920089	30920216	2	+	.	gene_id "ENSG00000137411"; transcript_id "ENSG00000137411.2_M2"
6	bjp	exon	30920333	30920436	2	+	.	gene_id "ENSG00000137411"; transcript_id "ENSE00003490208"
6	bjp	exon	30920668	30920749	2	+	.	gene_id "ENSG00000137411"; transcript_id "ENSE00003473918"
6	bjp	exon	30921065	30921141	2	+	.	gene_id "ENSG00000137411"; transcript_id "ENSE00003468924"
6	bjp	exon	30921230	30921305	2	+	.	gene_id "ENSG00000137411"; transcript_id "ENSE00003586068"
6	bjp	exon	30921589	30921691	2	+	.	gene_id "ENSG00000137411"; transcript_id "ENSE00003619816"
6	bjp	exon	30921925	30921995	2	+	.	gene_id "ENSG00000137411"; transcript_id "ENSE00003495892"
6	bjp	exon	30922116	30922241	2	+	.	gene_id "ENSG00000137411"; transcript_id "ENSE00003559148"
6	bjp	exon	30922382	30922554	2	+	.	gene_id "ENSG00000137411"; transcript_id "ENSG00000137411.3_M2"
6	bjp	exon	30922583	30922774	2	+	.	gene_id "ENSG00000137411"; transcript_id "ENSG00000137411.4_M2"
6	bjp	exon	30922898	30922976	2	+	.	gene_id "ENSG00000137411"; transcript_id "ENSE00003514968"
6	bjp	exon	30923104	30923231	2	+	.	gene_id "ENSG00000137411"; transcript_id "ENSG00000137411.5_M2"
6	bjp	exon	30923353	30924560	2	+	.	gene_id "ENSG00000137411"; transcript_id "ENSG00000137411.3_M3"
6	bjp	exon	30925274	30925385	2	+	.	gene_id "ENSG00000137411"; transcript_id "ENSE00003463002"
6	bjp	exon	30925544	30925719	2	+	.	gene_id "ENSG00000137411"; transcript_id "ENSE00003510276"
6	bjp	exon	30925880	30926008	2	+	.	gene_id "ENSG00000137411"; transcript_id "ENSE00003557064"
6	bjp	exon	30926109	30926459	2	+	.	gene_id "ENSG00000137411"; transcript_id "ENSG00000137411.4_M3"
6	bjp	exon	30931353	30931574	2	-	.	gene_id "ENSG00000196260"; transcript_id "ENSG00000196260.1_M2"
6	bjp	exon	30931707	30932175	2	-	.	gene_id "ENSG00000196260"; transcript_id "ENSG00000196260.1_M3"
6	bjp	exon	30932618	30932709	2	-	.	gene_id "ENSG00000252761"; transcript_id "ENSE00002089229"
6	bjp	exon	30934523	30934674	2	+	.	gene_id "ENSG00000168631"; transcript_id "ENSE00003792704"
6	bjp	exon	30937201	30937301	2	+	.	gene_id "ENSG00000168631"; transcript_id "ENSE00003796563"
6	bjp	exon	30938069	30938183	2	+	.	gene_id "ENSG00000168631"; transcript_id "ENSE00003798979"
6	bjp	exon	30940972	30941081	2	+	.	gene_id "ENSG00000168631"; transcript_id "ENSG00000168631.1_M3"
6	bjp	exon	30945979	30946359	2	-	.	gene_id "ENSG00000233529"; transcript_id "ENSE00001687169"
6	bjp	exon	30952500	30952531	2	-	.	gene_id "ENSG00000196260"; transcript_id "ENSE00003790438_F1"
6	bjp	exon	30952971	30953057	2	+	.	gene_id "ENSG00000168631"; transcript_id "ENSE00001173960_F1"
6	bjp	exon	30953205	30954221	2	+	.	gene_id "ENSG00000168631"; transcript_id "ENSE00001173960_F2"
6	bjp	exon	30954863	30954915	2	-	.	gene_id "ENSG00000196260"; transcript_id "ENSE00003785880_F1"
6	bjp	exon	30955580	30955636	2	-	.	gene_id "ENSG00000196260"; transcript_id "ENSE00003786396"
6	bjp	exon	30961403	30961967	2	-	.	gene_id "ENSG00000275906"; transcript_id "ENSE00003735329"
6	bjp	exon	30962306	30962396	2	-	.	gene_id "ENSG00000275906"; transcript_id "ENSE00003738689"
6	bjp	exon	30983718	30984161	2	+	.	gene_id "ENSG00000204544"; transcript_id "ENSG00000204544.1_M2"
6	bjp	exon	30988000	30989903	2	+	.	gene_id "ENSG00000204544"; transcript_id "ENSG00000204544.2_M2"
6	bjp	exon	31010474	31010776	2	+	.	gene_id "ENSG00000261272"; transcript_id "ENSE00002595080"
6	bjp	exon	31032196	31032581	2	+	.	gene_id "ENSG00000261272"; transcript_id "ENSE00001748188"
6	bjp	exon	31034672	31035402	2	+	.	gene_id "ENSG00000261272"; transcript_id "ENSE00002613931"
6	bjp	exon	31054072	31054516	2	+	.	gene_id "ENSG00000228789"; transcript_id "ENSG00000228789.1_M5"
6	bjp	exon	31059408	31059890	2	+	.	gene_id "ENSG00000228789"; transcript_id "ENSG00000228789.1_M3"
6	bjp	exon	31111223	31112291	2	-	.	gene_id "ENSG00000204542"; transcript_id "ENSE00001910042"
6	bjp	exon	31112489	31112559	2	-	.	gene_id "ENSG00000204542"; transcript_id "ENSE00001702848"
6	bjp	exon	31114750	31114891	2	+	.	gene_id "ENSG00000204540"; transcript_id "ENSG00000204540.1_M6"
6	bjp	exon	31117530	31118820	2	+	.	gene_id "ENSG00000204540"; transcript_id "ENSE00001927172_F1"
6	bjp	exon	31120335	31120446	2	-	.	gene_id "ENSG00000204539"; transcript_id "ENSE00001731771"
6	bjp	exon	31125676	31125839	2	+	.	gene_id "ENSG00000204540"; transcript_id "ENSG00000204540.1_M3"
6	bjp	exon	31129569	31129645	2	+	.	gene_id "ENSG00000204540"; transcript_id "ENSE00003520173"
6	bjp	exon	31133553	31133694	2	+	.	gene_id "ENSG00000204540"; transcript_id "ENSE00002388923"
6	bjp	exon	31137536	31137648	2	-	.	gene_id "ENSG00000204538"; transcript_id "ENSE00001875216_F1"
6	bjp	exon	31137682	31138306	2	-	.	gene_id "ENSG00000204538"; transcript_id "ENSE00001875216_F2"
6	bjp	exon	31138357	31138971	2	+	.	gene_id "ENSG00000204540"; transcript_id "ENSG00000204540.2_M6"
6	bjp	exon	31139351	31139442	2	+	.	gene_id "ENSG00000204540"; transcript_id "ENSE00002345931_F2"
6	bjp	exon	31139641	31140092	2	+	.	gene_id "ENSG00000204540"; transcript_id "ENSG00000204540.2_M3"
6	bjp	exon	31140727	31140913	2	+	.	gene_id "ENSG00000238211"; transcript_id "ENSE00001726084"
6	bjp	exon	31142439	31142716	2	-	.	gene_id "ENSG00000204536"; transcript_id "ENSG00000204536.1_M3"
6	bjp	exon	31142963	31143134	2	-	.	gene_id "ENSG00000204536"; transcript_id "ENSG00000204536.2_M3"
6	bjp	exon	31143262	31143413	2	-	.	gene_id "ENSG00000204536"; transcript_id "ENSE00003530376"
6	bjp	exon	31144520	31145115	2	-	.	gene_id "ENSG00000204536"; transcript_id "ENSG00000204536.1_M6"
6	bjp	exon	31145166	31145302	2	-	.	gene_id "ENSG00000204536"; transcript_id "ENSG00000204536.1_M2"
6	bjp	exon	31145448	31145493	2	-	.	gene_id "ENSG00000204536"; transcript_id "ENSG00000204536.2_M2"
6	bjp	exon	31145696	31145808	2	-	.	gene_id "ENSG00000204536"; transcript_id "ENSE00003663653"
6	bjp	exon	31150066	31150215	2	-	.	gene_id "ENSG00000204536"; transcript_id "ENSE00003584138"
6	bjp	exon	31150455	31150565	2	-	.	gene_id "ENSG00000204536"; transcript_id "ENSG00000204536.3_M2"
6	bjp	exon	31150725	31150860	2	-	.	gene_id "ENSG00000204536"; transcript_id "ENSG00000204536.3_M3"
6	bjp	exon	31150867	31151122	2	-	.	gene_id "ENSG00000204536"; transcript_id "ENSG00000204536.2_M6"
6	bjp	exon	31154496	31154799	2	-	.	gene_id "ENSG00000204536"; transcript_id "ENSG00000204536.1_M11"
6	bjp	exon	31156232	31157791	2	-	.	gene_id "ENSG00000204536"; transcript_id "ENSG00000204536.1_M16"
6	bjp	exon	31157885	31158160	2	-	.	gene_id "ENSG00000204536"; transcript_id "ENSG00000204536.1_M5"
6	bjp	exon	31158542	31158722	2	+	.	gene_id "ENSG00000137310"; transcript_id "ENSG00000137310.1_M2"
6	bjp	exon	31158897	31159707	2	+	.	gene_id "ENSG00000137310"; transcript_id "ENSG00000137310.2_M2"
6	bjp	exon	31161447	31162005	2	+	.	gene_id "ENSG00000137310"; transcript_id "ENSG00000137310.1_M4"
6	bjp	exon	31165571	31166279	2	-	.	gene_id "ENSG00000204531"; transcript_id "ENSG00000204531.1_M6"
6	bjp	exon	31166366	31166997	2	-	.	gene_id "ENSG00000204531"; transcript_id "ENSG00000204531.1_M3"
6	bjp	exon	31167160	31167170	2	-	.	gene_id "ENSG00000204531"; transcript_id "ENSE00002033137_F3"
6	bjp	exon	31169918	31169932	2	-	.	gene_id "ENSG00000204531"; transcript_id "ENSE00003802040"
6	bjp	exon	31173735	31174033	2	-	.	gene_id "ENSG00000204528"; transcript_id "ENSE00001754285"
6	bjp	exon	31174238	31174270	2	-	.	gene_id "ENSG00000204528"; transcript_id "ENSE00001649303"
6	bjp	exon	31177639	31177899	2	-	.	gene_id "ENSG00000204528"; transcript_id "ENSE00001673489"
6	bjp	exon	31180619	31180731	2	-	.	gene_id "ENSG00000204531"; transcript_id "ENSE00002243764"
6	bjp	exon	31195200	31197759	2	-	.	gene_id "ENSG00000272501"; transcript_id "ENSE00003697711_F1"
6	bjp	exon	31198138	31198200	2	+	.	gene_id "ENSG00000206344"; transcript_id "ENSG00000206344.1_M2"
6	bjp	exon	31199955	31200164	2	+	.	gene_id "ENSG00000206344"; transcript_id "ENSE00001594487_F1"
6	bjp	exon	31202013	31202053	2	+	.	gene_id "ENSG00000206344"; transcript_id "ENSE00001787793"
6	bjp	exon	31202372	31203968	2	+	.	gene_id "ENSG00000206344"; transcript_id "ENSG00000206344.1_M3"
6	bjp	exon	31222913	31223093	2	+	.	gene_id "ENSG00000255726"; transcript_id "ENSE00002323342"
6	bjp	exon	31269338	31269490	2	-	.	gene_id "ENSG00000204525"; transcript_id "ENSG00000204525.1_M3"
6	bjp	exon	31269526	31270085	2	-	.	gene_id "ENSG00000204525"; transcript_id "ENSG00000204525.1_M4"
6	bjp	exon	31287510	31288964	2	-	.	gene_id "ENSG00000231402"; transcript_id "ENSE00001675172"
6	bjp	exon	31293908	31294121	2	-	.	gene_id "ENSG00000256166"; transcript_id "ENSE00002293332"
6	bjp	exon	31294215	31294295	2	-	.	gene_id "ENSG00000256166"; transcript_id "ENSE00002221291"
6	bjp	exon	31294944	31295013	2	-	.	gene_id "ENSG00000256166"; transcript_id "ENSE00002312291"
6	bjp	exon	31301472	31301642	2	-	.	gene_id "ENSG00000256166"; transcript_id "ENSE00002241422"
6	bjp	exon	31307815	31308047	2	-	.	gene_id "ENSG00000229836"; transcript_id "ENSE00001658818"
6	bjp	exon	31308477	31308549	2	-	.	gene_id "ENSG00000229836"; transcript_id "ENSE00001718465"
6	bjp	exon	31354479	31355076	2	-	.	gene_id "ENSG00000234745"; transcript_id "ENSG00000234745.1_M8"
6	bjp	exon	31355103	31355223	2	-	.	gene_id "ENSG00000234745"; transcript_id "ENSG00000234745.1_M3"
6	bjp	exon	31357189	31357637	2	+	.	gene_id "ENSG00000271581"; transcript_id "ENSE00003467854_F1"
6	bjp	exon	31377419	31378019	2	+	.	gene_id "ENSG00000230994"; transcript_id "ENSE00001732755"
6	bjp	exon	31380411	31380839	2	+	.	gene_id "ENSG00000223702"; transcript_id "ENSE00001764677"
6	bjp	exon	31382241	31382288	2	-	.	gene_id "ENSG00000225851"; transcript_id "ENSE00001732446"
6	bjp	exon	31399784	31400701	2	+	.	gene_id "ENSG00000204520"; transcript_id "ENSE00003718883_F1"
6	bjp	exon	31400764	31400783	2	+	.	gene_id "ENSG00000204520"; transcript_id "ENSE00003718883_F2"
6	bjp	exon	31507400	31507531	2	+	.	gene_id "ENSG00000204516"; transcript_id "ENSE00003463794"
6	bjp	exon	31509782	31511124	2	+	.	gene_id "ENSG00000204516"; transcript_id "ENSG00000204516.2_M2"
6	bjp	exon	31515979	31516211	2	+	.	gene_id "ENSG00000256851"; transcript_id "ENSE00002311833"
6	bjp	exon	31528114	31528693	2	+	.	gene_id "ENSG00000225499"; transcript_id "ENSE00001697849"
6	bjp	exon	31528717	31529185	2	+	.	gene_id "ENSG00000204511"; transcript_id "ENSE00001791348"
6	bjp	exon	31529747	31530218	2	+	.	gene_id "ENSG00000204511"; transcript_id "ENSE00001832583_F1"
6	bjp	exon	31530233	31530749	2	-	.	gene_id "ENSG00000198563"; transcript_id "ENSG00000198563.1_M2"
6	bjp	exon	31530779	31530949	2	-	.	gene_id "ENSG00000198563"; transcript_id "ENSG00000198563.1_M3"
6	bjp	exon	31531274	31531744	2	-	.	gene_id "ENSG00000198563"; transcript_id "ENSG00000198563.1_M5"
6	bjp	exon	31532413	31535485	2	-	.	gene_id "ENSG00000198563"; transcript_id "ENSG00000198563.1_M9"
6	bjp	exon	31536374	31536449	2	-	.	gene_id "ENSG00000201785"; transcript_id "ENSE00001439678"
6	bjp	exon	31538763	31538939	2	-	.	gene_id "ENSG00000198563"; transcript_id "ENSG00000198563.2_M5"
6	bjp	exon	31539147	31539274	2	-	.	gene_id "ENSG00000198563"; transcript_id "ENSE00003467329"
6	bjp	exon	31540322	31540413	2	-	.	gene_id "ENSG00000198563"; transcript_id "ENSG00000198563.3_M5"
6	bjp	exon	31540535	31541100	2	-	.	gene_id "ENSG00000198563"; transcript_id "ENSG00000198563.1_M4"
6	bjp	exon	31541179	31541949	2	-	.	gene_id "ENSG00000198563"; transcript_id "ENSG00000198563.1_M6"
6	bjp	exon	31542149	31542197	2	-	.	gene_id "ENSG00000198563"; transcript_id "ENSG00000198563.2_M2"
6	bjp	exon	31542444	31542448	2	-	.	gene_id "ENSG00000198563"; transcript_id "ENSE00001783064_F2"
6	bjp	exon	31542705	31543138	2	+	.	gene_id "ENSG00000234006"; transcript_id "ENSG00000234006.1_M2"
6	bjp	exon	31544462	31544697	2	-	.	gene_id "ENSG00000213760"; transcript_id "ENSG00000213760.1_M2"
6	bjp	exon	31544759	31545581	2	-	.	gene_id "ENSG00000213760"; transcript_id "ENSG00000213760.1_M5"
6	bjp	exon	31545756	31546209	2	-	.	gene_id "ENSG00000213760"; transcript_id "ENSG00000213760.1_M4"
6	bjp	exon	31546609	31546848	2	-	.	gene_id "ENSG00000213760"; transcript_id "ENSG00000213760.2_M4"
6	bjp	exon	31546870	31546973	2	+	.	gene_id "ENSG00000204498"; transcript_id "ENSE00001928669"
6	bjp	exon	31547581	31547751	2	+	.	gene_id "ENSG00000204498"; transcript_id "ENSG00000204498.1_M4"
6	bjp	exon	31548163	31548225	2	+	.	gene_id "ENSG00000204498"; transcript_id "ENSE00003573013_F1"
6	bjp	exon	31548428	31548439	2	+	.	gene_id "ENSG00000204498"; transcript_id "ENSE00003573013_F2"
6	bjp	exon	31556697	31556783	2	+	.	gene_id "ENSG00000204498"; transcript_id "ENSE00002201439"
6	bjp	exon	31557628	31557959	2	+	.	gene_id "ENSG00000204498"; transcript_id "ENSG00000204498.2_M4"
6	bjp	exon	31558022	31558829	2	+	.	gene_id "ENSG00000204498"; transcript_id "ENSE00001911372"
6	bjp	exon	31572054	31572446	2	+	.	gene_id "ENSG00000226979"; transcript_id "ENSG00000226979.1_M4"
6	bjp	exon	31572734	31573033	2	+	.	gene_id "ENSG00000226979"; transcript_id "ENSG00000226979.1_M3"
6	bjp	exon	31573281	31574324	2	+	.	gene_id "ENSG00000226979"; transcript_id "ENSE00003613878"
6	bjp	exon	31575567	31575927	2	+	.	gene_id "ENSG00000232810"; transcript_id "ENSE00001939157"
6	bjp	exon	31576534	31576579	2	+	.	gene_id "ENSG00000232810"; transcript_id "ENSE00001610044"
6	bjp	exon	31576767	31576814	2	+	.	gene_id "ENSG00000232810"; transcript_id "ENSE00001691672"
6	bjp	exon	31577116	31578336	2	+	.	gene_id "ENSG00000232810"; transcript_id "ENSE00001933375"
6	bjp	exon	31580525	31581163	2	-	.	gene_id "ENSG00000227507"; transcript_id "ENSG00000227507.1_M3"
6	bjp	exon	31581559	31582427	2	-	.	gene_id "ENSG00000227507"; transcript_id "ENSG00000227507.1_M5"
6	bjp	exon	31582496	31582522	2	-	.	gene_id "ENSG00000227507"; transcript_id "ENSE00001907561"
6	bjp	exon	31586124	31586315	2	+	.	gene_id "ENSG00000204482"; transcript_id "ENSG00000204482.1_M5"
6	bjp	exon	31586699	31586807	2	+	.	gene_id "ENSG00000204482"; transcript_id "ENSE00001795507"
6	bjp	exon	31586848	31586939	2	+	.	gene_id "ENSG00000204482"; transcript_id "ENSG00000204482.1_M2"
6	bjp	exon	31587022	31588894	2	+	.	gene_id "ENSG00000204482"; transcript_id "ENSG00000204482.1_M27"
6	bjp	exon	31588910	31589231	2	-	.	gene_id "ENSG00000204475"; transcript_id "ENSG00000204475.1_M2"
6	bjp	exon	31589274	31589388	2	-	.	gene_id "ENSG00000204475"; transcript_id "ENSG00000204475.2_M2"
6	bjp	exon	31589526	31589633	2	-	.	gene_id "ENSG00000204475"; transcript_id "ENSE00003584144"
6	bjp	exon	31589782	31590126	2	-	.	gene_id "ENSG00000204475"; transcript_id "ENSG00000204475.1_M3"
6	bjp	exon	31592679	31592985	2	-	.	gene_id "ENSG00000204475"; transcript_id "ENSG00000204475.1_M4"
6	bjp	exon	31611083	31611356	2	-	.	gene_id "ENSG00000230622"; transcript_id "ENSE00001769171"
6	bjp	exon	31615184	31615354	2	+	.	gene_id "ENSG00000204472"; transcript_id "ENSG00000204472.1_M4"
6	bjp	exon	31615521	31615582	2	+	.	gene_id "ENSG00000204472"; transcript_id "ENSE00003527349"
6	bjp	exon	31615670	31616506	2	+	.	gene_id "ENSG00000204472"; transcript_id "ENSG00000204472.1_M6"
6	bjp	exon	31616816	31617021	2	+	.	gene_id "ENSG00000204472"; transcript_id "ENSE00003577093"
6	bjp	exon	31620720	31620858	2	+	.	gene_id "ENSG00000204469"; transcript_id "ENSG00000204469.1_M3"
6	bjp	exon	31622690	31622901	2	+	.	gene_id "ENSG00000204469"; transcript_id "ENSG00000204469.1_M2"
6	bjp	exon	31623079	31623210	2	+	.	gene_id "ENSG00000200816"; transcript_id "ENSE00001438709"
6	bjp	exon	31623732	31623909	2	+	.	gene_id "ENSG00000204469"; transcript_id "ENSE00001749687"
6	bjp	exon	31624261	31624360	2	+	.	gene_id "ENSG00000204469"; transcript_id "ENSE00003532719"
6	bjp	exon	31624450	31624522	2	+	.	gene_id "ENSG00000204469"; transcript_id "ENSE00003563345"
6	bjp	exon	31624902	31625314	2	+	.	gene_id "ENSG00000204469"; transcript_id "ENSG00000204469.2_M2"
6	bjp	exon	31625460	31625611	2	+	.	gene_id "ENSG00000204469"; transcript_id "ENSG00000204469.3_M2"
6	bjp	exon	31625754	31626162	2	+	.	gene_id "ENSG00000204469"; transcript_id "ENSG00000204469.2_M3"
6	bjp	exon	31626772	31626862	2	+	.	gene_id "ENSG00000204469"; transcript_id "ENSE00003588094"
6	bjp	exon	31626982	31627198	2	+	.	gene_id "ENSG00000204469"; transcript_id "ENSG00000204469.4_M2"
6	bjp	exon	31627765	31628239	2	+	.	gene_id "ENSG00000204469"; transcript_id "ENSE00001618282"
6	bjp	exon	31628640	31629334	2	+	.	gene_id "ENSG00000204469"; transcript_id "ENSG00000204469.5_M2"
6	bjp	exon	31629548	31629845	2	+	.	gene_id "ENSG00000204469"; transcript_id "ENSG00000204469.6_M2"
6	bjp	exon	31630591	31630801	2	+	.	gene_id "ENSG00000204469"; transcript_id "ENSE00001770302"
6	bjp	exon	31631139	31632992	2	+	.	gene_id "ENSG00000204469"; transcript_id "ENSE00001722129"
6	bjp	exon	31633379	31633647	2	+	.	gene_id "ENSG00000204469"; transcript_id "ENSE00001654379"
6	bjp	exon	31633787	31633858	2	+	.	gene_id "ENSG00000274494"; transcript_id "ENSE00003713669"
6	bjp	exon	31633859	31634365	2	+	.	gene_id "ENSG00000204469"; transcript_id "ENSG00000204469.3_M3"
6	bjp	exon	31634407	31634977	2	+	.	gene_id "ENSG00000204469"; transcript_id "ENSG00000204469.1_M4"
6	bjp	exon	31635132	31635316	2	+	.	gene_id "ENSG00000204469"; transcript_id "ENSG00000204469.4_M3"
6	bjp	exon	31635360	31636049	2	+	.	gene_id "ENSG00000204469"; transcript_id "ENSG00000204469.1_M7"
6	bjp	exon	31636209	31636419	2	+	.	gene_id "ENSG00000204469"; transcript_id "ENSG00000204469.5_M3"
6	bjp	exon	31636510	31637136	2	+	.	gene_id "ENSG00000204469"; transcript_id "ENSG00000204469.2_M7"
6	bjp	exon	31637234	31637771	2	+	.	gene_id "ENSG00000204469"; transcript_id "ENSG00000204469.6_M3"
6	bjp	exon	31639028	31639226	2	-	.	gene_id "ENSG00000204463"; transcript_id "ENSG00000204463.1_M2"
6	bjp	exon	31639500	31639788	2	-	.	gene_id "ENSG00000204463"; transcript_id "ENSG00000204463.2_M2"
6	bjp	exon	31640199	31640306	2	-	.	gene_id "ENSG00000204463"; transcript_id "ENSE00003481560"
6	bjp	exon	31640385	31640539	2	-	.	gene_id "ENSG00000204463"; transcript_id "ENSG00000204463.3_M2"
6	bjp	exon	31640645	31640704	2	-	.	gene_id "ENSG00000204463"; transcript_id "ENSE00001652658"
6	bjp	exon	31640792	31641592	2	-	.	gene_id "ENSG00000204463"; transcript_id "ENSG00000204463.1_M6"
6	bjp	exon	31641776	31641945	2	-	.	gene_id "ENSG00000204463"; transcript_id "ENSG00000204463.4_M2"
6	bjp	exon	31642112	31642403	2	-	.	gene_id "ENSG00000204463"; transcript_id "ENSG00000204463.1_M4"
6	bjp	exon	31642684	31643115	2	-	.	gene_id "ENSG00000204463"; transcript_id "ENSG00000204463.2_M6"
6	bjp	exon	31643890	31643977	2	-	.	gene_id "ENSG00000204463"; transcript_id "ENSG00000204463.5_M2"
6	bjp	exon	31644082	31644414	2	-	.	gene_id "ENSG00000204463"; transcript_id "ENSG00000204463.1_M5"
6	bjp	exon	31644494	31644629	2	-	.	gene_id "ENSG00000204463"; transcript_id "ENSG00000204463.1_M3"
6	bjp	exon	31644946	31645198	2	-	.	gene_id "ENSG00000204463"; transcript_id "ENSG00000204463.2_M3"
6	bjp	exon	31645407	31645604	2	-	.	gene_id "ENSG00000204463"; transcript_id "ENSG00000204463.3_M3"
6	bjp	exon	31646394	31646523	2	-	.	gene_id "ENSG00000204463"; transcript_id "ENSE00001783146"
6	bjp	exon	31647591	31647844	2	-	.	gene_id "ENSG00000204463"; transcript_id "ENSG00000204463.1_M9"
6	bjp	exon	31648677	31648751	2	-	.	gene_id "ENSG00000204463"; transcript_id "ENSE00001712948"
6	bjp	exon	31648911	31648964	2	-	.	gene_id "ENSG00000204463"; transcript_id "ENSG00000204463.6_M2"
6	bjp	exon	31649199	31649395	2	-	.	gene_id "ENSG00000204463"; transcript_id "ENSE00001647755"
6	bjp	exon	31649510	31649627	2	-	.	gene_id "ENSG00000204463"; transcript_id "ENSE00003344015"
6	bjp	exon	31651656	31652158	2	-	.	gene_id "ENSG00000204463"; transcript_id "ENSG00000204463.1_M7"
6	bjp	exon	31652235	31652432	2	-	.	gene_id "ENSG00000204463"; transcript_id "ENSG00000204463.1_PMM2"
6	bjp	exon	31652552	31652705	2	-	.	gene_id "ENSG00000204463"; transcript_id "ENSG00000204463.3_M6"
6	bjp	exon	31655471	31656080	2	+	.	gene_id "ENSG00000204444"; transcript_id "ENSE00001834054"
6	bjp	exon	31656472	31656626	2	+	.	gene_id "ENSG00000204444"; transcript_id "ENSE00003491289"
6	bjp	exon	31657225	31657298	2	+	.	gene_id "ENSG00000204444"; transcript_id "ENSE00001629159"
6	bjp	exon	31657380	31657478	2	+	.	gene_id "ENSG00000204444"; transcript_id "ENSE00001747435"
6	bjp	exon	31657625	31658210	2	+	.	gene_id "ENSG00000204444"; transcript_id "ENSG00000204444.1_M3"
6	bjp	exon	31658680	31660399	2	-	.	gene_id "ENSG00000204439"; transcript_id "ENSE00001693897_F2"
6	bjp	exon	31661229	31662710	2	-	.	gene_id "ENSG00000204438"; transcript_id "ENSG00000204438.1_M2"
6	bjp	exon	31663288	31663401	2	+	.	gene_id "ENSG00000201207"; transcript_id "ENSE00001439100"
6	bjp	exon	31663853	31664580	2	-	.	gene_id "ENSG00000204438"; transcript_id "ENSG00000204438.1_M5"
6	bjp	exon	31664841	31665235	2	-	.	gene_id "ENSG00000204438"; transcript_id "ENSG00000204438.1_M4"
6	bjp	exon	31665391	31665399	2	+	.	gene_id "ENSG00000204435"; transcript_id "ENSE00001667312_F1"
6	bjp	exon	31665443	31665493	2	+	.	gene_id "ENSG00000204435"; transcript_id "ENSE00001667312_F2"
6	bjp	exon	31665559	31666063	2	-	.	gene_id "ENSG00000204438"; transcript_id "ENSG00000204438.2_M4"
6	bjp	exon	31666209	31666283	2	-	.	gene_id "ENSG00000204438"; transcript_id "ENSE00001718450_F2"
6	bjp	exon	31666292	31666487	2	+	.	gene_id "ENSG00000204435"; transcript_id "ENSG00000204435.1_M2"
6	bjp	exon	31666904	31667302	2	+	.	gene_id "ENSG00000204435"; transcript_id "ENSE00001905842_F1"
6	bjp	exon	31667868	31668241	2	+	.	gene_id "ENSG00000204435"; transcript_id "ENSG00000204435.2_M2"
6	bjp	exon	31668539	31669117	2	+	.	gene_id "ENSG00000204435"; transcript_id "ENSG00000204435.1_M4"
6	bjp	exon	31669173	31669508	2	+	.	gene_id "ENSG00000204435"; transcript_id "ENSG00000204435.1_M3"
6	bjp	exon	31669836	31670166	2	+	.	gene_id "ENSG00000204435"; transcript_id "ENSG00000204435.3_M2"
6	bjp	exon	31670344	31670972	2	+	.	gene_id "ENSG00000240053"; transcript_id "ENSG00000240053.1_M2"
6	bjp	exon	31671009	31671284	2	+	.	gene_id "ENSG00000240053"; transcript_id "ENSG00000240053.2_M2"
6	bjp	exon	31672347	31673776	2	+	.	gene_id "ENSG00000240053"; transcript_id "ENSG00000240053.1_M4"
6	bjp	exon	31676684	31677120	2	-	.	gene_id "ENSG00000204428"; transcript_id "ENSG00000204428.1_M5"
6	bjp	exon	31679101	31680377	2	-	.	gene_id "ENSG00000204428"; transcript_id "ENSG00000204428.1_M4"
6	bjp	exon	31681230	31681476	2	-	.	gene_id "ENSG00000204428"; transcript_id "ENSG00000204428.1_M3"
6	bjp	exon	31681646	31681960	2	-	.	gene_id "ENSG00000204428"; transcript_id "ENSE00001954548"
6	bjp	exon	31683050	31683341	2	-	.	gene_id "ENSG00000204428"; transcript_id "ENSE00001804482"
6	bjp	exon	31683988	31684040	2	-	.	gene_id "ENSG00000204428"; transcript_id "ENSE00003576079"
6	bjp	exon	31686949	31686961	2	-	.	gene_id "ENSG00000204427"; transcript_id "ENSG00000204427.1_M3"
6	bjp	exon	31687387	31687544	2	-	.	gene_id "ENSG00000204427"; transcript_id "ENSG00000204427.1_M2"
6	bjp	exon	31687575	31687740	2	-	.	gene_id "ENSG00000204427"; transcript_id "ENSG00000204427.2_M3"
6	bjp	exon	31687773	31687900	2	-	.	gene_id "ENSG00000204427"; transcript_id "ENSG00000204427.2_M2"
6	bjp	exon	31688041	31688389	2	-	.	gene_id "ENSG00000204427"; transcript_id "ENSG00000204427.1_M6"
6	bjp	exon	31688723	31689119	2	-	.	gene_id "ENSG00000204427"; transcript_id "ENSG00000204427.3_M3"
6	bjp	exon	31689581	31689704	2	-	.	gene_id "ENSG00000204427"; transcript_id "ENSE00003505072"
6	bjp	exon	31690078	31690245	2	-	.	gene_id "ENSG00000204427"; transcript_id "ENSG00000204427.3_M2"
6	bjp	exon	31690539	31690602	2	-	.	gene_id "ENSG00000204427"; transcript_id "ENSE00003507902"
6	bjp	exon	31691446	31691680	2	-	.	gene_id "ENSG00000204427"; transcript_id "ENSG00000204427.1_M5"
6	bjp	exon	31691804	31692294	2	-	.	gene_id "ENSG00000204427"; transcript_id "ENSG00000204427.4_M2"
6	bjp	exon	31692752	31693149	2	-	.	gene_id "ENSG00000204427"; transcript_id "ENSG00000204427.1_M4"
6	bjp	exon	31693359	31693432	2	-	.	gene_id "ENSG00000204427"; transcript_id "ENSE00003636207"
6	bjp	exon	31696948	31697033	2	-	.	gene_id "ENSG00000204427"; transcript_id "ENSE00003553136"
6	bjp	exon	31700942	31701028	2	-	.	gene_id "ENSG00000204427"; transcript_id "ENSE00003564221"
6	bjp	exon	31701029	31701091	2	-	.	gene_id "ENSG00000266776"; transcript_id "ENSE00002709737"
6	bjp	exon	31701274	31701340	2	-	.	gene_id "ENSG00000204427"; transcript_id "ENSE00003631808"
6	bjp	exon	31702074	31702130	2	-	.	gene_id "ENSG00000204427"; transcript_id "ENSE00003475556"
6	bjp	exon	31702612	31703073	2	-	.	gene_id "ENSG00000204427"; transcript_id "ENSG00000204427.4_M3"
6	bjp	exon	31703150	31703444	2	-	.	gene_id "ENSG00000204427"; transcript_id "ENSG00000204427.2_M5"
6	bjp	exon	31706885	31706903	2	+	.	gene_id "ENSG00000204424"; transcript_id "ENSE00001726559_F1"
6	bjp	exon	31707458	31707787	2	+	.	gene_id "ENSG00000204424"; transcript_id "ENSE00003656192"
6	bjp	exon	31707871	31708134	2	+	.	gene_id "ENSG00000204424"; transcript_id "ENSE00003536928"
6	bjp	exon	31710026	31710181	2	+	.	gene_id "ENSG00000204424"; transcript_id "ENSE00003491320"
6	bjp	exon	31710352	31710418	2	+	.	gene_id "ENSG00000204424"; transcript_id "ENSE00001617798"
6	bjp	exon	31710567	31710595	2	+	.	gene_id "ENSG00000204424"; transcript_id "ENSE00001770083"
6	bjp	exon	31711771	31712016	2	-	.	gene_id "ENSG00000255552"; transcript_id "ENSE00001586678_F1"
6	bjp	exon	31712336	31712789	2	-	.	gene_id "ENSG00000255552"; transcript_id "ENSG00000255552.1_M4"
6	bjp	exon	31714066	31714072	2	-	.	gene_id "ENSG00000204422"; transcript_id "ENSE00001628211_F1"
6	bjp	exon	31715356	31715624	2	+	.	gene_id "ENSG00000244355"; transcript_id "ENSG00000244355.1_M3"
6	bjp	exon	31717460	31717580	2	+	.	gene_id "ENSG00000244355"; transcript_id "ENSE00001669697_F1"
6	bjp	exon	31717805	31717918	2	+	.	gene_id "ENSG00000250641"; transcript_id "ENSE00002324439_F1"
6	bjp	exon	31718594	31718647	2	+	.	gene_id "ENSG00000204420"; transcript_id "ENSE00001873791_F1"
6	bjp	exon	31718684	31719310	2	-	.	gene_id "ENSG00000204421"; transcript_id "ENSE00003541954_F1"
6	bjp	exon	31720093	31720203	2	-	.	gene_id "ENSG00000204421"; transcript_id "ENSE00003547550"
6	bjp	exon	31721628	31721845	2	-	.	gene_id "ENSG00000204421"; transcript_id "ENSG00000204421.1_M2"
6	bjp	exon	31723004	31723138	2	+	.	gene_id "ENSG00000204420"; transcript_id "ENSE00001948085"
6	bjp	exon	31723344	31723444	2	+	.	gene_id "ENSG00000204420"; transcript_id "ENSG00000204420.1_M6"
6	bjp	exon	31723639	31723986	2	+	.	gene_id "ENSG00000204420"; transcript_id "ENSG00000204420.1_M2"
6	bjp	exon	31724142	31724276	2	+	.	gene_id "ENSG00000204420"; transcript_id "ENSG00000204420.1_M3"
6	bjp	exon	31724587	31726714	2	+	.	gene_id "ENSG00000204420"; transcript_id "ENSG00000204420.1_M11"
6	bjp	exon	31727038	31727353	2	-	.	gene_id "ENSG00000213722"; transcript_id "ENSE00003533309"
6	bjp	exon	31727543	31727692	2	-	.	gene_id "ENSG00000213722"; transcript_id "ENSG00000213722.1_M4"
6	bjp	exon	31728173	31728745	2	-	.	gene_id "ENSG00000213722"; transcript_id "ENSG00000213722.1_M5"
6	bjp	exon	31728865	31729796	2	-	.	gene_id "ENSG00000213722"; transcript_id "ENSG00000213722.1_M7"
6	bjp	exon	31730051	31730580	2	-	.	gene_id "ENSG00000213722"; transcript_id "ENSG00000213722.2_M5"
6	bjp	exon	31733836	31733961	2	-	.	gene_id "ENSG00000213719"; transcript_id "ENSE00001732257"
6	bjp	exon	31736262	31736572	2	-	.	gene_id "ENSG00000213719"; transcript_id "ENSG00000213719.1_M5"
6	bjp	exon	31736796	31737318	2	-	.	gene_id "ENSG00000213719"; transcript_id "ENSE00001699737"
6	bjp	exon	31739264	31739388	2	-	.	gene_id "ENSG00000213719"; transcript_id "ENSE00001765049"
6	bjp	exon	31739729	31739763	2	-	.	gene_id "ENSG00000213719"; transcript_id "ENSE00001731824"
6	bjp	exon	31739948	31740019	2	+	.	gene_id "ENSG00000204410"; transcript_id "ENSG00000204410.1_M4"
6	bjp	exon	31740063	31740220	2	+	.	gene_id "ENSG00000204410"; transcript_id "ENSG00000204410.1_M2"
6	bjp	exon	31740226	31740613	2	+	.	gene_id "ENSG00000204410"; transcript_id "ENSG00000204410.2_M2"
6	bjp	exon	31741163	31741286	2	+	.	gene_id "ENSG00000204410"; transcript_id "ENSG00000204410.3_M2"
6	bjp	exon	31742877	31742957	2	+	.	gene_id "ENSG00000204410"; transcript_id "ENSE00003486732"
6	bjp	exon	31743108	31743480	2	+	.	gene_id "ENSG00000204410"; transcript_id "ENSG00000204410.4_M2"
6	bjp	exon	31743904	31744025	2	+	.	gene_id "ENSG00000204410"; transcript_id "ENSG00000204410.5_M2"
6	bjp	exon	31744139	31744299	2	+	.	gene_id "ENSG00000204410"; transcript_id "ENSG00000204410.2_M4"
6	bjp	exon	31744546	31744581	2	+	.	gene_id "ENSG00000204410"; transcript_id "ENSE00003542170"
6	bjp	exon	31745237	31745319	2	+	.	gene_id "ENSG00000204410"; transcript_id "ENSE00003592256"
6	bjp	exon	31747387	31747432	2	+	.	gene_id "ENSG00000204410"; transcript_id "ENSE00003506083"
6	bjp	exon	31753283	31753439	2	+	.	gene_id "ENSG00000204410"; transcript_id "ENSG00000204410.6_M2"
6	bjp	exon	31753567	31754040	2	+	.	gene_id "ENSG00000204410"; transcript_id "ENSG00000204410.7_M2"
6	bjp	exon	31756951	31757053	2	-	.	gene_id "ENSG00000252743"; transcript_id "ENSE00002089211"
6	bjp	exon	31757422	31758293	2	+	.	gene_id "ENSG00000204410"; transcript_id "ENSG00000204410.1_M3"
6	bjp	exon	31758533	31758620	2	+	.	gene_id "ENSG00000204410"; transcript_id "ENSG00000204410.8_M2"
6	bjp	exon	31758766	31758875	2	+	.	gene_id "ENSG00000204410"; transcript_id "ENSE00003620656"
6	bjp	exon	31759097	31759444	2	+	.	gene_id "ENSG00000204410"; transcript_id "ENSG00000204410.1_M6"
6	bjp	exon	31759532	31759975	2	+	.	gene_id "ENSG00000204410"; transcript_id "ENSG00000204410.2_M3"
6	bjp	exon	31760090	31760216	2	+	.	gene_id "ENSG00000204410"; transcript_id "ENSG00000204410.9_M2"
6	bjp	exon	31760690	31760719	2	+	.	gene_id "ENSG00000204410"; transcript_id "ENSE00003556089_F1"
6	bjp	exon	31761185	31761262	2	+	.	gene_id "ENSG00000204410"; transcript_id "ENSG00000204410.3_M3"
6	bjp	exon	31761472	31761615	2	+	.	gene_id "ENSG00000204410"; transcript_id "ENSE00003584913"
6	bjp	exon	31761781	31761817	2	+	.	gene_id "ENSG00000255152"; transcript_id "ENSE00001887110_F1"
6	bjp	exon	31761866	31762185	2	+	.	gene_id "ENSG00000204410"; transcript_id "ENSG00000204410.3_M4"
6	bjp	exon	31763415	31763555	2	+	.	gene_id "ENSG00000228727"; transcript_id "ENSE00003778000"
6	bjp	exon	31763620	31764159	2	+	.	gene_id "ENSG00000228727"; transcript_id "ENSG00000228727.1_M2"
6	bjp	exon	31765539	31765588	2	-	.	gene_id "ENSG00000235663"; transcript_id "ENSE00001773485"
6	bjp	exon	31765590	31765770	2	-	.	gene_id "ENSG00000204396"; transcript_id "ENSE00001834033"
6	bjp	exon	31765883	31766057	2	-	.	gene_id "ENSG00000204396"; transcript_id "ENSG00000204396.1_M2"
6	bjp	exon	31766245	31766764	2	-	.	gene_id "ENSG00000204396"; transcript_id "ENSG00000204396.1_M4"
6	bjp	exon	31767158	31767250	2	-	.	gene_id "ENSG00000204396"; transcript_id "ENSE00003464020"
6	bjp	exon	31767362	31767514	2	-	.	gene_id "ENSG00000204396"; transcript_id "ENSE00003471031"
6	bjp	exon	31767622	31767754	2	-	.	gene_id "ENSG00000204396"; transcript_id "ENSG00000204396.2_M2"
6	bjp	exon	31769018	31769203	2	-	.	gene_id "ENSG00000204396"; transcript_id "ENSE00003540234"
6	bjp	exon	31769675	31769791	2	-	.	gene_id "ENSG00000204396"; transcript_id "ENSE00003606066"
6	bjp	exon	31770001	31770113	2	-	.	gene_id "ENSG00000204396"; transcript_id "ENSE00003555889"
6	bjp	exon	31771270	31771823	2	-	.	gene_id "ENSG00000204396"; transcript_id "ENSE00001897930"
6	bjp	exon	31772954	31773123	2	-	.	gene_id "ENSG00000204396"; transcript_id "ENSG00000204396.3_M2"
6	bjp	exon	31773242	31773437	2	-	.	gene_id "ENSG00000204396"; transcript_id "ENSG00000204396.4_M2"
6	bjp	exon	31774516	31774626	2	-	.	gene_id "ENSG00000204396"; transcript_id "ENSE00003676855"
6	bjp	exon	31775333	31775429	2	-	.	gene_id "ENSG00000204396"; transcript_id "ENSE00003493799"
6	bjp	exon	31775964	31776242	2	-	.	gene_id "ENSG00000204396"; transcript_id "ENSG00000204396.1_M3"
6	bjp	exon	31776546	31776919	2	-	.	gene_id "ENSG00000204396"; transcript_id "ENSG00000204396.5_M2"
6	bjp	exon	31777109	31777294	2	-	.	gene_id "ENSG00000204396"; transcript_id "ENSG00000204396.6_M2"
6	bjp	exon	31777518	31777662	2	-	.	gene_id "ENSG00000204394"; transcript_id "ENSE00003464896"
6	bjp	exon	31777936	31778182	2	-	.	gene_id "ENSG00000204394"; transcript_id "ENSE00001867386"
6	bjp	exon	31778967	31779292	2	-	.	gene_id "ENSG00000204394"; transcript_id "ENSG00000204394.1_M2"
6	bjp	exon	31779425	31779536	2	-	.	gene_id "ENSG00000204394"; transcript_id "ENSE00003459494"
6	bjp	exon	31779608	31780153	2	-	.	gene_id "ENSG00000204394"; transcript_id "ENSG00000204394.1_M3"
6	bjp	exon	31780441	31780568	2	-	.	gene_id "ENSG00000204394"; transcript_id "ENSG00000204394.2_M3"
6	bjp	exon	31780705	31780783	2	-	.	gene_id "ENSG00000204394"; transcript_id "ENSE00003633855"
6	bjp	exon	31780870	31780938	2	-	.	gene_id "ENSG00000204394"; transcript_id "ENSG00000204394.3_M3"
6	bjp	exon	31781019	31781952	2	-	.	gene_id "ENSG00000204394"; transcript_id "ENSG00000204394.1_M10"
6	bjp	exon	31782041	31782845	2	-	.	gene_id "ENSG00000204394"; transcript_id "ENSG00000204394.1_M12"
6	bjp	exon	31783096	31783239	2	-	.	gene_id "ENSG00000204394"; transcript_id "ENSG00000204394.2_M2"
6	bjp	exon	31784214	31784308	2	-	.	gene_id "ENSG00000204394"; transcript_id "ENSE00003537814"
6	bjp	exon	31784394	31784502	2	-	.	gene_id "ENSG00000204394"; transcript_id "ENSG00000204394.3_M2"
6	bjp	exon	31784595	31784714	2	-	.	gene_id "ENSG00000204394"; transcript_id "ENSG00000204394.4_M2"
6	bjp	exon	31785246	31785327	2	-	.	gene_id "ENSG00000204394"; transcript_id "ENSE00003476034"
6	bjp	exon	31785569	31785733	2	-	.	gene_id "ENSG00000204394"; transcript_id "ENSE00003524655"
6	bjp	exon	31791610	31791737	2	-	.	gene_id "ENSG00000204394"; transcript_id "ENSE00003465440"
6	bjp	exon	31791871	31792091	2	-	.	gene_id "ENSG00000204394"; transcript_id "ENSG00000204394.5_M2"
6	bjp	exon	31792217	31792301	2	-	.	gene_id "ENSG00000204394"; transcript_id "ENSG00000204394.6_M2"
6	bjp	exon	31792392	31792516	2	-	.	gene_id "ENSG00000204394"; transcript_id "ENSE00003512623"
6	bjp	exon	31792757	31792960	2	-	.	gene_id "ENSG00000204394"; transcript_id "ENSG00000204394.7_M2"
6	bjp	exon	31792986	31793120	2	-	.	gene_id "ENSG00000204394"; transcript_id "ENSE00003791130"
6	bjp	exon	31794831	31795499	2	-	.	gene_id "ENSG00000204394"; transcript_id "ENSG00000204394.8_M2"
6	bjp	exon	31795546	31795953	2	-	.	gene_id "ENSG00000204394"; transcript_id "ENSE00001926897"
6	bjp	exon	31797396	31797882	2	-	.	gene_id "ENSG00000204392"; transcript_id "ENSE00003587687"
6	bjp	exon	31798477	31798507	2	-	.	gene_id "ENSG00000204392"; transcript_id "ENSE00003594532"
6	bjp	exon	31806486	31806660	2	-	.	gene_id "ENSG00000204392"; transcript_id "ENSG00000204392.1_M3"
6	bjp	exon	31806755	31806984	2	-	.	gene_id "ENSG00000204392"; transcript_id "ENSG00000204392.1_M4"
6	bjp	exon	31809619	31811985	2	-	.	gene_id "ENSG00000204390"; transcript_id "ENSE00001943225"
6	bjp	exon	31814889	31815065	2	-	.	gene_id "ENSG00000204390"; transcript_id "ENSE00001853823"
6	bjp	exon	31834608	31835200	2	+	.	gene_id "ENSG00000204387"; transcript_id "ENSG00000204387.1_M7"
6	bjp	exon	31835327	31835455	2	+	.	gene_id "ENSG00000204387"; transcript_id "ENSG00000204387.1_M3"
6	bjp	exon	31836295	31836517	2	+	.	gene_id "ENSG00000204387"; transcript_id "ENSG00000204387.2_M3"
6	bjp	exon	31836843	31837075	2	+	.	gene_id "ENSG00000204387"; transcript_id "ENSE00001720801_F1"
6	bjp	exon	31837143	31837435	2	+	.	gene_id "ENSG00000204387"; transcript_id "ENSG00000204387.1_M2"
6	bjp	exon	31839543	31839766	2	+	.	gene_id "ENSG00000204387"; transcript_id "ENSG00000204387.3_M3"
6	bjp	exon	31857659	31862191	2	-	.	gene_id "ENSG00000204386"; transcript_id "ENSG00000204386.1_M9"
6	bjp	exon	31862618	31862906	2	-	.	gene_id "ENSG00000204386"; transcript_id "ENSG00000204386.1_M4"
6	bjp	exon	31863192	31863748	2	-	.	gene_id "ENSG00000204385"; transcript_id "ENSG00000204385.1_M3"
6	bjp	exon	31864461	31864736	2	-	.	gene_id "ENSG00000204385"; transcript_id "ENSG00000204385.1_M2"
6	bjp	exon	31864816	31864910	2	-	.	gene_id "ENSG00000204385"; transcript_id "ENSE00001715971"
6	bjp	exon	31865010	31865080	2	-	.	gene_id "ENSG00000204385"; transcript_id "ENSE00001692990"
6	bjp	exon	31865315	31865388	2	-	.	gene_id "ENSG00000204385"; transcript_id "ENSE00001606011"
6	bjp	exon	31865498	31865601	2	-	.	gene_id "ENSG00000204385"; transcript_id "ENSE00001790019"
6	bjp	exon	31865690	31865784	2	-	.	gene_id "ENSG00000204385"; transcript_id "ENSE00003791305"
6	bjp	exon	31869155	31869257	2	-	.	gene_id "ENSG00000204385"; transcript_id "ENSE00003502610"
6	bjp	exon	31869545	31869637	2	-	.	gene_id "ENSG00000204385"; transcript_id "ENSG00000204385.3_M2"
6	bjp	exon	31870603	31870702	2	-	.	gene_id "ENSG00000204385"; transcript_id "ENSE00003495894"
6	bjp	exon	31870812	31871244	2	-	.	gene_id "ENSG00000204385"; transcript_id "ENSG00000204385.2_M3"
6	bjp	exon	31871314	31871397	2	-	.	gene_id "ENSG00000204385"; transcript_id "ENSE00001713563"
6	bjp	exon	31871474	31871561	2	-	.	gene_id "ENSG00000204385"; transcript_id "ENSE00001764356"
6	bjp	exon	31874460	31874520	2	-	.	gene_id "ENSG00000204385"; transcript_id "ENSE00001693736"
6	bjp	exon	31874525	31874846	2	-	.	gene_id "ENSG00000204385"; transcript_id "ENSG00000204385.3_M3"
6	bjp	exon	31875810	31875930	2	-	.	gene_id "ENSG00000204385"; transcript_id "ENSG00000204385.4_M2"
6	bjp	exon	31876056	31876129	2	-	.	gene_id "ENSG00000204385"; transcript_id "ENSE00003575969"
6	bjp	exon	31877034	31877082	2	-	.	gene_id "ENSG00000204385"; transcript_id "ENSE00003654185"
6	bjp	exon	31877563	31877671	2	-	.	gene_id "ENSG00000204385"; transcript_id "ENSE00002282641"
6	bjp	exon	31878941	31879046	2	-	.	gene_id "ENSG00000204385"; transcript_id "ENSG00000204385.1_M4"
6	bjp	exon	31879759	31880264	2	-	.	gene_id "ENSG00000204371"; transcript_id "ENSE00003511152"
6	bjp	exon	31880673	31880848	2	-	.	gene_id "ENSG00000204371"; transcript_id "ENSE00003542723"
6	bjp	exon	31881014	31881092	2	-	.	gene_id "ENSG00000204371"; transcript_id "ENSE00003517655"
6	bjp	exon	31882699	31882785	2	-	.	gene_id "ENSG00000204371"; transcript_id "ENSE00003491625"
6	bjp	exon	31882894	31883009	2	-	.	gene_id "ENSG00000204371"; transcript_id "ENSE00003598066"
6	bjp	exon	31883362	31883439	2	-	.	gene_id "ENSG00000204371"; transcript_id "ENSE00003480004"
6	bjp	exon	31883812	31883882	2	-	.	gene_id "ENSG00000204371"; transcript_id "ENSG00000204371.1_M2"
6	bjp	exon	31883951	31884204	2	+	.	gene_id "ENSG00000237080"; transcript_id "ENSE00001681274_F1"
6	bjp	exon	31884392	31884806	2	-	.	gene_id "ENSG00000204371"; transcript_id "ENSG00000204371.1_M5"
6	bjp	exon	31884891	31886437	2	-	.	gene_id "ENSG00000204371"; transcript_id "ENSG00000204371.2_M5"
6	bjp	exon	31886581	31886682	2	-	.	gene_id "ENSG00000204371"; transcript_id "ENSE00003464160"
6	bjp	exon	31886775	31887119	2	-	.	gene_id "ENSG00000204371"; transcript_id "ENSG00000204371.1_M4"
6	bjp	exon	31887577	31887659	2	-	.	gene_id "ENSG00000204371"; transcript_id "ENSE00003550532"
6	bjp	exon	31887779	31887961	2	-	.	gene_id "ENSG00000204371"; transcript_id "ENSE00003511282"
6	bjp	exon	31888041	31888276	2	-	.	gene_id "ENSG00000204371"; transcript_id "ENSE00003536069"
6	bjp	exon	31888363	31888506	2	-	.	gene_id "ENSG00000204371"; transcript_id "ENSE00003481171"
6	bjp	exon	31888599	31888747	2	-	.	gene_id "ENSG00000204371"; transcript_id "ENSE00003518110"
6	bjp	exon	31888969	31889070	2	-	.	gene_id "ENSG00000204371"; transcript_id "ENSE00003482558"
6	bjp	exon	31889228	31889342	2	-	.	gene_id "ENSG00000204371"; transcript_id "ENSE00003503088"
6	bjp	exon	31889468	31889602	2	-	.	gene_id "ENSG00000204371"; transcript_id "ENSE00003486801"
6	bjp	exon	31892407	31892562	2	-	.	gene_id "ENSG00000204371"; transcript_id "ENSG00000204371.2_M2"
6	bjp	exon	31892694	31892734	2	-	.	gene_id "ENSG00000204371"; transcript_id "ENSE00003551989"
6	bjp	exon	31892826	31893186	2	-	.	gene_id "ENSG00000204371"; transcript_id "ENSG00000204371.3_M2"
6	bjp	exon	31893362	31893662	2	-	.	gene_id "ENSG00000204371"; transcript_id "ENSE00001828100"
6	bjp	exon	31895401	31896516	2	-	.	gene_id "ENSG00000204371"; transcript_id "ENSG00000204371.1_M3"
6	bjp	exon	31896606	31896824	2	-	.	gene_id "ENSG00000204371"; transcript_id "ENSE00003529652"
6	bjp	exon	31896923	31897222	2	-	.	gene_id "ENSG00000204371"; transcript_id "ENSG00000204371.2_M3"
6	bjp	exon	31897636	31897687	2	-	.	gene_id "ENSG00000204371"; transcript_id "ENSG00000204371.3_M3"
6	bjp	exon	31897785	31897942	2	+	.	gene_id "ENSG00000166278"; transcript_id "ENSG00000166278.1_M2"
6	bjp	exon	31901837	31901992	2	-	.	gene_id "ENSG00000204366"; transcript_id "ENSE00001745312"
6	bjp	exon	31919941	31920026	2	+	.	gene_id "ENSG00000166278"; transcript_id "ENSG00000166278.2_M2"
6	bjp	exon	31920096	31920162	2	+	.	gene_id "ENSG00000166278"; transcript_id "ENSE00001871908"
6	bjp	exon	31927477	31927697	2	+	.	gene_id "ENSG00000166278"; transcript_id "ENSG00000166278.1_M4"
6	bjp	exon	31927955	31928192	2	+	.	gene_id "ENSG00000166278"; transcript_id "ENSG00000166278.3_M2"
6	bjp	exon	31928732	31928917	2	+	.	gene_id "ENSG00000166278"; transcript_id "ENSG00000166278.4_M2"
6	bjp	exon	31933610	31933783	2	+	.	gene_id "ENSG00000166278"; transcript_id "ENSE00003510154"
6	bjp	exon	31933867	31933965	2	+	.	gene_id "ENSG00000166278"; transcript_id "ENSE00003501341"
6	bjp	exon	31934166	31934473	2	+	.	gene_id "ENSG00000166278"; transcript_id "ENSG00000166278.1_M6"
6	bjp	exon	31934633	31935058	2	+	.	gene_id "ENSG00000166278"; transcript_id "ENSE00001883439_F2"
6	bjp	exon	31935923	31937459	2	+	.	gene_id "ENSG00000166278"; transcript_id "ENSG00000166278.2_M4"
6	bjp	exon	31939231	31939320	2	+	.	gene_id "ENSG00000166278"; transcript_id "ENSE00003465506"
6	bjp	exon	31941185	31941724	2	-	.	gene_id "ENSG00000281756"; transcript_id "ENSE00003760812"
6	bjp	exon	31942915	31943099	2	+	.	gene_id "ENSG00000166278"; transcript_id "ENSG00000166278.5_M2"
6	bjp	exon	31943225	31943319	2	+	.	gene_id "ENSG00000166278"; transcript_id "ENSE00003562669"
6	bjp	exon	31943416	31943527	2	+	.	gene_id "ENSG00000166278"; transcript_id "ENSE00003595053"
6	bjp	exon	31943644	31943809	2	+	.	gene_id "ENSG00000166278"; transcript_id "ENSG00000166278.1_M3"
6	bjp	exon	31943917	31943993	2	+	.	gene_id "ENSG00000166278"; transcript_id "ENSE00003552715"
6	bjp	exon	31944135	31944226	2	+	.	gene_id "ENSG00000166278"; transcript_id "ENSE00003621456"
6	bjp	exon	31944727	31944853	2	+	.	gene_id "ENSG00000166278"; transcript_id "ENSE00003623218"
6	bjp	exon	31944980	31945029	2	+	.	gene_id "ENSG00000166278"; transcript_id "ENSE00003543560"
6	bjp	exon	31945662	31946285	2	+	.	gene_id "ENSG00000243649"; transcript_id "ENSG00000243649.1_PMM2"
6	bjp	exon	31946373	31947192	2	+	.	gene_id "ENSG00000243649"; transcript_id "ENSG00000243649.2_M5"
6	bjp	exon	31947281	31947521	2	+	.	gene_id "ENSG00000243649"; transcript_id "ENSG00000243649.1_M2"
6	bjp	exon	31947742	31947843	2	+	.	gene_id "ENSG00000243649"; transcript_id "ENSG00000243649.2_M2"
6	bjp	exon	31947945	31948512	2	+	.	gene_id "ENSG00000243649"; transcript_id "ENSG00000243649.1_M6"
6	bjp	exon	31948830	31949344	2	+	.	gene_id "ENSG00000243649"; transcript_id "ENSG00000243649.3_M5"
6	bjp	exon	31949420	31949598	2	+	.	gene_id "ENSG00000243649"; transcript_id "ENSG00000243649.1_M3"
6	bjp	exon	31949731	31950147	2	+	.	gene_id "ENSG00000243649"; transcript_id "ENSG00000243649.3_M2"
6	bjp	exon	31950286	31950772	2	+	.	gene_id "ENSG00000243649"; transcript_id "ENSG00000243649.1_M4"
6	bjp	exon	31950868	31951244	2	+	.	gene_id "ENSG00000243649"; transcript_id "ENSG00000243649.2_M3"
6	bjp	exon	31951341	31951473	2	+	.	gene_id "ENSG00000243649"; transcript_id "ENSG00000243649.4_M2"
6	bjp	exon	31951555	31951874	2	+	.	gene_id "ENSG00000243649"; transcript_id "ENSG00000243649.5_M2"
6	bjp	exon	31953729	31954134	2	-	.	gene_id "ENSG00000204356"; transcript_id "ENSG00000204356.2_M4"
6	bjp	exon	31954298	31954442	2	-	.	gene_id "ENSG00000204356"; transcript_id "ENSG00000204356.1_M3"
6	bjp	exon	31954555	31955096	2	-	.	gene_id "ENSG00000204356"; transcript_id "ENSG00000204356.1_M9"
6	bjp	exon	31955219	31955293	2	-	.	gene_id "ENSG00000204356"; transcript_id "ENSE00003487433"
6	bjp	exon	31956693	31956838	2	-	.	gene_id "ENSG00000204356"; transcript_id "ENSG00000204356.1_M2"
6	bjp	exon	31956941	31957010	2	-	.	gene_id "ENSG00000204356"; transcript_id "ENSG00000204356.2_M2"
6	bjp	exon	31957318	31957435	2	-	.	gene_id "ENSG00000204356"; transcript_id "ENSG00000204356.3_M2"
6	bjp	exon	31958308	31959079	2	-	.	gene_id "ENSG00000204356"; transcript_id "ENSG00000204356.1_M16"
6	bjp	exon	31959111	31959214	2	+	.	gene_id "ENSG00000204351"; transcript_id "ENSG00000204351.1_M7"
6	bjp	exon	31959297	31959958	2	+	.	gene_id "ENSG00000204351"; transcript_id "ENSG00000204351.1_M2"
6	bjp	exon	31960010	31960119	2	+	.	gene_id "ENSG00000204351"; transcript_id "ENSE00003514149"
6	bjp	exon	31960220	31960337	2	+	.	gene_id "ENSG00000204351"; transcript_id "ENSE00003515290"
6	bjp	exon	31960432	31960546	2	+	.	gene_id "ENSG00000204351"; transcript_id "ENSE00003558195"
6	bjp	exon	31960666	31960740	2	+	.	gene_id "ENSG00000204351"; transcript_id "ENSE00003541957"
6	bjp	exon	31961041	31961675	2	+	.	gene_id "ENSG00000204351"; transcript_id "ENSG00000204351.2_M7"
6	bjp	exon	31961909	31962054	2	+	.	gene_id "ENSG00000204351"; transcript_id "ENSE00003515935"
6	bjp	exon	31962439	31962585	2	+	.	gene_id "ENSG00000204351"; transcript_id "ENSE00003488771"
6	bjp	exon	31962714	31963091	2	+	.	gene_id "ENSG00000204351"; transcript_id "ENSG00000204351.1_M5"
6	bjp	exon	31963413	31963559	2	+	.	gene_id "ENSG00000204351"; transcript_id "ENSE00003616452"
6	bjp	exon	31963637	31963733	2	+	.	gene_id "ENSG00000204351"; transcript_id "ENSE00003577195"
6	bjp	exon	31963913	31964125	2	+	.	gene_id "ENSG00000204351"; transcript_id "ENSE00003587727"
6	bjp	exon	31964232	31964342	2	+	.	gene_id "ENSG00000204351"; transcript_id "ENSE00003470430"
6	bjp	exon	31965783	31966013	2	+	.	gene_id "ENSG00000204351"; transcript_id "ENSE00003650833"
6	bjp	exon	31966709	31966846	2	+	.	gene_id "ENSG00000204351"; transcript_id "ENSG00000204351.2_M2"
6	bjp	exon	31967004	31967141	2	+	.	gene_id "ENSG00000204351"; transcript_id "ENSG00000204351.1_M3"
6	bjp	exon	31967273	31967377	2	+	.	gene_id "ENSG00000204351"; transcript_id "ENSE00003548422"
6	bjp	exon	31967715	31967862	2	+	.	gene_id "ENSG00000204351"; transcript_id "ENSG00000204351.3_M2"
6	bjp	exon	31967956	31968538	2	+	.	gene_id "ENSG00000204351"; transcript_id "ENSG00000204351.1_M9"
6	bjp	exon	31979414	31980801	2	+	.	gene_id "ENSG00000204344"; transcript_id "ENSG00000204344.1_M10"
6	bjp	exon	32067661	32067984	2	-	.	gene_id "ENSG00000168477"; transcript_id "ENSE00003720631"
6	bjp	exon	32162568	32162622	2	+	.	gene_id "ENSG00000221988"; transcript_id "ENSG00000221988.2_M2"
6	bjp	exon	32162807	32163680	2	+	.	gene_id "ENSG00000221988"; transcript_id "ENSG00000221988.3_M2"
6	bjp	exon	32164579	32164582	2	+	.	gene_id "ENSG00000258388"; transcript_id "ENSG00000258388.1_M2"
6	bjp	exon	32165236	32166137	2	+	.	gene_id "ENSG00000241404"; transcript_id "ENSE00001816666_F1"
6	bjp	exon	32166701	32166810	2	+	.	gene_id "ENSG00000241404"; transcript_id "ENSE00003546688"
6	bjp	exon	32166989	32167086	2	+	.	gene_id "ENSG00000241404"; transcript_id "ENSG00000241404.1_M2"
6	bjp	exon	32167350	32167656	2	+	.	gene_id "ENSG00000241404"; transcript_id "ENSG00000241404.1_M4"
6	bjp	exon	32168537	32169292	2	-	.	gene_id "ENSG00000204310"; transcript_id "ENSE00003552394_F1"
6	bjp	exon	32169449	32169501	2	+	.	gene_id "ENSG00000258388"; transcript_id "ENSE00001639922_F1"
6	bjp	exon	32169908	32169965	2	+	.	gene_id "ENSG00000258388"; transcript_id "ENSE00001648022_F1"
6	bjp	exon	32170165	32170260	2	-	.	gene_id "ENSG00000204310"; transcript_id "ENSE00003494940"
6	bjp	exon	32170415	32170424	2	+	.	gene_id "ENSG00000258388"; transcript_id "ENSE00001721632_F1"
6	bjp	exon	32170601	32170936	2	+	.	gene_id "ENSG00000258388"; transcript_id "ENSE00001721632_F2"
6	bjp	exon	32171071	32171249	2	+	.	gene_id "ENSG00000258388"; transcript_id "ENSE00001721632_F3"
6	bjp	exon	32171506	32171557	2	+	.	gene_id "ENSG00000258388"; transcript_id "ENSE00001721632_F4"
6	bjp	exon	32171723	32171978	2	+	.	gene_id "ENSG00000258388"; transcript_id "ENSE00001750931"
6	bjp	exon	32172938	32173115	2	-	.	gene_id "ENSG00000204310"; transcript_id "ENSE00001618167"
6	bjp	exon	32175814	32176122	2	-	.	gene_id "ENSG00000204310"; transcript_id "ENSG00000204310.1_M2"
6	bjp	exon	32176510	32177342	2	-	.	gene_id "ENSG00000204310"; transcript_id "ENSG00000204310.1_M3"
6	bjp	exon	32177544	32177786	2	-	.	gene_id "ENSG00000204310"; transcript_id "ENSE00001627703"
6	bjp	exon	32178001	32178096	2	-	.	gene_id "ENSG00000204310"; transcript_id "ENSE00001633513"
6	bjp	exon	32178354	32178651	2	+	.	gene_id "ENSG00000204308"; transcript_id "ENSG00000204308.1_M2"
6	bjp	exon	32179541	32179559	2	+	.	gene_id "ENSG00000204308"; transcript_id "ENSE00003540774"
6	bjp	exon	32180968	32181239	2	-	.	gene_id "ENSG00000204305"; transcript_id "ENSG00000204305.1_M2"
6	bjp	exon	32181351	32181635	2	-	.	gene_id "ENSG00000204305"; transcript_id "ENSG00000204305.1_M5"
6	bjp	exon	32182247	32182388	2	-	.	gene_id "ENSG00000204305"; transcript_id "ENSE00003658992"
6	bjp	exon	32182539	32183023	2	-	.	gene_id "ENSG00000204305"; transcript_id "ENSG00000204305.1_M7"
6	bjp	exon	32183114	32183201	2	-	.	gene_id "ENSG00000204305"; transcript_id "ENSE00003475273"
6	bjp	exon	32183276	32183440	2	-	.	gene_id "ENSG00000204305"; transcript_id "ENSG00000204305.1_M4"
6	bjp	exon	32183555	32183750	2	-	.	gene_id "ENSG00000204305"; transcript_id "ENSG00000204305.2_M4"
6	bjp	exon	32183881	32184324	2	-	.	gene_id "ENSG00000204305"; transcript_id "ENSG00000204305.1_M9"
6	bjp	exon	32184733	32184740	2	-	.	gene_id "ENSG00000273333"; transcript_id "ENSE00002539659_F1"
6	bjp	exon	32185883	32186901	2	-	.	gene_id "ENSG00000204304"; transcript_id "ENSG00000204304.1_M4"
6	bjp	exon	32186973	32187515	2	-	.	gene_id "ENSG00000204304"; transcript_id "ENSG00000204304.2_M4"
6	bjp	exon	32188257	32189077	2	-	.	gene_id "ENSG00000204304"; transcript_id "ENSG00000204304.1_M5"
6	bjp	exon	32190766	32191503	2	-	.	gene_id "ENSG00000213654"; transcript_id "ENSG00000213654.1_M2"
6	bjp	exon	32191709	32191908	2	-	.	gene_id "ENSG00000213654"; transcript_id "ENSG00000213654.2_M2"
6	bjp	exon	32192148	32192272	2	-	.	gene_id "ENSG00000213654"; transcript_id "ENSG00000213654.3_M2"
6	bjp	exon	32192472	32192906	2	-	.	gene_id "ENSG00000213654"; transcript_id "ENSG00000213654.1_M4"
6	bjp	exon	32193041	32193124	2	-	.	gene_id "ENSG00000213654"; transcript_id "ENSG00000213654.4_M2"
6	bjp	exon	32194310	32194390	2	-	.	gene_id "ENSG00000213654"; transcript_id "ENSE00001645030"
6	bjp	exon	32194737	32194829	2	-	.	gene_id "ENSG00000213654"; transcript_id "ENSE00001627111"
6	bjp	exon	32194843	32195425	2	-	.	gene_id "ENSG00000204301"; transcript_id "ENSG00000204301.1_M2"
6	bjp	exon	32195524	32196421	2	-	.	gene_id "ENSG00000204301"; transcript_id "ENSG00000204301.1_M3"
6	bjp	exon	32196925	32197072	2	-	.	gene_id "ENSG00000204301"; transcript_id "ENSG00000204301.2_M2"
6	bjp	exon	32197299	32197594	2	-	.	gene_id "ENSG00000204301"; transcript_id "ENSE00003503642"
6	bjp	exon	32198421	32198559	2	-	.	gene_id "ENSG00000204301"; transcript_id "ENSE00003633918"
6	bjp	exon	32198649	32198730	2	-	.	gene_id "ENSG00000204301"; transcript_id "ENSE00003472075"
6	bjp	exon	32198926	32199145	2	-	.	gene_id "ENSG00000204301"; transcript_id "ENSE00003476056"
6	bjp	exon	32200831	32201006	2	-	.	gene_id "ENSG00000204301"; transcript_id "ENSE00003459884"
6	bjp	exon	32201117	32203882	2	-	.	gene_id "ENSG00000204301"; transcript_id "ENSG00000204301.1_M4"
6	bjp	exon	32204137	32204389	2	-	.	gene_id "ENSG00000204301"; transcript_id "ENSG00000204301.3_M2"
6	bjp	exon	32210752	32210936	2	-	.	gene_id "ENSG00000204301"; transcript_id "ENSG00000204301.4_M2"
6	bjp	exon	32212474	32212627	2	-	.	gene_id "ENSG00000204301"; transcript_id "ENSE00003539167"
6	bjp	exon	32212824	32212911	2	-	.	gene_id "ENSG00000204301"; transcript_id "ENSE00001693952"
6	bjp	exon	32213135	32213252	2	-	.	gene_id "ENSG00000204301"; transcript_id "ENSE00003548825"
6	bjp	exon	32213688	32213840	2	-	.	gene_id "ENSG00000204301"; transcript_id "ENSE00003647801"
6	bjp	exon	32214110	32214255	2	-	.	gene_id "ENSG00000204301"; transcript_id "ENSG00000204301.5_M2"
6	bjp	exon	32215226	32215385	2	-	.	gene_id "ENSG00000204301"; transcript_id "ENSE00001691677"
6	bjp	exon	32215860	32217067	2	-	.	gene_id "ENSG00000204301"; transcript_id "ENSG00000204301.6_M2"
6	bjp	exon	32217153	32217266	2	-	.	gene_id "ENSG00000204301"; transcript_id "ENSE00003514468"
6	bjp	exon	32217995	32218108	2	-	.	gene_id "ENSG00000204301"; transcript_id "ENSE00003540678"
6	bjp	exon	32219592	32219786	2	-	.	gene_id "ENSG00000204301"; transcript_id "ENSE00003472414"
6	bjp	exon	32220129	32220284	2	-	.	gene_id "ENSG00000204301"; transcript_id "ENSE00003505947"
6	bjp	exon	32220405	32220641	2	-	.	gene_id "ENSG00000204301"; transcript_id "ENSE00003612686"
6	bjp	exon	32220756	32220878	2	-	.	gene_id "ENSG00000204301"; transcript_id "ENSE00003553621"
6	bjp	exon	32220978	32221325	2	-	.	gene_id "ENSG00000204301"; transcript_id "ENSE00003507636"
6	bjp	exon	32222511	32222806	2	-	.	gene_id "ENSG00000204301"; transcript_id "ENSE00003560911"
6	bjp	exon	32223005	32223086	2	-	.	gene_id "ENSG00000204301"; transcript_id "ENSE00003521490"
6	bjp	exon	32223856	32224067	2	-	.	gene_id "ENSG00000204301"; transcript_id "ENSG00000204301.7_M2"
6	bjp	exon	32255284	32255414	2	+	.	gene_id "ENSG00000277427"; transcript_id "ENSE00003754623"
6	bjp	exon	32255711	32255941	2	+	.	gene_id "ENSG00000225914"; transcript_id "ENSE00001680220"
6	bjp	exon	32288526	32288669	2	-	.	gene_id "ENSG00000204296"; transcript_id "ENSE00001701508"
6	bjp	exon	32292698	32294035	2	-	.	gene_id "ENSG00000204296"; transcript_id "ENSG00000204296.1_M8"
6	bjp	exon	32299922	32299936	2	-	.	gene_id "ENSG00000204296"; transcript_id "ENSE00001731029"
6	bjp	exon	32302609	32302629	2	-	.	gene_id "ENSG00000204296"; transcript_id "ENSE00001591591"
6	bjp	exon	32315772	32315792	2	-	.	gene_id "ENSG00000204296"; transcript_id "ENSE00001632968"
6	bjp	exon	32316394	32316414	2	-	.	gene_id "ENSG00000204296"; transcript_id "ENSE00001789108"
6	bjp	exon	32322486	32322506	2	-	.	gene_id "ENSG00000204296"; transcript_id "ENSE00001607405"
6	bjp	exon	32323117	32323137	2	-	.	gene_id "ENSG00000204296"; transcript_id "ENSE00001773895"
6	bjp	exon	32323591	32323614	2	-	.	gene_id "ENSG00000204296"; transcript_id "ENSG00000204296.1_M2"
6	bjp	exon	32324656	32324679	2	-	.	gene_id "ENSG00000204296"; transcript_id "ENSE00001686597"
6	bjp	exon	32330589	32330609	2	-	.	gene_id "ENSG00000204296"; transcript_id "ENSG00000204296.1_M3"
6	bjp	exon	32332034	32332054	2	-	.	gene_id "ENSG00000204296"; transcript_id "ENSE00001719098"
6	bjp	exon	32335437	32335457	2	-	.	gene_id "ENSG00000204296"; transcript_id "ENSE00001639573"
6	bjp	exon	32335912	32335934	2	-	.	gene_id "ENSG00000204296"; transcript_id "ENSG00000204296.2_M3"
6	bjp	exon	32336615	32336635	2	-	.	gene_id "ENSG00000204296"; transcript_id "ENSG00000204296.2_M2"
6	bjp	exon	32338979	32338999	2	-	.	gene_id "ENSG00000204296"; transcript_id "ENSE00001661900"
6	bjp	exon	32339600	32339638	2	-	.	gene_id "ENSG00000204296"; transcript_id "ENSE00001673771"
6	bjp	exon	32343238	32343258	2	-	.	gene_id "ENSG00000204296"; transcript_id "ENSE00001707740"
6	bjp	exon	32349512	32349739	2	+	.	gene_id "ENSG00000277427"; transcript_id "ENSE00003718423_F1"
6	bjp	exon	32349830	32350039	2	+	.	gene_id "ENSG00000277427"; transcript_id "ENSE00003718423_F2"
6	bjp	exon	32352877	32352983	2	+	.	gene_id "ENSG00000223335"; transcript_id "ENSE00001591221"
6	bjp	exon	32355124	32355144	2	-	.	gene_id "ENSG00000204296"; transcript_id "ENSE00001735676"
6	bjp	exon	32366387	32366419	2	-	.	gene_id "ENSG00000204296"; transcript_id "ENSE00002166862"
6	bjp	exon	32369897	32369983	2	-	.	gene_id "ENSG00000204296"; transcript_id "ENSE00001798336"
6	bjp	exon	32371694	32371912	2	-	.	gene_id "ENSG00000204296"; transcript_id "ENSG00000204296.1_M5"
6	bjp	exon	32390510	32390753	2	+	.	gene_id "ENSG00000228962"; transcript_id "ENSE00001733176"
6	bjp	exon	32401785	32401805	2	-	.	gene_id "ENSG00000204290"; transcript_id "ENSE00003466691"
6	bjp	exon	32402935	32403216	2	-	.	gene_id "ENSG00000204290"; transcript_id "ENSE00001701663"
6	bjp	exon	32404939	32405286	2	-	.	gene_id "ENSG00000204290"; transcript_id "ENSG00000204290.1_M4"
6	bjp	exon	32407045	32407128	2	-	.	gene_id "ENSG00000204290"; transcript_id "ENSG00000204290.3_M2"
6	bjp	exon	32439842	32440032	2	+	.	gene_id "ENSG00000204287"; transcript_id "ENSG00000204287.1_M2"
6	bjp	exon	32442448	32442693	2	+	.	gene_id "ENSG00000204287"; transcript_id "ENSE00001623536"
6	bjp	exon	32443185	32443466	2	+	.	gene_id "ENSG00000204287"; transcript_id "ENSG00000204287.2_M2"
6	bjp	exon	32443756	32443921	2	+	.	gene_id "ENSG00000204287"; transcript_id "ENSE00001739141"
6	bjp	exon	32444652	32445046	2	+	.	gene_id "ENSG00000204287"; transcript_id "ENSE00001880478"
6	bjp	exon	32459821	32460087	2	-	.	gene_id "ENSG00000196301"; transcript_id "ENSE00001676096"
6	bjp	exon	32517343	32517752	2	-	.	gene_id "ENSG00000198502"; transcript_id "ENSE00001833430"
6	bjp	exon	32521905	32522174	2	-	.	gene_id "ENSG00000198502"; transcript_id "ENSE00001768120"
6	bjp	exon	32557916	32558186	2	-	.	gene_id "ENSG00000229391"; transcript_id "ENSE00002309516"
6	bjp	exon	32559816	32560022	2	-	.	gene_id "ENSG00000229391"; transcript_id "ENSG00000229391.2_M2"
6	bjp	exon	32584109	32584378	2	-	.	gene_id "ENSG00000196126"; transcript_id "ENSE00001731226"
6	bjp	exon	32628179	32628270	2	+	.	gene_id "ENSG00000196735"; transcript_id "ENSE00001694586"
6	bjp	exon	32631942	32632092	2	+	.	gene_id "ENSG00000196735"; transcript_id "ENSE00001783373"
6	bjp	exon	32632744	32632909	2	+	.	gene_id "ENSG00000196735"; transcript_id "ENSE00001679862"
6	bjp	exon	32637357	32637540	2	+	.	gene_id "ENSG00000196735"; transcript_id "ENSG00000196735.1_M7"
6	bjp	exon	32660057	32660249	2	-	.	gene_id "ENSG00000179344"; transcript_id "ENSG00000179344.1_M4"
6	bjp	exon	32660441	32660729	2	+	.	gene_id "ENSG00000223534"; transcript_id "ENSE00001765481_F2"
6	bjp	exon	32666499	32666694	2	-	.	gene_id "ENSG00000179344"; transcript_id "ENSG00000179344.2_M6"
6	bjp	exon	32668268	32668383	2	-	.	gene_id "ENSG00000179344"; transcript_id "ENSE00001615878"
6	bjp	exon	32718005	32718440	2	+	.	gene_id "ENSG00000232080"; transcript_id "ENSG00000232080.1_M5"
6	bjp	exon	32718590	32719170	2	+	.	gene_id "ENSG00000232080"; transcript_id "ENSG00000232080.1_M4"
6	bjp	exon	32730758	32730837	2	-	.	gene_id "ENSG00000226030"; transcript_id "ENSE00001623034"
6	bjp	exon	32731420	32731695	2	-	.	gene_id "ENSG00000226030"; transcript_id "ENSE00001656604"
6	bjp	exon	32741342	32741525	2	+	.	gene_id "ENSG00000237541"; transcript_id "ENSE00001902296"
6	bjp	exon	32745159	32745407	2	+	.	gene_id "ENSG00000237541"; transcript_id "ENSE00001740074"
6	bjp	exon	32745791	32746072	2	+	.	gene_id "ENSG00000237541"; transcript_id "ENSE00001626970"
6	bjp	exon	32746240	32746414	2	+	.	gene_id "ENSG00000237541"; transcript_id "ENSE00001614414"
6	bjp	exon	32749912	32749979	2	-	.	gene_id "ENSG00000263649"; transcript_id "ENSE00002688879"
6	bjp	exon	32756098	32757304	2	-	.	gene_id "ENSG00000232629"; transcript_id "ENSG00000232629.1_M4"
6	bjp	exon	32757773	32757883	2	-	.	gene_id "ENSG00000232629"; transcript_id "ENSE00001703275"
6	bjp	exon	32758850	32759131	2	-	.	gene_id "ENSG00000232629"; transcript_id "ENSE00001723559"
6	bjp	exon	32761660	32761926	2	-	.	gene_id "ENSG00000232629"; transcript_id "ENSE00001775810"
6	bjp	exon	32763374	32763534	2	-	.	gene_id "ENSG00000232629"; transcript_id "ENSG00000232629.2_M4"
6	bjp	exon	32812763	32813251	2	-	.	gene_id "ENSG00000241106"; transcript_id "ENSG00000241106.1_M2"
6	bjp	exon	32813440	32813471	2	-	.	gene_id "ENSG00000241106"; transcript_id "ENSE00003520599"
6	bjp	exon	32813723	32813766	2	-	.	gene_id "ENSG00000241106"; transcript_id "ENSG00000241106.2_M2"
6	bjp	exon	32813834	32814601	2	-	.	gene_id "ENSG00000241106"; transcript_id "ENSG00000241106.1_M3"
6	bjp	exon	32815044	32815313	2	-	.	gene_id "ENSG00000241106"; transcript_id "ENSG00000241106.3_M2"
6	bjp	exon	32816953	32817048	2	-	.	gene_id "ENSG00000241106"; transcript_id "ENSG00000241106.2_M3"
6	bjp	exon	32821833	32822318	2	-	.	gene_id "ENSG00000204267"; transcript_id "ENSE00001784339"
6	bjp	exon	32829400	32829536	2	-	.	gene_id "ENSG00000204267"; transcript_id "ENSE00003503374"
6	bjp	exon	32829930	32830089	2	-	.	gene_id "ENSG00000204267"; transcript_id "ENSE00003564519"
6	bjp	exon	32830267	32830806	2	-	.	gene_id "ENSG00000204267"; transcript_id "ENSG00000204267.1_M3"
6	bjp	exon	32832295	32832461	2	-	.	gene_id "ENSG00000204267"; transcript_id "ENSG00000204267.1_M2"
6	bjp	exon	32832627	32832824	2	-	.	gene_id "ENSG00000204267"; transcript_id "ENSG00000204267.2_M2"
6	bjp	exon	32835154	32835359	2	-	.	gene_id "ENSG00000204267"; transcript_id "ENSE00003622178"
6	bjp	exon	32835643	32835773	2	-	.	gene_id "ENSG00000204267"; transcript_id "ENSE00003693733"
6	bjp	exon	32837537	32837651	2	-	.	gene_id "ENSG00000204267"; transcript_id "ENSE00003488003"
6	bjp	exon	32837741	32838237	2	-	.	gene_id "ENSG00000204267"; transcript_id "ENSE00003484041"
6	bjp	exon	32838781	32838822	2	-	.	gene_id "ENSG00000250264"; transcript_id "ENSE00002686382_F1"
6	bjp	exon	32840717	32841047	2	-	.	gene_id "ENSG00000204264"; transcript_id "ENSG00000204264.1_M2"
6	bjp	exon	32841531	32842034	2	-	.	gene_id "ENSG00000204264"; transcript_id "ENSG00000204264.2_M2"
6	bjp	exon	32842134	32842263	2	-	.	gene_id "ENSG00000204264"; transcript_id "ENSE00003466599"
6	bjp	exon	32842672	32843089	2	-	.	gene_id "ENSG00000204264"; transcript_id "ENSG00000204264.1_M4"
6	bjp	exon	32843850	32844047	2	-	.	gene_id "ENSG00000204264"; transcript_id "ENSG00000204264.3_M2"
6	bjp	exon	32844086	32844135	2	+	.	gene_id "ENSG00000204261"; transcript_id "ENSG00000204261.1_M4"
6	bjp	exon	32844275	32844278	2	+	.	gene_id "ENSG00000204261"; transcript_id "ENSE00001593042_F2"
6	bjp	exon	32844704	32844835	2	+	.	gene_id "ENSG00000204261"; transcript_id "ENSG00000204261.2_M4"
6	bjp	exon	32845209	32845329	2	-	.	gene_id "ENSG00000168394"; transcript_id "ENSE00003506325_F1"
6	bjp	exon	32845786	32846495	2	+	.	gene_id "ENSG00000204261"; transcript_id "ENSG00000204261.1_M5"
6	bjp	exon	32847919	32848230	2	-	.	gene_id "ENSG00000168394"; transcript_id "ENSG00000168394.1_M2"
6	bjp	exon	32848652	32850142	2	-	.	gene_id "ENSG00000168394"; transcript_id "ENSG00000168394.2_M3"
6	bjp	exon	32850320	32850517	2	-	.	gene_id "ENSG00000168394"; transcript_id "ENSE00001737617"
6	bjp	exon	32850944	32851149	2	-	.	gene_id "ENSG00000168394"; transcript_id "ENSE00001767755"
6	bjp	exon	32852109	32852239	2	-	.	gene_id "ENSG00000168394"; transcript_id "ENSE00001640106"
6	bjp	exon	32852388	32852502	2	-	.	gene_id "ENSG00000168394"; transcript_id "ENSE00003682157"
6	bjp	exon	32853039	32853978	2	-	.	gene_id "ENSG00000168394"; transcript_id "ENSE00001770731"
6	bjp	exon	32854148	32854289	2	+	.	gene_id "ENSG00000240065"; transcript_id "ENSG00000240065.1_M2"
6	bjp	exon	32856097	32858134	2	+	.	gene_id "ENSG00000240065"; transcript_id "ENSG00000240065.1_M5"
6	bjp	exon	32896416	32896490	2	+	.	gene_id "ENSG00000235301"; transcript_id "ENSE00001759447"
6	bjp	exon	32934629	32937363	2	-	.	gene_id "ENSG00000242574"; transcript_id "ENSG00000242574.1_M8"
6	bjp	exon	32937457	32938965	2	-	.	gene_id "ENSG00000242574"; transcript_id "ENSG00000242574.1_M3"
6	bjp	exon	32940816	32941070	2	-	.	gene_id "ENSG00000242574"; transcript_id "ENSG00000242574.1_M2"
6	bjp	exon	32948613	32948868	2	-	.	gene_id "ENSG00000204257"; transcript_id "ENSG00000204257.1_M2"
6	bjp	exon	32949271	32950803	2	-	.	gene_id "ENSG00000204257"; transcript_id "ENSG00000204257.1_M9"
6	bjp	exon	32952284	32952461	2	-	.	gene_id "ENSG00000204257"; transcript_id "ENSE00003607788"
6	bjp	exon	32952949	32953122	2	-	.	gene_id "ENSG00000204257"; transcript_id "ENSG00000204257.1_M4"
6	bjp	exon	32968145	32968444	2	-	.	gene_id "ENSG00000204257"; transcript_id "ENSE00001839667"
6	bjp	exon	32968660	32969001	2	+	.	gene_id "ENSG00000204256"; transcript_id "ENSE00001743441_F1"
6	bjp	exon	32969057	32969094	2	-	.	gene_id "ENSG00000204257"; transcript_id "ENSE00001774491_F1"
6	bjp	exon	32969165	32969352	2	+	.	gene_id "ENSG00000204256"; transcript_id "ENSG00000204256.1_M2"
6	bjp	exon	32970232	32970237	2	+	.	gene_id "ENSG00000223837"; transcript_id "ENSE00002715014_F1"
6	bjp	exon	32970705	32970750	2	+	.	gene_id "ENSG00000204256"; transcript_id "ENSE00002697721_F1"
6	bjp	exon	32970798	32970886	2	+	.	gene_id "ENSG00000223837"; transcript_id "ENSE00001785169_F1"
6	bjp	exon	32970888	32971197	2	+	.	gene_id "ENSG00000204256"; transcript_id "ENSG00000204256.1_M4"
6	bjp	exon	32971595	32972064	2	+	.	gene_id "ENSG00000204256"; transcript_id "ENSG00000204256.1_M5"
6	bjp	exon	32972332	32972543	2	+	.	gene_id "ENSG00000204256"; transcript_id "ENSG00000204256.2_M2"
6	bjp	exon	32972854	32972927	2	+	.	gene_id "ENSG00000204256"; transcript_id "ENSG00000204256.1_M3"
6	bjp	exon	32973084	32973129	2	+	.	gene_id "ENSG00000204256"; transcript_id "ENSE00003548618"
6	bjp	exon	32974462	32974765	2	+	.	gene_id "ENSG00000204256"; transcript_id "ENSE00003562997"
6	bjp	exon	32975021	32975112	2	+	.	gene_id "ENSG00000204256"; transcript_id "ENSE00003495540"
6	bjp	exon	32975384	32975521	2	+	.	gene_id "ENSG00000204256"; transcript_id "ENSE00003481179"
6	bjp	exon	32976031	32976169	2	+	.	gene_id "ENSG00000204256"; transcript_id "ENSG00000204256.3_M2"
6	bjp	exon	32976250	32976464	2	+	.	gene_id "ENSG00000204256"; transcript_id "ENSG00000204256.4_M2"
6	bjp	exon	32976562	32977570	2	+	.	gene_id "ENSG00000204256"; transcript_id "ENSG00000204256.1_M9"
6	bjp	exon	32977757	32978005	2	+	.	gene_id "ENSG00000204256"; transcript_id "ENSG00000204256.5_M2"
6	bjp	exon	32978126	32978801	2	+	.	gene_id "ENSG00000204256"; transcript_id "ENSG00000204256.2_M5"
6	bjp	exon	32979542	32980464	2	+	.	gene_id "ENSG00000204256"; transcript_id "ENSG00000204256.2_M4"
6	bjp	exon	32980582	32981505	2	+	.	gene_id "ENSG00000204256"; transcript_id "ENSG00000204256.2_M3"
6	bjp	exon	33004178	33006841	2	-	.	gene_id "ENSG00000204252"; transcript_id "ENSG00000204252.1_M3"
6	bjp	exon	33007080	33007877	2	-	.	gene_id "ENSG00000204252"; transcript_id "ENSG00000204252.1_M6"
6	bjp	exon	33008013	33008404	2	-	.	gene_id "ENSG00000204252"; transcript_id "ENSG00000204252.1_M5"
6	bjp	exon	33009455	33009612	2	-	.	gene_id "ENSG00000204252"; transcript_id "ENSG00000204252.2_M3"
6	bjp	exon	33064569	33069886	2	-	.	gene_id "ENSG00000231389"; transcript_id "ENSG00000231389.1_M9"
6	bjp	exon	33073439	33073772	2	-	.	gene_id "ENSG00000231389"; transcript_id "ENSG00000231389.1_M5"
6	bjp	exon	33079451	33079860	2	+	.	gene_id "ENSG00000224796"; transcript_id "ENSE00001796442"
6	bjp	exon	33080386	33080679	2	+	.	gene_id "ENSG00000223865"; transcript_id "ENSG00000223865.1_M5"
6	bjp	exon	33080776	33081232	2	+	.	gene_id "ENSG00000223865"; transcript_id "ENSG00000223865.2_M5"
6	bjp	exon	33083514	33084012	2	+	.	gene_id "ENSG00000223865"; transcript_id "ENSG00000223865.2_M2"
6	bjp	exon	33084950	33085231	2	+	.	gene_id "ENSG00000223865"; transcript_id "ENSG00000223865.3_M2"
6	bjp	exon	33085779	33085906	2	+	.	gene_id "ENSG00000223865"; transcript_id "ENSG00000223865.4_M2"
6	bjp	exon	33086539	33087201	2	+	.	gene_id "ENSG00000223865"; transcript_id "ENSE00003521043"
6	bjp	exon	33091753	33091903	2	-	.	gene_id "ENSG00000231461"; transcript_id "ENSE00001654499"
6	bjp	exon	33092119	33092400	2	-	.	gene_id "ENSG00000231461"; transcript_id "ENSE00001715613"
6	bjp	exon	33092893	33093137	2	-	.	gene_id "ENSG00000231461"; transcript_id "ENSE00001707428"
6	bjp	exon	33103938	33103997	2	-	.	gene_id "ENSG00000228688"; transcript_id "ENSE00001755376"
6	bjp	exon	33105967	33106133	2	-	.	gene_id "ENSG00000228688"; transcript_id "ENSE00001641477"
6	bjp	exon	33106580	33106790	2	-	.	gene_id "ENSG00000228688"; transcript_id "ENSE00001791418"
6	bjp	exon	33106906	33107041	2	-	.	gene_id "ENSG00000228688"; transcript_id "ENSE00001591257"
6	bjp	exon	33107268	33107330	2	-	.	gene_id "ENSG00000228688"; transcript_id "ENSE00001800949"
6	bjp	exon	33112451	33112615	2	+	.	gene_id "ENSG00000224557"; transcript_id "ENSG00000224557.1_M2"
6	bjp	exon	33116957	33117220	2	+	.	gene_id "ENSG00000224557"; transcript_id "ENSE00003588992"
6	bjp	exon	33118391	33119149	2	+	.	gene_id "ENSG00000224557"; transcript_id "ENSE00002298490"
6	bjp	exon	33127818	33128098	2	+	.	gene_id "ENSG00000224557"; transcript_id "ENSE00001821338"
6	bjp	exon	33128634	33128744	2	+	.	gene_id "ENSG00000224557"; transcript_id "ENSE00001905209"
6	bjp	exon	33129065	33129084	2	+	.	gene_id "ENSG00000224557"; transcript_id "ENSE00001913295"
6	bjp	exon	33131216	33131342	2	-	.	gene_id "ENSG00000237398"; transcript_id "ENSE00001772642"
6	bjp	exon	33143224	33143325	2	-	.	gene_id "ENSG00000237398"; transcript_id "ENSE00001769534"
6	bjp	exon	33144783	33144946	2	+	.	gene_id "ENSG00000230313"; transcript_id "ENSE00001776277"
6	bjp	exon	33147215	33147767	2	+	.	gene_id "ENSG00000230313"; transcript_id "ENSE00001744186"
6	bjp	exon	33162681	33163818	2	-	.	gene_id "ENSG00000204248"; transcript_id "ENSG00000204248.1_M3"
6	bjp	exon	33164267	33164473	2	-	.	gene_id "ENSG00000204248"; transcript_id "ENSE00003543741"
6	bjp	exon	33164852	33164964	2	-	.	gene_id "ENSG00000204248"; transcript_id "ENSE00003534337"
6	bjp	exon	33165549	33165816	2	-	.	gene_id "ENSG00000204248"; transcript_id "ENSE00003487586"
6	bjp	exon	33165931	33165984	2	-	.	gene_id "ENSG00000204248"; transcript_id "ENSE00001644841"
6	bjp	exon	33166171	33166206	2	-	.	gene_id "ENSG00000204248"; transcript_id "ENSE00001768778"
6	bjp	exon	33166513	33166566	2	-	.	gene_id "ENSG00000204248"; transcript_id "ENSE00001778927"
6	bjp	exon	33166720	33166827	2	-	.	gene_id "ENSG00000204248"; transcript_id "ENSE00001626108"
6	bjp	exon	33167070	33167123	2	-	.	gene_id "ENSG00000204248"; transcript_id "ENSE00001750553"
6	bjp	exon	33167264	33167317	2	-	.	gene_id "ENSG00000204248"; transcript_id "ENSE00001656329"
6	bjp	exon	33167426	33167533	2	-	.	gene_id "ENSG00000204248"; transcript_id "ENSE00001593142"
6	bjp	exon	33167799	33167852	2	-	.	gene_id "ENSG00000204248"; transcript_id "ENSE00001769361"
6	bjp	exon	33168519	33168572	2	-	.	gene_id "ENSG00000204248"; transcript_id "ENSE00001593801"
6	bjp	exon	33168706	33168759	2	-	.	gene_id "ENSG00000204248"; transcript_id "ENSE00001700159"
6	bjp	exon	33168955	33169008	2	-	.	gene_id "ENSG00000204248"; transcript_id "ENSE00001695581"
6	bjp	exon	33169383	33169490	2	-	.	gene_id "ENSG00000204248"; transcript_id "ENSE00001662669"
6	bjp	exon	33170047	33170100	2	-	.	gene_id "ENSG00000204248"; transcript_id "ENSE00001638395"
6	bjp	exon	33170326	33170379	2	-	.	gene_id "ENSG00000204248"; transcript_id "ENSE00001722047"
6	bjp	exon	33170810	33170917	2	-	.	gene_id "ENSG00000204248"; transcript_id "ENSE00001694501"
6	bjp	exon	33171114	33171167	2	-	.	gene_id "ENSG00000204248"; transcript_id "ENSE00001700512"
6	bjp	exon	33171271	33171324	2	-	.	gene_id "ENSG00000204248"; transcript_id "ENSE00001716900"
6	bjp	exon	33171467	33171574	2	-	.	gene_id "ENSG00000204248"; transcript_id "ENSE00001779499"
6	bjp	exon	33171713	33171820	2	-	.	gene_id "ENSG00000204248"; transcript_id "ENSE00001654686"
6	bjp	exon	33172050	33172103	2	-	.	gene_id "ENSG00000204248"; transcript_id "ENSE00001734399"
6	bjp	exon	33172289	33172378	2	-	.	gene_id "ENSG00000204248"; transcript_id "ENSE00001703905"
6	bjp	exon	33172530	33172637	2	-	.	gene_id "ENSG00000204248"; transcript_id "ENSE00001788499"
6	bjp	exon	33173060	33173113	2	-	.	gene_id "ENSG00000204248"; transcript_id "ENSE00001715928"
6	bjp	exon	33173348	33173401	2	-	.	gene_id "ENSG00000204248"; transcript_id "ENSE00001657383"
6	bjp	exon	33173502	33173555	2	-	.	gene_id "ENSG00000204248"; transcript_id "ENSE00001614950"
6	bjp	exon	33173701	33173745	2	-	.	gene_id "ENSG00000204248"; transcript_id "ENSE00001683081"
6	bjp	exon	33174011	33174055	2	-	.	gene_id "ENSG00000204248"; transcript_id "ENSE00001597212"
6	bjp	exon	33174165	33174218	2	-	.	gene_id "ENSG00000204248"; transcript_id "ENSE00001760832"
6	bjp	exon	33174527	33174580	2	-	.	gene_id "ENSG00000204248"; transcript_id "ENSE00001727720"
6	bjp	exon	33175574	33175681	2	-	.	gene_id "ENSG00000204248"; transcript_id "ENSE00001651242"
6	bjp	exon	33176016	33176069	2	-	.	gene_id "ENSG00000204248"; transcript_id "ENSE00001751603"
6	bjp	exon	33176259	33176303	2	-	.	gene_id "ENSG00000204248"; transcript_id "ENSE00001637522"
6	bjp	exon	33176433	33176486	2	-	.	gene_id "ENSG00000204248"; transcript_id "ENSE00001609033"
6	bjp	exon	33176721	33176765	2	-	.	gene_id "ENSG00000204248"; transcript_id "ENSE00001788381"
6	bjp	exon	33176992	33177045	2	-	.	gene_id "ENSG00000204248"; transcript_id "ENSG00000204248.1_M2"
6	bjp	exon	33177181	33177225	2	-	.	gene_id "ENSG00000204248"; transcript_id "ENSE00003527387"
6	bjp	exon	33177412	33177465	2	-	.	gene_id "ENSG00000204248"; transcript_id "ENSE00003551264"
6	bjp	exon	33177662	33177706	2	-	.	gene_id "ENSG00000204248"; transcript_id "ENSE00003547073"
6	bjp	exon	33177803	33177893	2	-	.	gene_id "ENSG00000204248"; transcript_id "ENSE00001867800"
6	bjp	exon	33178132	33178185	2	-	.	gene_id "ENSG00000204248"; transcript_id "ENSE00003784884"
6	bjp	exon	33178308	33178352	2	-	.	gene_id "ENSG00000204248"; transcript_id "ENSE00001657965"
6	bjp	exon	33178435	33178488	2	-	.	gene_id "ENSG00000204248"; transcript_id "ENSE00001619060"
6	bjp	exon	33178679	33178732	2	-	.	gene_id "ENSG00000204248"; transcript_id "ENSE00001697052"
6	bjp	exon	33178920	33178973	2	-	.	gene_id "ENSG00000204248"; transcript_id "ENSE00001661993"
6	bjp	exon	33179073	33179126	2	-	.	gene_id "ENSG00000204248"; transcript_id "ENSE00001639420"
6	bjp	exon	33179231	33179284	2	-	.	gene_id "ENSG00000204248"; transcript_id "ENSE00001700606"
6	bjp	exon	33179431	33179487	2	-	.	gene_id "ENSG00000204248"; transcript_id "ENSE00001755693"
6	bjp	exon	33179719	33179805	2	-	.	gene_id "ENSG00000204248"; transcript_id "ENSE00001619517"
6	bjp	exon	33180258	33180332	2	-	.	gene_id "ENSG00000204248"; transcript_id "ENSE00001591917"
6	bjp	exon	33180668	33180730	2	-	.	gene_id "ENSG00000204248"; transcript_id "ENSE00001686146"
6	bjp	exon	33180964	33181005	2	-	.	gene_id "ENSG00000204248"; transcript_id "ENSE00001649396"
6	bjp	exon	33181111	33181170	2	-	.	gene_id "ENSG00000204248"; transcript_id "ENSE00001786461"
6	bjp	exon	33184145	33184324	2	-	.	gene_id "ENSG00000204248"; transcript_id "ENSE00001743451"
6	bjp	exon	33184992	33185054	2	-	.	gene_id "ENSG00000204248"; transcript_id "ENSE00001762215"
6	bjp	exon	33185701	33185778	2	-	.	gene_id "ENSG00000204248"; transcript_id "ENSE00001628318"
6	bjp	exon	33186445	33186818	2	-	.	gene_id "ENSG00000204248"; transcript_id "ENSG00000204248.2_M2"
6	bjp	exon	33188362	33188524	2	-	.	gene_id "ENSG00000204248"; transcript_id "ENSE00001748428"
6	bjp	exon	33188978	33189188	2	-	.	gene_id "ENSG00000204248"; transcript_id "ENSE00001711154"
6	bjp	exon	33189320	33189469	2	-	.	gene_id "ENSG00000204248"; transcript_id "ENSE00001662847"
6	bjp	exon	33192159	33192499	2	-	.	gene_id "ENSG00000204248"; transcript_id "ENSG00000204248.1_M4"
6	bjp	exon	33193588	33194829	2	-	.	gene_id "ENSG00000204231"; transcript_id "ENSG00000204231.1_M3"
6	bjp	exon	33194945	33195360	2	-	.	gene_id "ENSG00000204231"; transcript_id "ENSG00000204231.1_M2"
6	bjp	exon	33195363	33195466	2	-	.	gene_id "ENSG00000204231"; transcript_id "ENSG00000204231.2_M2"
6	bjp	exon	33195570	33195702	2	-	.	gene_id "ENSG00000204231"; transcript_id "ENSE00003458331"
6	bjp	exon	33195785	33196606	2	-	.	gene_id "ENSG00000204231"; transcript_id "ENSG00000204231.2_M3"
6	bjp	exon	33197762	33197941	2	-	.	gene_id "ENSG00000204231"; transcript_id "ENSE00003568955"
6	bjp	exon	33198308	33198635	2	-	.	gene_id "ENSG00000204231"; transcript_id "ENSG00000204231.3_M2"
6	bjp	exon	33199169	33199416	2	-	.	gene_id "ENSG00000204231"; transcript_id "ENSE00001726956"
6	bjp	exon	33200242	33200444	2	-	.	gene_id "ENSG00000204231"; transcript_id "ENSG00000204231.3_M3"
6	bjp	exon	33200689	33201656	2	+	.	gene_id "ENSG00000112473"; transcript_id "ENSG00000112473.1_M4"
6	bjp	exon	33201745	33201913	2	+	.	gene_id "ENSG00000112473"; transcript_id "ENSE00003321302"
6	bjp	exon	33202072	33202125	2	+	.	gene_id "ENSG00000112473"; transcript_id "ENSE00003349240"
6	bjp	exon	33202255	33202427	2	+	.	gene_id "ENSG00000112473"; transcript_id "ENSG00000112473.1_M2"
6	bjp	exon	33202560	33202700	2	+	.	gene_id "ENSG00000112473"; transcript_id "ENSG00000112473.2_M2"
6	bjp	exon	33202910	33203106	2	+	.	gene_id "ENSG00000112473"; transcript_id "ENSE00003523205"
6	bjp	exon	33203541	33204439	2	+	.	gene_id "ENSG00000112473"; transcript_id "ENSE00003460070"
6	bjp	exon	33204642	33205119	2	+	.	gene_id "ENSG00000204228"; transcript_id "ENSG00000204228.1_M3"
6	bjp	exon	33205221	33205337	2	+	.	gene_id "ENSG00000204228"; transcript_id "ENSE00003506153"
6	bjp	exon	33205447	33205539	2	+	.	gene_id "ENSG00000204228"; transcript_id "ENSE00003472407"
6	bjp	exon	33205640	33205725	2	+	.	gene_id "ENSG00000204228"; transcript_id "ENSE00003500931"
6	bjp	exon	33205828	33205912	2	+	.	gene_id "ENSG00000204228"; transcript_id "ENSE00003632986"
6	bjp	exon	33206134	33206176	2	+	.	gene_id "ENSG00000204228"; transcript_id "ENSE00003476842"
6	bjp	exon	33206375	33206449	2	+	.	gene_id "ENSG00000204228"; transcript_id "ENSE00003502949"
6	bjp	exon	33206638	33206831	2	+	.	gene_id "ENSG00000204228"; transcript_id "ENSE00001882553"
6	bjp	exon	33207835	33207944	2	+	.	gene_id "ENSG00000199036"; transcript_id "ENSE00001436929"
6	bjp	exon	33208495	33208644	2	+	.	gene_id "ENSG00000204227"; transcript_id "ENSE00001881557"
6	bjp	exon	33208765	33208900	2	+	.	gene_id "ENSG00000204227"; transcript_id "ENSE00001658072"
6	bjp	exon	33209560	33209786	2	+	.	gene_id "ENSG00000204227"; transcript_id "ENSG00000204227.1_M2"
6	bjp	exon	33209915	33210130	2	+	.	gene_id "ENSG00000204227"; transcript_id "ENSE00003533249"
6	bjp	exon	33211158	33211547	2	+	.	gene_id "ENSG00000204227"; transcript_id "ENSE00003492119"
6	bjp	exon	33211729	33212002	2	+	.	gene_id "ENSG00000204227"; transcript_id "ENSE00003502142"
6	bjp	exon	33212298	33212722	2	+	.	gene_id "ENSG00000204227"; transcript_id "ENSE00003459521"
6	bjp	exon	33215705	33216328	2	+	.	gene_id "ENSG00000225463"; transcript_id "ENSE00001788761"
6	bjp	exon	33237799	33238351	2	+	.	gene_id "ENSG00000223457"; transcript_id "ENSE00001603016"
6	bjp	exon	33238636	33238780	2	+	.	gene_id "ENSG00000223457"; transcript_id "ENSE00001796370"
6	bjp	exon	33239405	33239690	2	+	.	gene_id "ENSG00000223457"; transcript_id "ENSE00001672029"
6	bjp	exon	33246075	33246550	2	-	.	gene_id "ENSG00000272217"; transcript_id "ENSE00003697730"
6	bjp	exon	33246739	33246856	2	-	.	gene_id "ENSG00000272217"; transcript_id "ENSE00003695177"
6	bjp	exon	33249534	33249655	2	+	.	gene_id "ENSG00000232940"; transcript_id "ENSG00000232940.1_M3"
6	bjp	exon	33249790	33249889	2	+	.	gene_id "ENSG00000232940"; transcript_id "ENSE00001722541"
6	bjp	exon	33250272	33250278	2	-	.	gene_id "ENSG00000223501"; transcript_id "ENSE00003674154_F1"
6	bjp	exon	33250712	33250987	2	-	.	gene_id "ENSG00000223501"; transcript_id "ENSG00000223501.1_M3"
6	bjp	exon	33251513	33251517	2	+	.	gene_id "ENSG00000232940"; transcript_id "ENSG00000232940.1_M2"
6	bjp	exon	33251637	33251859	2	+	.	gene_id "ENSG00000232940"; transcript_id "ENSG00000232940.2_M3"
6	bjp	exon	33251940	33251971	2	-	.	gene_id "ENSG00000223501"; transcript_id "ENSG00000223501.1_M2"
6	bjp	exon	33254698	33254989	2	+	.	gene_id "ENSG00000232940"; transcript_id "ENSG00000232940.2_M2"
6	bjp	exon	33263484	33263879	2	-	.	gene_id "ENSG00000223501"; transcript_id "ENSG00000223501.1_M5"
6	bjp	exon	33264008	33264303	2	-	.	gene_id "ENSG00000223501"; transcript_id "ENSG00000223501.1_M4"
6	bjp	exon	33264374	33264900	2	-	.	gene_id "ENSG00000223501"; transcript_id "ENSG00000223501.2_M4"
6	bjp	exon	33266557	33266712	2	-	.	gene_id "ENSG00000223501"; transcript_id "ENSE00003475571"
6	bjp	exon	33267188	33267321	2	-	.	gene_id "ENSG00000223501"; transcript_id "ENSG00000223501.2_M2"
6	bjp	exon	33267466	33267739	2	-	.	gene_id "ENSG00000223501"; transcript_id "ENSG00000223501.3_M2"
6	bjp	exon	33267865	33267997	2	-	.	gene_id "ENSG00000223501"; transcript_id "ENSG00000223501.2_M3"
6	bjp	exon	33268108	33268208	2	-	.	gene_id "ENSG00000223501"; transcript_id "ENSG00000223501.4_M2"
6	bjp	exon	33268499	33268649	2	-	.	gene_id "ENSG00000223501"; transcript_id "ENSE00003507405"
6	bjp	exon	33269014	33269218	2	-	.	gene_id "ENSG00000223501"; transcript_id "ENSG00000223501.5_M2"
6	bjp	exon	33269490	33269557	2	-	.	gene_id "ENSG00000223501"; transcript_id "ENSE00003532283"
6	bjp	exon	33269744	33269819	2	-	.	gene_id "ENSG00000223501"; transcript_id "ENSE00003468585"
6	bjp	exon	33269999	33270051	2	-	.	gene_id "ENSG00000223501"; transcript_id "ENSE00003626708"
6	bjp	exon	33270199	33270283	2	-	.	gene_id "ENSG00000223501"; transcript_id "ENSE00003572748"
6	bjp	exon	33271137	33271894	2	-	.	gene_id "ENSG00000223501"; transcript_id "ENSG00000223501.3_M4"
6	bjp	exon	33271905	33272009	2	-	.	gene_id "ENSG00000223501"; transcript_id "ENSE00001862196_F1"
6	bjp	exon	33272048	33272122	2	+	.	gene_id "ENSG00000231500"; transcript_id "ENSG00000231500.1_M5"
6	bjp	exon	33272132	33272726	2	+	.	gene_id "ENSG00000231500"; transcript_id "ENSG00000231500.1_M3"
6	bjp	exon	33275321	33276510	2	+	.	gene_id "ENSG00000231500"; transcript_id "ENSG00000231500.1_M11"
6	bjp	exon	33279108	33279610	2	-	.	gene_id "ENSG00000227057"; transcript_id "ENSG00000227057.1_M4"
6	bjp	exon	33279764	33279859	2	-	.	gene_id "ENSG00000227057"; transcript_id "ENSE00003656206"
6	bjp	exon	33280428	33280987	2	-	.	gene_id "ENSG00000227057"; transcript_id "ENSG00000227057.1_M6"
6	bjp	exon	33284346	33284832	2	+	.	gene_id "ENSG00000235863"; transcript_id "ENSE00003697272"
6	bjp	exon	33286795	33286894	2	-	.	gene_id "ENSG00000227057"; transcript_id "ENSE00003490029"
6	bjp	exon	33287290	33287718	2	-	.	gene_id "ENSG00000227057"; transcript_id "ENSG00000227057.2_M6"
6	bjp	exon	33287965	33288026	2	-	.	gene_id "ENSG00000227057"; transcript_id "ENSG00000227057.1_M2"
6	bjp	exon	33288056	33288470	2	-	.	gene_id "ENSG00000227057"; transcript_id "ENSG00000227057.2_M4"
6	bjp	exon	33288564	33288694	2	-	.	gene_id "ENSG00000227057"; transcript_id "ENSG00000227057.2_M2"
6	bjp	exon	33288804	33289013	2	-	.	gene_id "ENSG00000227057"; transcript_id "ENSG00000227057.1_M3"
6	bjp	exon	33289102	33289301	2	-	.	gene_id "ENSG00000227057"; transcript_id "ENSG00000227057.2_M3"
6	bjp	exon	33289528	33289920	2	+	.	gene_id "ENSG00000204220"; transcript_id "ENSG00000204220.1_M7"
6	bjp	exon	33290174	33290244	2	+	.	gene_id "ENSG00000204220"; transcript_id "ENSG00000204220.1_M2"
6	bjp	exon	33290326	33290934	2	+	.	gene_id "ENSG00000204220"; transcript_id "ENSG00000204220.1_M6"
6	bjp	exon	33291654	33292313	2	-	.	gene_id "ENSG00000237441"; transcript_id "ENSG00000237441.1_M2"
6	bjp	exon	33292430	33292544	2	-	.	gene_id "ENSG00000237441"; transcript_id "ENSE00003493051"
6	bjp	exon	33293016	33293306	2	-	.	gene_id "ENSG00000237441"; transcript_id "ENSG00000237441.2_M2"
6	bjp	exon	33293413	33293699	2	-	.	gene_id "ENSG00000237441"; transcript_id "ENSG00000237441.1_M3"
6	bjp	exon	33293795	33294066	2	-	.	gene_id "ENSG00000237441"; transcript_id "ENSG00000237441.1_M4"
6	bjp	exon	33294688	33294762	2	-	.	gene_id "ENSG00000237441"; transcript_id "ENSE00003487760"
6	bjp	exon	33294977	33295045	2	-	.	gene_id "ENSG00000237441"; transcript_id "ENSE00003460112"
6	bjp	exon	33295319	33295422	2	-	.	gene_id "ENSG00000237441"; transcript_id "ENSE00003467228"
6	bjp	exon	33295508	33296325	2	-	.	gene_id "ENSG00000237441"; transcript_id "ENSG00000237441.1_M7"
6	bjp	exon	33296414	33296464	2	-	.	gene_id "ENSG00000237441"; transcript_id "ENSG00000237441.3_M2"
6	bjp	exon	33296598	33296776	2	-	.	gene_id "ENSG00000237441"; transcript_id "ENSE00003523695"
6	bjp	exon	33296829	33297031	2	+	.	gene_id "ENSG00000204220"; transcript_id "ENSE00001869148_F1"
6	bjp	exon	33297693	33297930	2	+	.	gene_id "ENSG00000204220"; transcript_id "ENSE00001869148_F2"
6	bjp	exon	33297994	33298401	2	+	.	gene_id "ENSG00000204220"; transcript_id "ENSE00001869148_F3"
6	bjp	exon	33298455	33298810	2	-	.	gene_id "ENSG00000237441"; transcript_id "ENSG00000237441.2_M3"
6	bjp	exon	33298870	33299324	2	-	.	gene_id "ENSG00000237441"; transcript_id "ENSG00000237441.4_M2"
6	bjp	exon	33299694	33301771	2	-	.	gene_id "ENSG00000231925"; transcript_id "ENSG00000231925.1_M3"
6	bjp	exon	33303573	33305387	2	-	.	gene_id "ENSG00000231925"; transcript_id "ENSG00000231925.1_M9"
6	bjp	exon	33313014	33313477	2	-	.	gene_id "ENSG00000231925"; transcript_id "ENSG00000231925.2_M3"
6	bjp	exon	33313694	33313955	2	-	.	gene_id "ENSG00000231925"; transcript_id "ENSG00000231925.1_M2"
6	bjp	exon	33314005	33314387	2	-	.	gene_id "ENSG00000231925"; transcript_id "ENSG00000231925.1_M7"
6	bjp	exon	33314406	33316985	2	-	.	gene_id "ENSG00000236104"; transcript_id "ENSG00000236104.1_M3"
6	bjp	exon	33317653	33317735	2	-	.	gene_id "ENSG00000236104"; transcript_id "ENSE00001756355"
6	bjp	exon	33317878	33317942	2	-	.	gene_id "ENSG00000236104"; transcript_id "ENSG00000236104.1_M2"
6	bjp	exon	33318558	33318802	2	-	.	gene_id "ENSG00000204209"; transcript_id "ENSG00000204209.1_M2"
6	bjp	exon	33318997	33319219	2	-	.	gene_id "ENSG00000204209"; transcript_id "ENSG00000204209.1_M3"
6	bjp	exon	33319380	33319854	2	-	.	gene_id "ENSG00000204209"; transcript_id "ENSG00000204209.1_M4"
6	bjp	exon	33320011	33320591	2	-	.	gene_id "ENSG00000204209"; transcript_id "ENSG00000204209.2_M3"
6	bjp	exon	33320736	33321567	2	-	.	gene_id "ENSG00000204209"; transcript_id "ENSG00000204209.2_M4"
6	bjp	exon	33321611	33322008	2	-	.	gene_id "ENSG00000204209"; transcript_id "ENSG00000204209.1_M6"
6	bjp	exon	33322629	33322803	2	-	.	gene_id "ENSG00000204209"; transcript_id "ENSE00001662376"
6	bjp	exon	33322862	33323016	2	-	.	gene_id "ENSG00000204209"; transcript_id "ENSG00000204209.1_M7"
6	bjp	exon	33323628	33323864	2	-	.	gene_id "ENSG00000204209"; transcript_id "ENSE00001817197"
6	bjp	exon	33323971	33324030	2	-	.	gene_id "ENSG00000204209"; transcript_id "ENSE00001607830"
6	bjp	exon	33328987	33329286	2	-	.	gene_id "ENSG00000204209"; transcript_id "ENSG00000204209.2_M2"
6	bjp	exon	33391536	33391997	2	+	.	gene_id "ENSG00000237649"; transcript_id "ENSG00000237649.1_M2"
6	bjp	exon	33398029	33398166	2	+	.	gene_id "ENSG00000237649"; transcript_id "ENSE00002084965"
6	bjp	exon	33398288	33398387	2	+	.	gene_id "ENSG00000237649"; transcript_id "ENSE00002029378"
6	bjp	exon	33403314	33403367	2	+	.	gene_id "ENSG00000237649"; transcript_id "ENSE00003526589"
6	bjp	exon	33403485	33403535	2	+	.	gene_id "ENSG00000237649"; transcript_id "ENSE00003621769"
6	bjp	exon	33403729	33404129	2	+	.	gene_id "ENSG00000237649"; transcript_id "ENSG00000237649.1_M3"
6	bjp	exon	33404852	33405631	2	+	.	gene_id "ENSG00000237649"; transcript_id "ENSE00002203894"
6	bjp	exon	33406196	33406486	2	+	.	gene_id "ENSG00000237649"; transcript_id "ENSG00000237649.2_M2"
6	bjp	exon	33406592	33406665	2	+	.	gene_id "ENSG00000237649"; transcript_id "ENSE00003716146"
6	bjp	exon	33406800	33407090	2	+	.	gene_id "ENSG00000237649"; transcript_id "ENSG00000237649.3_M2"
6	bjp	exon	33409646	33409924	2	+	.	gene_id "ENSG00000237649"; transcript_id "ENSE00001868380"
6	bjp	exon	33410399	33410505	2	+	.	gene_id "ENSG00000112511"; transcript_id "ENSE00001623859"
6	bjp	exon	33410690	33411215	2	+	.	gene_id "ENSG00000112511"; transcript_id "ENSG00000112511.1_M6"
6	bjp	exon	33412248	33412422	2	+	.	gene_id "ENSG00000112511"; transcript_id "ENSE00003734648"
6	bjp	exon	33412508	33412589	2	+	.	gene_id "ENSG00000112511"; transcript_id "ENSG00000112511.1_M2"
6	bjp	exon	33412698	33412793	2	+	.	gene_id "ENSG00000112511"; transcript_id "ENSG00000112511.2_M2"
6	bjp	exon	33412984	33413296	2	+	.	gene_id "ENSG00000112511"; transcript_id "ENSG00000112511.1_M3"
6	bjp	exon	33413409	33413944	2	+	.	gene_id "ENSG00000112511"; transcript_id "ENSG00000112511.2_M3"
6	bjp	exon	33414041	33414109	2	+	.	gene_id "ENSG00000112511"; transcript_id "ENSE00002290914"
6	bjp	exon	33414243	33414366	2	+	.	gene_id "ENSG00000112511"; transcript_id "ENSG00000112511.3_M2"
6	bjp	exon	33414477	33414544	2	+	.	gene_id "ENSG00000112511"; transcript_id "ENSE00003458796"
6	bjp	exon	33414725	33415144	2	+	.	gene_id "ENSG00000112511"; transcript_id "ENSG00000112511.2_M6"
6	bjp	exon	33415235	33415670	2	+	.	gene_id "ENSG00000112511"; transcript_id "ENSG00000112511.3_M6"
6	bjp	exon	33415810	33416441	2	+	.	gene_id "ENSG00000112511"; transcript_id "ENSG00000112511.4_M6"
6	bjp	exon	33416454	33418317	2	-	.	gene_id "ENSG00000112514"; transcript_id "ENSG00000112514.1_M33"
6	bjp	exon	33419661	33419699	2	+	.	gene_id "ENSG00000197283"; transcript_id "ENSE00003794821"
6	bjp	exon	33419909	33419932	2	+	.	gene_id "ENSG00000197283"; transcript_id "ENSE00003799877"
6	bjp	exon	33420070	33420331	2	+	.	gene_id "ENSG00000197283"; transcript_id "ENSG00000197283.1_M5"
6	bjp	exon	33420724	33420794	2	+	.	gene_id "ENSG00000197283"; transcript_id "ENSE00003800458"
6	bjp	exon	33422831	33422897	2	+	.	gene_id "ENSG00000197283"; transcript_id "ENSE00003798921"
6	bjp	exon	33423477	33423598	2	+	.	gene_id "ENSG00000197283"; transcript_id "ENSG00000197283.1_M3"
6	bjp	exon	33425100	33425158	2	+	.	gene_id "ENSG00000197283"; transcript_id "ENSE00003797428"
6	bjp	exon	33425394	33425422	2	+	.	gene_id "ENSG00000197283"; transcript_id "ENSE00003793245"
6	bjp	exon	33425798	33425903	2	+	.	gene_id "ENSG00000197283"; transcript_id "ENSG00000197283.1_M6"
6	bjp	exon	33426679	33426735	2	+	.	gene_id "ENSG00000197283"; transcript_id "ENSE00003797025"
6	bjp	exon	33426816	33426845	2	+	.	gene_id "ENSG00000197283"; transcript_id "ENSE00003800110"
6	bjp	exon	33428033	33428130	2	+	.	gene_id "ENSG00000197283"; transcript_id "ENSE00003798528"
6	bjp	exon	33428230	33428313	2	+	.	gene_id "ENSG00000197283"; transcript_id "ENSE00003796252"
6	bjp	exon	33431731	33432028	2	+	.	gene_id "ENSG00000197283"; transcript_id "ENSG00000197283.1_M2"
6	bjp	exon	33432161	33432252	2	+	.	gene_id "ENSG00000197283"; transcript_id "ENSG00000197283.3_M3"
6	bjp	exon	33432685	33432806	2	+	.	gene_id "ENSG00000197283"; transcript_id "ENSE00003488148"
6	bjp	exon	33435152	33435305	2	+	.	gene_id "ENSG00000197283"; transcript_id "ENSE00003473740"
6	bjp	exon	33435515	33435613	2	+	.	gene_id "ENSG00000197283"; transcript_id "ENSE00003614194"
6	bjp	exon	33437363	33437481	2	-	.	gene_id "ENSG00000274259"; transcript_id "ENSE00003770886"
6	bjp	exon	33437668	33438291	2	+	.	gene_id "ENSG00000197283"; transcript_id "ENSE00003468277"
6	bjp	exon	33438331	33438418	2	+	.	gene_id "ENSG00000284256"; transcript_id "ENSE00002692592_F1"
6	bjp	exon	33438438	33438563	2	+	.	gene_id "ENSG00000197283"; transcript_id "ENSE00003461723_F1"
6	bjp	exon	33438775	33439121	2	+	.	gene_id "ENSG00000197283"; transcript_id "ENSG00000197283.2_M2"
6	bjp	exon	33440553	33440965	2	+	.	gene_id "ENSG00000197283"; transcript_id "ENSG00000197283.3_M2"
6	bjp	exon	33441173	33441374	2	+	.	gene_id "ENSG00000197283"; transcript_id "ENSG00000197283.4_M3"
6	bjp	exon	33441451	33441549	2	+	.	gene_id "ENSG00000197283"; transcript_id "ENSG00000197283.4_M2"
6	bjp	exon	33441581	33441759	2	+	.	gene_id "ENSG00000197283"; transcript_id "ENSG00000197283.5_M2"
6	bjp	exon	33441850	33441900	2	+	.	gene_id "ENSG00000197283"; transcript_id "ENSE00003793770"
6	bjp	exon	33442453	33442494	2	+	.	gene_id "ENSG00000197283"; transcript_id "ENSE00003562544"
6	bjp	exon	33442889	33443960	2	+	.	gene_id "ENSG00000197283"; transcript_id "ENSE00003476329"
6	bjp	exon	33444444	33444617	2	+	.	gene_id "ENSG00000197283"; transcript_id "ENSE00003574689"
6	bjp	exon	33446575	33446605	2	+	.	gene_id "ENSG00000197283"; transcript_id "ENSG00000197283.6_M2"
6	bjp	exon	33446787	33446798	2	-	.	gene_id "ENSG00000274259"; transcript_id "ENSE00001917992_F1"
6	bjp	exon	33447743	33447766	2	+	.	gene_id "ENSG00000197283"; transcript_id "ENSE00003798196"
6	bjp	exon	33447830	33448160	2	+	.	gene_id "ENSG00000197283"; transcript_id "ENSG00000197283.5_M3"
6	bjp	exon	33448789	33449167	2	+	.	gene_id "ENSG00000197283"; transcript_id "ENSG00000197283.7_M2"
6	bjp	exon	33451505	33451593	2	+	.	gene_id "ENSG00000197283"; transcript_id "ENSE00003795752"
6	bjp	exon	33451760	33453969	2	+	.	gene_id "ENSG00000197283"; transcript_id "ENSG00000197283.2_M6"
6	bjp	exon	33454454	33454542	2	+	.	gene_id "ENSG00000197283"; transcript_id "ENSE00003768408_F2"
6	bjp	exon	33454776	33455029	2	+	.	gene_id "ENSG00000197283"; transcript_id "ENSE00003768408_F3"
6	bjp	exon	33457542	33457548	2	+	.	gene_id "ENSG00000213588"; transcript_id "ENSE00001865424_F1"
6	bjp	exon	33550007	33550063	2	+	.	gene_id "ENSG00000204188"; transcript_id "ENSE00003746396"
6	bjp	exon	33562880	33563130	2	-	.	gene_id "ENSG00000276746"; transcript_id "ENSE00003719860"
6	bjp	exon	33570763	33570811	2	+	.	gene_id "ENSG00000204188"; transcript_id "ENSE00003728424"
6	bjp	exon	33574506	33574525	2	-	.	gene_id "ENSG00000030110"; transcript_id "ENSE00002298793"
6	bjp	exon	33575298	33575350	2	-	.	gene_id "ENSG00000030110"; transcript_id "ENSE00000741329_F1"
6	bjp	exon	33575442	33575464	2	+	.	gene_id "ENSG00000204188"; transcript_id "ENSE00003719440_F1"
6	bjp	exon	33580025	33580293	2	-	.	gene_id "ENSG00000030110"; transcript_id "ENSG00000030110.2_M2"
6	bjp	exon	33583699	33584074	2	+	.	gene_id "ENSG00000204188"; transcript_id "ENSG00000204188.1_M4"
6	bjp	exon	33584584	33584642	2	+	.	gene_id "ENSG00000204188"; transcript_id "ENSE00003715110"
6	bjp	exon	33584728	33584840	2	+	.	gene_id "ENSG00000204188"; transcript_id "ENSG00000204188.1_M3"
6	bjp	exon	33585219	33585531	2	+	.	gene_id "ENSG00000204188"; transcript_id "ENSG00000204188.2_M3"
6	bjp	exon	33585590	33585780	2	+	.	gene_id "ENSG00000204188"; transcript_id "ENSG00000204188.3_M3"
6	bjp	exon	33586106	33586669	2	-	.	gene_id "ENSG00000197251"; transcript_id "ENSE00002061436_F1"
6	bjp	exon	33586849	33587870	2	-	.	gene_id "ENSG00000197251"; transcript_id "ENSE00002061436_F2"
6	bjp	exon	33588883	33589026	2	+	.	gene_id "ENSG00000204188"; transcript_id "ENSG00000204188.4_M3"
6	bjp	exon	33592997	33593338	2	-	.	gene_id "ENSG00000197251"; transcript_id "ENSE00002043504"
6	bjp	exon	33620365	33620436	2	+	.	gene_id "ENSG00000096433"; transcript_id "ENSE00003696763"
6	bjp	exon	33620615	33621691	2	+	.	gene_id "ENSG00000096433"; transcript_id "ENSG00000096433.1_M2"
6	bjp	exon	33640484	33640554	2	+	.	gene_id "ENSG00000096433"; transcript_id "ENSE00001625407"
6	bjp	exon	33655766	33655887	2	+	.	gene_id "ENSG00000096433"; transcript_id "ENSE00000741325"
6	bjp	exon	33657932	33658018	2	+	.	gene_id "ENSG00000096433"; transcript_id "ENSE00000741289"
6	bjp	exon	33658670	33658828	2	+	.	gene_id "ENSG00000096433"; transcript_id "ENSE00000741249"
6	bjp	exon	33659021	33659119	2	+	.	gene_id "ENSG00000096433"; transcript_id "ENSE00000849403"
6	bjp	exon	33662528	33662674	2	+	.	gene_id "ENSG00000096433"; transcript_id "ENSE00000849405"
6	bjp	exon	33662911	33663006	2	+	.	gene_id "ENSG00000096433"; transcript_id "ENSE00000741076"
6	bjp	exon	33663500	33663550	2	+	.	gene_id "ENSG00000096433"; transcript_id "ENSE00000741032"
6	bjp	exon	33663738	33663880	2	+	.	gene_id "ENSG00000096433"; transcript_id "ENSE00000740961"
6	bjp	exon	33664870	33664969	2	+	.	gene_id "ENSG00000096433"; transcript_id "ENSE00000849409"
6	bjp	exon	33665053	33665213	2	+	.	gene_id "ENSG00000096433"; transcript_id "ENSE00000740872"
6	bjp	exon	33665835	33665976	2	+	.	gene_id "ENSG00000096433"; transcript_id "ENSE00000849411"
6	bjp	exon	33667129	33667290	2	+	.	gene_id "ENSG00000096433"; transcript_id "ENSE00000740768"
6	bjp	exon	33667792	33667964	2	+	.	gene_id "ENSG00000096433"; transcript_id "ENSE00001902953"
6	bjp	exon	33668515	33668634	2	+	.	gene_id "ENSG00000096433"; transcript_id "ENSE00000740692"
6	bjp	exon	33668974	33669156	2	+	.	gene_id "ENSG00000096433"; transcript_id "ENSE00000740661"
6	bjp	exon	33670325	33670576	2	+	.	gene_id "ENSG00000096433"; transcript_id "ENSE00000740608"
6	bjp	exon	33670671	33670815	2	+	.	gene_id "ENSG00000096433"; transcript_id "ENSE00000849417"
6	bjp	exon	33671165	33671306	2	+	.	gene_id "ENSG00000096433"; transcript_id "ENSE00000849418"
6	bjp	exon	33672029	33672228	2	+	.	gene_id "ENSG00000096433"; transcript_id "ENSE00000849419"
6	bjp	exon	33673591	33673720	2	+	.	gene_id "ENSG00000096433"; transcript_id "ENSE00000740502"
6	bjp	exon	33674208	33674265	2	+	.	gene_id "ENSG00000096433"; transcript_id "ENSE00000740467"
6	bjp	exon	33675691	33675856	2	+	.	gene_id "ENSG00000096433"; transcript_id "ENSE00000740429"
6	bjp	exon	33676768	33676932	2	+	.	gene_id "ENSG00000096433"; transcript_id "ENSE00000740405"
6	bjp	exon	33677015	33677089	2	+	.	gene_id "ENSG00000096433"; transcript_id "ENSE00000740371"
6	bjp	exon	33677504	33677629	2	+	.	gene_id "ENSG00000096433"; transcript_id "ENSE00000740349"
6	bjp	exon	33678421	33678543	2	+	.	gene_id "ENSG00000096433"; transcript_id "ENSE00000849425"
6	bjp	exon	33678639	33678839	2	+	.	gene_id "ENSG00000096433"; transcript_id "ENSE00000740286"
6	bjp	exon	33679882	33680133	2	+	.	gene_id "ENSG00000096433"; transcript_id "ENSE00000740255"
6	bjp	exon	33680329	33680454	2	+	.	gene_id "ENSG00000096433"; transcript_id "ENSE00000849428"
6	bjp	exon	33680555	33680680	2	+	.	gene_id "ENSG00000096433"; transcript_id "ENSE00000849429"
6	bjp	exon	33682524	33682644	2	+	.	gene_id "ENSG00000096433"; transcript_id "ENSE00000849430"
6	bjp	exon	33683207	33683397	2	+	.	gene_id "ENSG00000096433"; transcript_id "ENSE00000740102"
6	bjp	exon	33684020	33684168	2	+	.	gene_id "ENSG00000096433"; transcript_id "ENSE00000849432"
6	bjp	exon	33684357	33684465	2	+	.	gene_id "ENSG00000096433"; transcript_id "ENSE00000739995"
6	bjp	exon	33684598	33684688	2	+	.	gene_id "ENSG00000096433"; transcript_id "ENSE00000849434"
6	bjp	exon	33684774	33684943	2	+	.	gene_id "ENSG00000096433"; transcript_id "ENSE00000849435"
6	bjp	exon	33685359	33685533	2	+	.	gene_id "ENSG00000096433"; transcript_id "ENSE00000739793"
6	bjp	exon	33685643	33685827	2	+	.	gene_id "ENSG00000096433"; transcript_id "ENSE00000739740"
6	bjp	exon	33686053	33686253	2	+	.	gene_id "ENSG00000096433"; transcript_id "ENSE00000739679"
6	bjp	exon	33686409	33686519	2	+	.	gene_id "ENSG00000096433"; transcript_id "ENSE00000849439"
6	bjp	exon	33687009	33687104	2	+	.	gene_id "ENSG00000096433"; transcript_id "ENSE00000739573"
6	bjp	exon	33687226	33687327	2	+	.	gene_id "ENSG00000096433"; transcript_id "ENSE00000739476"
6	bjp	exon	33687478	33687564	2	+	.	gene_id "ENSG00000096433"; transcript_id "ENSE00000739410"
6	bjp	exon	33688057	33688167	2	+	.	gene_id "ENSG00000096433"; transcript_id "ENSE00000739360"
6	bjp	exon	33688239	33688431	2	+	.	gene_id "ENSG00000096433"; transcript_id "ENSE00000849443"
6	bjp	exon	33688656	33688781	2	+	.	gene_id "ENSG00000096433"; transcript_id "ENSE00000849444"
6	bjp	exon	33689238	33689410	2	+	.	gene_id "ENSG00000096433"; transcript_id "ENSE00000739123"
6	bjp	exon	33690034	33690198	2	+	.	gene_id "ENSG00000096433"; transcript_id "ENSE00000849446"
6	bjp	exon	33690917	33691109	2	+	.	gene_id "ENSG00000096433"; transcript_id "ENSE00000849447"
6	bjp	exon	33691615	33691719	2	+	.	gene_id "ENSG00000096433"; transcript_id "ENSE00000739023"
6	bjp	exon	33691801	33691928	2	+	.	gene_id "ENSG00000096433"; transcript_id "ENSE00000849449"
6	bjp	exon	33692728	33692893	2	+	.	gene_id "ENSG00000096433"; transcript_id "ENSE00001892279"
6	bjp	exon	33693545	33693705	2	+	.	gene_id "ENSG00000096433"; transcript_id "ENSE00000849451"
6	bjp	exon	33694293	33694923	2	-	.	gene_id "ENSG00000137288"; transcript_id "ENSE00003695441_F1"
6	bjp	exon	33695086	33695711	2	-	.	gene_id "ENSG00000137288"; transcript_id "ENSG00000137288.1_M2"
6	bjp	exon	33696575	33698127	2	-	.	gene_id "ENSG00000137288"; transcript_id "ENSG00000137288.1_M4"
6	bjp	exon	33698235	33698657	2	-	.	gene_id "ENSG00000137288"; transcript_id "ENSE00003695441_F4"
6	bjp	exon	33700444	33700513	2	-	.	gene_id "ENSG00000137288"; transcript_id "ENSE00000738900"
6	bjp	exon	33701346	33701420	2	-	.	gene_id "ENSG00000137288"; transcript_id "ENSE00000738899"
6	bjp	exon	33711549	33711727	2	-	.	gene_id "ENSG00000137288"; transcript_id "ENSG00000137288.2_M2"
6	bjp	exon	33721670	33723187	2	-	.	gene_id "ENSG00000161896"; transcript_id "ENSG00000161896.1_M2"
6	bjp	exon	33725441	33725616	2	-	.	gene_id "ENSG00000161896"; transcript_id "ENSE00001061198"
6	bjp	exon	33726731	33726906	2	-	.	gene_id "ENSG00000161896"; transcript_id "ENSE00001061219"
6	bjp	exon	33728087	33728300	2	-	.	gene_id "ENSG00000161896"; transcript_id "ENSG00000161896.2_M2"
6	bjp	exon	33735278	33735655	2	-	.	gene_id "ENSG00000161896"; transcript_id "ENSE00001061200"
6	bjp	exon	33739133	33739261	2	-	.	gene_id "ENSG00000161896"; transcript_id "ENSE00001629096"
6	bjp	exon	33746588	33746633	2	-	.	gene_id "ENSG00000161896"; transcript_id "ENSE00003788783"
6	bjp	exon	33746758	33746905	2	-	.	gene_id "ENSG00000161896"; transcript_id "ENSG00000161896.3_M2"
6	bjp	exon	33771202	33772778	2	-	.	gene_id "ENSG00000161904"; transcript_id "ENSG00000161904.1_M8"
6	bjp	exon	33776614	33777056	2	-	.	gene_id "ENSG00000161904"; transcript_id "ENSG00000161904.1_M4"
6	bjp	exon	33777138	33777239	2	-	.	gene_id "ENSG00000161904"; transcript_id "ENSG00000161904.1_M3"
6	bjp	exon	33778242	33780299	2	-	.	gene_id "ENSG00000161904"; transcript_id "ENSG00000161904.2_M8"
6	bjp	exon	33781077	33782246	2	-	.	gene_id "ENSG00000161904"; transcript_id "ENSG00000161904.2_M4"
6	bjp	exon	33784352	33784669	2	-	.	gene_id "ENSG00000161904"; transcript_id "ENSG00000161904.2_M3"
6	bjp	exon	33786734	33787097	2	-	.	gene_id "ENSG00000161904"; transcript_id "ENSG00000161904.3_M3"
6	bjp	exon	33788381	33789136	2	-	.	gene_id "ENSG00000161904"; transcript_id "ENSG00000161904.3_M4"
6	bjp	exon	33794673	33794835	2	-	.	gene_id "ENSG00000096395"; transcript_id "ENSG00000096395.1_M3"
6	bjp	exon	33795503	33795605	2	-	.	gene_id "ENSG00000096395"; transcript_id "ENSG00000096395.1_M2"
6	bjp	exon	33799105	33799221	2	-	.	gene_id "ENSG00000096395"; transcript_id "ENSE00000738724"
6	bjp	exon	33801047	33801170	2	-	.	gene_id "ENSG00000096395"; transcript_id "ENSE00000849456"
6	bjp	exon	33803953	33804011	2	-	.	gene_id "ENSG00000096395"; transcript_id "ENSG00000096395.2_M3"
6	bjp	exon	33867506	33867826	2	-	.	gene_id "ENSG00000249346"; transcript_id "ENSE00002157845"
6	bjp	exon	33883170	33883411	2	+	.	gene_id "ENSG00000271362"; transcript_id "ENSE00003545145"
6	bjp	exon	33889511	33892451	2	-	.	gene_id "ENSG00000249346"; transcript_id "ENSG00000249346.1_M4"
6	bjp	exon	33892696	33892779	2	-	.	gene_id "ENSG00000249346"; transcript_id "ENSG00000249346.1_M2"
6	bjp	exon	33893323	33893390	2	+	.	gene_id "ENSG00000233183"; transcript_id "ENSE00002193964"
6	bjp	exon	33893579	33893699	2	-	.	gene_id "ENSG00000249346"; transcript_id "ENSG00000249346.2_M2"
6	bjp	exon	33896586	33896914	2	-	.	gene_id "ENSG00000249346"; transcript_id "ENSG00000249346.3_M2"
6	bjp	exon	33899135	33899200	2	+	.	gene_id "ENSG00000276824"; transcript_id "ENSE00003749265"
6	bjp	exon	33900355	33900473	2	+	.	gene_id "ENSG00000233183"; transcript_id "ENSE00002165847"
6	bjp	exon	33911102	33914410	2	+	.	gene_id "ENSG00000233183"; transcript_id "ENSG00000233183.1_M3"
6	bjp	exon	33914726	33918208	2	+	.	gene_id "ENSG00000233183"; transcript_id "ENSE00002195671"
6	bjp	exon	33920926	33921014	2	+	.	gene_id "ENSG00000233183"; transcript_id "ENSE00001729152"
6	bjp	exon	33924334	33927631	2	+	.	gene_id "ENSG00000233183"; transcript_id "ENSE00001596644"
6	bjp	exon	33999972	34000051	2	-	.	gene_id "ENSG00000221697"; transcript_id "ENSE00001565405"
6	bjp	exon	34018645	34022870	2	-	.	gene_id "ENSG00000124493"; transcript_id "ENSG00000124493.1_M9"
6	bjp	exon	34024219	34024713	2	-	.	gene_id "ENSG00000124493"; transcript_id "ENSE00002310198"
6	bjp	exon	34028120	34028366	2	-	.	gene_id "ENSG00000124493"; transcript_id "ENSE00003703128"
6	bjp	exon	34035668	34036603	2	-	.	gene_id "ENSG00000124493"; transcript_id "ENSE00003707540"
6	bjp	exon	34040178	34040314	2	-	.	gene_id "ENSG00000124493"; transcript_id "ENSE00003703667"
6	bjp	exon	34040548	34040748	2	-	.	gene_id "ENSG00000124493"; transcript_id "ENSG00000124493.1_M3"
6	bjp	exon	34054179	34056684	2	-	.	gene_id "ENSG00000124493"; transcript_id "ENSG00000124493.2_M3"
6	bjp	exon	34058974	34063239	2	-	.	gene_id "ENSG00000124493"; transcript_id "ENSG00000124493.1_M4"
6	bjp	exon	34063346	34063635	2	-	.	gene_id "ENSG00000124493"; transcript_id "ENSE00001690018"
6	bjp	exon	34091584	34092099	2	-	.	gene_id "ENSG00000124493"; transcript_id "ENSG00000124493.1_M2"
6	bjp	exon	34099995	34100088	2	-	.	gene_id "ENSG00000124493"; transcript_id "ENSE00003705581"
6	bjp	exon	34102022	34102151	2	-	.	gene_id "ENSG00000124493"; transcript_id "ENSE00002282382"
6	bjp	exon	34103581	34103854	2	-	.	gene_id "ENSG00000124493"; transcript_id "ENSG00000124493.2_M2"
6	bjp	exon	34105925	34105967	2	-	.	gene_id "ENSG00000124493"; transcript_id "ENSE00003703966"
6	bjp	exon	34110660	34111034	2	-	.	gene_id "ENSG00000124493"; transcript_id "ENSE00002278296"
6	bjp	exon	34132978	34133859	2	-	.	gene_id "ENSG00000124493"; transcript_id "ENSG00000124493.2_M4"
6	bjp	exon	34155079	34155622	2	-	.	gene_id "ENSG00000124493"; transcript_id "ENSE00001462708"
6	bjp	exon	34189780	34191079	2	+	.	gene_id "ENSG00000271231"; transcript_id "ENSE00003614064"
6	bjp	exon	34236873	34237317	2	+	.	gene_id "ENSG00000137309"; transcript_id "ENSG00000137309.1_M3"
6	bjp	exon	34238791	34238957	2	+	.	gene_id "ENSG00000137309"; transcript_id "ENSE00001520272"
6	bjp	exon	34240673	34240736	2	+	.	gene_id "ENSG00000276404"; transcript_id "ENSE00003719720"
6	bjp	exon	34246380	34247864	2	-	.	gene_id "ENSG00000186577"; transcript_id "ENSG00000186577.1_M10"
6	bjp	exon	34248568	34248670	2	+	.	gene_id "ENSG00000225339"; transcript_id "ENSG00000225339.1_M3"
6	bjp	exon	34248727	34249470	2	-	.	gene_id "ENSG00000186577"; transcript_id "ENSG00000186577.1_M8"
6	bjp	exon	34277908	34278116	2	+	.	gene_id "ENSG00000225339"; transcript_id "ENSE00003718456"
6	bjp	exon	34279140	34279678	2	+	.	gene_id "ENSG00000225339"; transcript_id "ENSE00002903651_F1"
6	bjp	exon	34293451	34293535	2	-	.	gene_id "ENSG00000272325"; transcript_id "ENSE00003536541"
6	bjp	exon	34295641	34295685	2	-	.	gene_id "ENSG00000272325"; transcript_id "ENSE00003565746"
6	bjp	exon	34341862	34341972	2	-	.	gene_id "ENSG00000272325"; transcript_id "ENSE00003625979"
6	bjp	exon	34392264	34392674	2	-	.	gene_id "ENSG00000272325"; transcript_id "ENSE00001423013"
6	bjp	exon	34417798	34417897	2	-	.	gene_id "ENSG00000124614"; transcript_id "ENSE00001462323"
6	bjp	exon	34425516	34425784	2	-	.	gene_id "ENSG00000124614"; transcript_id "ENSG00000124614.3_M2"
6	bjp	exon	34426072	34426125	2	-	.	gene_id "ENSG00000124614"; transcript_id "ENSE00001911430_F1"
6	bjp	exon	34466061	34466270	2	+	.	gene_id "ENSG00000124507"; transcript_id "ENSG00000124507.1_M2"
6	bjp	exon	34485070	34485144	2	+	.	gene_id "ENSG00000124507"; transcript_id "ENSE00001950077"
6	bjp	exon	34514872	34515068	2	+	.	gene_id "ENSG00000124507"; transcript_id "ENSG00000124507.1_M3"
6	bjp	exon	34526243	34526368	2	+	.	gene_id "ENSG00000124507"; transcript_id "ENSE00003491352"
6	bjp	exon	34527332	34527714	2	+	.	gene_id "ENSG00000124507"; transcript_id "ENSG00000124507.2_M3"
6	bjp	exon	34528642	34528877	2	+	.	gene_id "ENSG00000124507"; transcript_id "ENSE00003504999"
6	bjp	exon	34529397	34529552	2	+	.	gene_id "ENSG00000124507"; transcript_id "ENSE00003628892"
6	bjp	exon	34529666	34529841	2	+	.	gene_id "ENSG00000124507"; transcript_id "ENSE00000849537"
6	bjp	exon	34530243	34530363	2	+	.	gene_id "ENSG00000124507"; transcript_id "ENSE00000849538"
6	bjp	exon	34530460	34530587	2	+	.	gene_id "ENSG00000124507"; transcript_id "ENSE00000849539"
6	bjp	exon	34531600	34531787	2	+	.	gene_id "ENSG00000124507"; transcript_id "ENSE00000849540"
6	bjp	exon	34532421	34535231	2	+	.	gene_id "ENSG00000124507"; transcript_id "ENSG00000124507.3_M3"
6	bjp	exon	34537802	34538452	2	-	.	gene_id "ENSG00000124664"; transcript_id "ENSE00001462215"
6	bjp	exon	34539250	34539396	2	-	.	gene_id "ENSG00000124664"; transcript_id "ENSE00001311158"
6	bjp	exon	34539515	34539562	2	-	.	gene_id "ENSG00000124664"; transcript_id "ENSE00000849545"
6	bjp	exon	34540984	34541181	2	-	.	gene_id "ENSG00000124664"; transcript_id "ENSE00000849546"
6	bjp	exon	34544020	34544484	2	-	.	gene_id "ENSG00000124664"; transcript_id "ENSE00001462227"
6	bjp	exon	34555929	34556333	2	-	.	gene_id "ENSG00000124664"; transcript_id "ENSG00000124664.1_M2"
6	bjp	exon	34587288	34590600	2	-	.	gene_id "ENSG00000196821"; transcript_id "ENSG00000196821.1_M2"
6	bjp	exon	34606555	34606904	2	-	.	gene_id "ENSG00000196821"; transcript_id "ENSE00001429798"
6	bjp	exon	34671836	34671956	2	-	.	gene_id "ENSG00000196821"; transcript_id "ENSE00001462183"
6	bjp	exon	34686602	34686683	2	+	.	gene_id "ENSG00000220643"; transcript_id "ENSE00001563483"
6	bjp	exon	34686909	34687106	2	+	.	gene_id "ENSG00000220643"; transcript_id "ENSE00001550323"
6	bjp	exon	34696317	34696445	2	+	.	gene_id "ENSG00000272288"; transcript_id "ENSE00003700854_F1"
6	bjp	exon	34696723	34696859	2	-	.	gene_id "ENSG00000196821"; transcript_id "ENSG00000196821.2_M2"
6	bjp	exon	34696945	34696997	2	+	.	gene_id "ENSG00000272288"; transcript_id "ENSE00003699093"
6	bjp	exon	34697159	34697470	2	+	.	gene_id "ENSG00000272288"; transcript_id "ENSE00003700589"
6	bjp	exon	34757406	34757551	2	+	.	gene_id "ENSG00000124562"; transcript_id "ENSG00000124562.1_M2"
6	bjp	exon	34757554	34757954	2	+	.	gene_id "ENSG00000124562"; transcript_id "ENSG00000124562.2_M2"
6	bjp	exon	34772931	34773007	2	+	.	gene_id "ENSG00000124562"; transcript_id "ENSE00001847105"
6	bjp	exon	34773446	34773794	2	+	.	gene_id "ENSG00000124562"; transcript_id "ENSG00000124562.1_M3"
6	bjp	exon	34792015	34792294	2	+	.	gene_id "ENSG00000065060"; transcript_id "ENSG00000065060.1_M2"
6	bjp	exon	34821653	34821815	2	+	.	gene_id "ENSG00000065060"; transcript_id "ENSE00000849555"
6	bjp	exon	34821917	34821955	2	+	.	gene_id "ENSG00000065060"; transcript_id "ENSE00001032558"
6	bjp	exon	34823257	34823348	2	+	.	gene_id "ENSG00000065060"; transcript_id "ENSE00000849557"
6	bjp	exon	34834217	34834406	2	+	.	gene_id "ENSG00000065060"; transcript_id "ENSE00000849558"
6	bjp	exon	34834721	34834861	2	+	.	gene_id "ENSG00000065060"; transcript_id "ENSE00000849559"
6	bjp	exon	34835294	34835464	2	+	.	gene_id "ENSG00000065060"; transcript_id "ENSE00000849560"
6	bjp	exon	34836156	34836348	2	+	.	gene_id "ENSG00000065060"; transcript_id "ENSE00002241779"
6	bjp	exon	34855617	34855703	2	+	.	gene_id "ENSG00000065060"; transcript_id "ENSE00002204269"
6	bjp	exon	34856239	34856409	2	+	.	gene_id "ENSG00000065060"; transcript_id "ENSE00002244306"
6	bjp	exon	34856790	34856929	2	+	.	gene_id "ENSG00000065060"; transcript_id "ENSE00002286867"
6	bjp	exon	34857329	34857470	2	+	.	gene_id "ENSG00000065060"; transcript_id "ENSE00002251966"
6	bjp	exon	34857724	34857917	2	+	.	gene_id "ENSG00000065060"; transcript_id "ENSE00002240288"
6	bjp	exon	34858124	34859571	2	+	.	gene_id "ENSG00000065060"; transcript_id "ENSE00002302200"
6	bjp	exon	34864002	34864198	2	+	.	gene_id "ENSG00000065060"; transcript_id "ENSE00002261815"
6	bjp	exon	34867225	34867379	2	+	.	gene_id "ENSG00000065060"; transcript_id "ENSE00002323076"
6	bjp	exon	34867466	34867616	2	+	.	gene_id "ENSG00000065060"; transcript_id "ENSE00002267363"
6	bjp	exon	34870854	34871116	2	+	.	gene_id "ENSG00000065060"; transcript_id "ENSE00002316639"
6	bjp	exon	34871584	34871692	2	+	.	gene_id "ENSG00000065060"; transcript_id "ENSE00002287164"
6	bjp	exon	34871819	34871925	2	+	.	gene_id "ENSG00000065060"; transcript_id "ENSE00002303238"
6	bjp	exon	34872313	34873830	2	+	.	gene_id "ENSG00000065060"; transcript_id "ENSE00001913117_F1"
6	bjp	exon	34873928	34877514	2	+	.	gene_id "ENSG00000065060"; transcript_id "ENSE00001913117_F2"
6	bjp	exon	34877778	34878720	2	-	.	gene_id "ENSG00000064995"; transcript_id "ENSE00002281917"
6	bjp	exon	34879967	34880008	2	-	.	gene_id "ENSG00000064995"; transcript_id "ENSE00000746323_F1"
6	bjp	exon	34880064	34880146	2	+	.	gene_id "ENSG00000065060"; transcript_id "ENSE00001680757_F1"
6	bjp	exon	34880289	34880376	2	-	.	gene_id "ENSG00000064995"; transcript_id "ENSE00001383789"
6	bjp	exon	34882932	34883003	2	-	.	gene_id "ENSG00000064995"; transcript_id "ENSE00000746232_F1"
6	bjp	exon	34883081	34883138	2	+	.	gene_id "ENSG00000065060"; transcript_id "ENSE00001758980_F1"
6	bjp	exon	34887787	34888089	2	-	.	gene_id "ENSG00000064995"; transcript_id "ENSG00000064995.1_M2"
6	bjp	exon	34889265	34889599	2	+	.	gene_id "ENSG00000064999"; transcript_id "ENSE00001925002"
6	bjp	exon	34967239	34967319	2	+	.	gene_id "ENSG00000064999"; transcript_id "ENSE00002475037"
6	bjp	exon	34970010	34970166	2	+	.	gene_id "ENSG00000064999"; transcript_id "ENSE00002504476"
6	bjp	exon	34981690	34981986	2	+	.	gene_id "ENSG00000064999"; transcript_id "ENSE00002463280"
6	bjp	exon	34982752	34982827	2	+	.	gene_id "ENSG00000064999"; transcript_id "ENSE00002530481"
6	bjp	exon	34983113	34983214	2	+	.	gene_id "ENSG00000064999"; transcript_id "ENSE00002503877"
6	bjp	exon	34983324	34983425	2	+	.	gene_id "ENSG00000064999"; transcript_id "ENSE00002440921"
6	bjp	exon	34985082	34985278	2	+	.	gene_id "ENSG00000064999"; transcript_id "ENSE00002529791"
6	bjp	exon	34989224	34989316	2	+	.	gene_id "ENSG00000064999"; transcript_id "ENSE00002533567"
6	bjp	exon	34994302	34994422	2	+	.	gene_id "ENSG00000064999"; transcript_id "ENSE00002481804"
6	bjp	exon	35017473	35018059	2	+	.	gene_id "ENSG00000064999"; transcript_id "ENSE00002287818"
6	bjp	exon	35023522	35023831	2	+	.	gene_id "ENSG00000187762"; transcript_id "ENSE00001557040"
6	bjp	exon	35054099	35054165	2	+	.	gene_id "ENSG00000064999"; transcript_id "ENSE00002535060"
6	bjp	exon	35058248	35058677	2	+	.	gene_id "ENSG00000064999"; transcript_id "ENSE00001832071"
6	bjp	exon	35060147	35060253	2	+	.	gene_id "ENSG00000064999"; transcript_id "ENSE00003535745"
6	bjp	exon	35078558	35078656	2	+	.	gene_id "ENSG00000064999"; transcript_id "ENSE00003506152"
6	bjp	exon	35079516	35079668	2	+	.	gene_id "ENSG00000064999"; transcript_id "ENSE00003506439"
6	bjp	exon	35079821	35079928	2	+	.	gene_id "ENSG00000064999"; transcript_id "ENSE00003602916"
6	bjp	exon	35080994	35081158	2	+	.	gene_id "ENSG00000064999"; transcript_id "ENSG00000064999.1_M2"
6	bjp	exon	35082691	35082816	2	+	.	gene_id "ENSG00000064999"; transcript_id "ENSE00000849580"
6	bjp	exon	35083155	35083226	2	+	.	gene_id "ENSG00000064999"; transcript_id "ENSE00001173927"
6	bjp	exon	35083417	35083503	2	+	.	gene_id "ENSG00000064999"; transcript_id "ENSE00001173919"
6	bjp	exon	35084121	35084258	2	+	.	gene_id "ENSG00000064999"; transcript_id "ENSE00001173910"
6	bjp	exon	35085766	35085936	2	+	.	gene_id "ENSG00000064999"; transcript_id "ENSE00001173903"
6	bjp	exon	35086952	35087049	2	+	.	gene_id "ENSG00000064999"; transcript_id "ENSE00001372678"
6	bjp	exon	35088606	35091413	2	+	.	gene_id "ENSG00000064999"; transcript_id "ENSE00001377921"
6	bjp	exon	35118071	35118501	2	-	.	gene_id "ENSG00000124678"; transcript_id "ENSG00000124678.1_M7"
6	bjp	exon	35119228	35119391	2	-	.	gene_id "ENSG00000124678"; transcript_id "ENSG00000124678.1_M2"
6	bjp	exon	35120159	35120340	2	-	.	gene_id "ENSG00000124678"; transcript_id "ENSG00000124678.2_M2"
6	bjp	exon	35120429	35120646	2	-	.	gene_id "ENSG00000124678"; transcript_id "ENSE00003544311"
6	bjp	exon	35120909	35121045	2	-	.	gene_id "ENSG00000124678"; transcript_id "ENSE00003504431"
6	bjp	exon	35122117	35122337	2	-	.	gene_id "ENSG00000124678"; transcript_id "ENSG00000124678.2_M7"
6	bjp	exon	35128283	35128419	2	-	.	gene_id "ENSG00000124678"; transcript_id "ENSG00000124678.3_M2"
6	bjp	exon	35128580	35128791	2	-	.	gene_id "ENSG00000124678"; transcript_id "ENSG00000124678.1_M3"
6	bjp	exon	35129062	35129182	2	-	.	gene_id "ENSG00000124678"; transcript_id "ENSG00000124678.4_M2"
6	bjp	exon	35136107	35136218	2	-	.	gene_id "ENSG00000124678"; transcript_id "ENSG00000124678.2_M3"
6	bjp	exon	35137691	35137852	2	-	.	gene_id "ENSG00000124678"; transcript_id "ENSG00000124678.5_M2"
6	bjp	exon	35140020	35140225	2	-	.	gene_id "ENSG00000124678"; transcript_id "ENSE00003462863"
6	bjp	exon	35140506	35140597	2	-	.	gene_id "ENSG00000124678"; transcript_id "ENSE00002069155"
6	bjp	exon	35140747	35141027	2	-	.	gene_id "ENSG00000124678"; transcript_id "ENSG00000124678.3_M3"
6	bjp	exon	35141205	35141647	2	-	.	gene_id "ENSG00000124678"; transcript_id "ENSG00000124678.1_M14"
6	bjp	exon	35148424	35148610	2	-	.	gene_id "ENSG00000124678"; transcript_id "ENSE00002081297"
6	bjp	exon	35214419	35214503	2	+	.	gene_id "ENSG00000146197"; transcript_id "ENSE00001933656"
6	bjp	exon	35220370	35224630	2	-	.	gene_id "ENSG00000272374"; transcript_id "ENSE00003697330"
6	bjp	exon	35227580	35227702	2	+	.	gene_id "ENSG00000146197"; transcript_id "ENSE00001173490"
6	bjp	exon	35228614	35228739	2	+	.	gene_id "ENSG00000146197"; transcript_id "ENSE00000974363"
6	bjp	exon	35231725	35231859	2	+	.	gene_id "ENSG00000146197"; transcript_id "ENSE00001339092"
6	bjp	exon	35232850	35232975	2	+	.	gene_id "ENSG00000146197"; transcript_id "ENSE00001173477"
6	bjp	exon	35233185	35233301	2	+	.	gene_id "ENSG00000146197"; transcript_id "ENSE00001085010"
6	bjp	exon	35237902	35238018	2	+	.	gene_id "ENSG00000146197"; transcript_id "ENSE00001085021"
6	bjp	exon	35239752	35239874	2	+	.	gene_id "ENSG00000146197"; transcript_id "ENSE00000974359"
6	bjp	exon	35240374	35240490	2	+	.	gene_id "ENSG00000146197"; transcript_id "ENSE00002493221"
6	bjp	exon	35241141	35241266	2	+	.	gene_id "ENSG00000146197"; transcript_id "ENSE00000974361"
6	bjp	exon	35241543	35241659	2	+	.	gene_id "ENSG00000146197"; transcript_id "ENSE00001246297"
6	bjp	exon	35241806	35241910	2	+	.	gene_id "ENSG00000146197"; transcript_id "ENSE00001246290"
6	bjp	exon	35242204	35242320	2	+	.	gene_id "ENSG00000146197"; transcript_id "ENSE00001246285"
6	bjp	exon	35242622	35242780	2	+	.	gene_id "ENSG00000146197"; transcript_id "ENSE00001173431"
6	bjp	exon	35243021	35243236	2	+	.	gene_id "ENSG00000146197"; transcript_id "ENSE00001173426"
6	bjp	exon	35243594	35243755	2	+	.	gene_id "ENSG00000146197"; transcript_id "ENSE00001193758"
6	bjp	exon	35243963	35244130	2	+	.	gene_id "ENSG00000146197"; transcript_id "ENSE00001193754"
6	bjp	exon	35244650	35244811	2	+	.	gene_id "ENSG00000146197"; transcript_id "ENSE00002486365"
6	bjp	exon	35245228	35245425	2	+	.	gene_id "ENSG00000146197"; transcript_id "ENSE00000974435"
6	bjp	exon	35245944	35246096	2	+	.	gene_id "ENSG00000146197"; transcript_id "ENSE00001032137"
6	bjp	exon	35246206	35246285	2	+	.	gene_id "ENSG00000146197"; transcript_id "ENSE00001032115"
6	bjp	exon	35248556	35253079	2	+	.	gene_id "ENSG00000146197"; transcript_id "ENSE00001870277"
6	bjp	exon	35258909	35259386	2	+	.	gene_id "ENSG00000065029"; transcript_id "ENSG00000065029.1_M2"
6	bjp	exon	35259471	35259841	2	+	.	gene_id "ENSG00000065029"; transcript_id "ENSG00000065029.1_M6"
6	bjp	exon	35270412	35270523	2	+	.	gene_id "ENSG00000065029"; transcript_id "ENSE00001850084"
6	bjp	exon	35279177	35279416	2	-	.	gene_id "ENSG00000217004"; transcript_id "ENSE00001549644"
6	bjp	exon	35279732	35279819	2	-	.	gene_id "ENSG00000217004"; transcript_id "ENSE00001561212"
6	bjp	exon	35281056	35281224	2	+	.	gene_id "ENSG00000065029"; transcript_id "ENSG00000065029.2_M2"
6	bjp	exon	35286128	35286782	2	+	.	gene_id "ENSG00000065029"; transcript_id "ENSG00000065029.1_M4"
6	bjp	exon	35287646	35288315	2	+	.	gene_id "ENSG00000065029"; transcript_id "ENSG00000065029.1_M3"
6	bjp	exon	35290253	35290382	2	+	.	gene_id "ENSG00000065029"; transcript_id "ENSG00000065029.3_M2"
6	bjp	exon	35290641	35291403	2	+	.	gene_id "ENSG00000065029"; transcript_id "ENSG00000065029.2_M3"
6	bjp	exon	35291558	35292134	2	+	.	gene_id "ENSG00000065029"; transcript_id "ENSG00000065029.4_M2"
6	bjp	exon	35292323	35292787	2	+	.	gene_id "ENSG00000065029"; transcript_id "ENSG00000065029.2_M4"
6	bjp	exon	35292881	35293044	2	+	.	gene_id "ENSG00000065029"; transcript_id "ENSE00003565637"
6	bjp	exon	35293751	35295985	2	+	.	gene_id "ENSG00000065029"; transcript_id "ENSG00000065029.1_M8"
6	bjp	exon	35297852	35297952	2	+	.	gene_id "ENSG00000023892"; transcript_id "ENSE00001886596"
6	bjp	exon	35309670	35309810	2	+	.	gene_id "ENSG00000023892"; transcript_id "ENSG00000023892.1_M2"
6	bjp	exon	35310459	35310644	2	+	.	gene_id "ENSG00000023892"; transcript_id "ENSG00000023892.2_M2"
6	bjp	exon	35312302	35312538	2	+	.	gene_id "ENSG00000023892"; transcript_id "ENSE00003788559"
6	bjp	exon	35312626	35312772	2	+	.	gene_id "ENSG00000023892"; transcript_id "ENSE00000849617"
6	bjp	exon	35317608	35317999	2	+	.	gene_id "ENSG00000023892"; transcript_id "ENSG00000023892.3_M2"
6	bjp	exon	35318173	35318471	2	+	.	gene_id "ENSG00000023892"; transcript_id "ENSG00000023892.4_M2"
6	bjp	exon	35319524	35319690	2	+	.	gene_id "ENSG00000023892"; transcript_id "ENSE00000849621"
6	bjp	exon	35319819	35320017	2	+	.	gene_id "ENSG00000023892"; transcript_id "ENSE00000747023"
6	bjp	exon	35320884	35320974	2	+	.	gene_id "ENSG00000023892"; transcript_id "ENSE00000849624"
6	bjp	exon	35321187	35321771	2	+	.	gene_id "ENSG00000023892"; transcript_id "ENSE00001330983"
6	bjp	exon	35342558	35342681	2	+	.	gene_id "ENSG00000112033"; transcript_id "ENSG00000112033.1_M2"
6	bjp	exon	35347067	35347150	2	+	.	gene_id "ENSG00000112033"; transcript_id "ENSE00003559469"
6	bjp	exon	35397498	35397593	2	+	.	gene_id "ENSG00000112033"; transcript_id "ENSE00001343042"
6	bjp	exon	35410987	35411217	2	+	.	gene_id "ENSG00000112033"; transcript_id "ENSE00001159519"
6	bjp	exon	35420127	35420281	2	+	.	gene_id "ENSG00000112033"; transcript_id "ENSE00001032078"
6	bjp	exon	35421820	35421958	2	+	.	gene_id "ENSG00000112033"; transcript_id "ENSE00003459064"
6	bjp	exon	35423946	35424148	2	+	.	gene_id "ENSG00000112033"; transcript_id "ENSE00000747037"
6	bjp	exon	35424329	35425393	2	+	.	gene_id "ENSG00000112033"; transcript_id "ENSG00000112033.2_M2"
6	bjp	exon	35425832	35428191	2	+	.	gene_id "ENSG00000112033"; transcript_id "ENSG00000112033.3_M2"
6	bjp	exon	35443044	35443172	2	+	.	gene_id "ENSG00000227154"; transcript_id "ENSE00001618107"
6	bjp	exon	35446211	35446374	2	+	.	gene_id "ENSG00000227154"; transcript_id "ENSE00001606269"
6	bjp	exon	35446467	35446577	2	+	.	gene_id "ENSG00000227154"; transcript_id "ENSE00001732661"
6	bjp	exon	35449766	35449866	2	+	.	gene_id "ENSG00000227154"; transcript_id "ENSE00001688503"
6	bjp	exon	35452361	35452793	2	+	.	gene_id "ENSG00000112039"; transcript_id "ENSE00000849631"
6	bjp	exon	35455747	35456353	2	+	.	gene_id "ENSG00000112039"; transcript_id "ENSE00000849632"
6	bjp	exon	35457556	35457600	2	+	.	gene_id "ENSG00000112039"; transcript_id "ENSE00000849633"
6	bjp	exon	35457916	35457984	2	+	.	gene_id "ENSG00000112039"; transcript_id "ENSE00000747051"
6	bjp	exon	35458297	35458440	2	+	.	gene_id "ENSG00000112039"; transcript_id "ENSE00000849634"
6	bjp	exon	35459331	35459454	2	+	.	gene_id "ENSG00000112039"; transcript_id "ENSE00000849635"
6	bjp	exon	35459682	35459760	2	+	.	gene_id "ENSG00000112039"; transcript_id "ENSE00000849636"
6	bjp	exon	35460552	35460618	2	+	.	gene_id "ENSG00000112039"; transcript_id "ENSE00000849637"
6	bjp	exon	35462789	35462914	2	+	.	gene_id "ENSG00000112039"; transcript_id "ENSE00000849638"
6	bjp	exon	35466244	35467103	2	+	.	gene_id "ENSG00000112039"; transcript_id "ENSE00001032057"
6	bjp	exon	35468408	35469529	2	+	.	gene_id "ENSG00000198755"; transcript_id "ENSG00000198755.1_M9"
6	bjp	exon	35470508	35470579	2	+	.	gene_id "ENSG00000276712"; transcript_id "ENSE00003720803"
6	bjp	exon	35473597	35475157	2	-	.	gene_id "ENSG00000007866"; transcript_id "ENSG00000007866.1_M2"
6	bjp	exon	35475336	35475488	2	-	.	gene_id "ENSG00000007866"; transcript_id "ENSE00000518891"
6	bjp	exon	35475566	35475706	2	-	.	gene_id "ENSG00000007866"; transcript_id "ENSG00000007866.2_M2"
6	bjp	exon	35475919	35476092	2	-	.	gene_id "ENSG00000007866"; transcript_id "ENSE00000518889"
6	bjp	exon	35476302	35476435	2	-	.	gene_id "ENSG00000007866"; transcript_id "ENSE00000849642"
6	bjp	exon	35477311	35477372	2	-	.	gene_id "ENSG00000007866"; transcript_id "ENSE00000747100"
6	bjp	exon	35478275	35478324	2	-	.	gene_id "ENSG00000007866"; transcript_id "ENSE00000747101"
6	bjp	exon	35478434	35478571	2	-	.	gene_id "ENSG00000007866"; transcript_id "ENSE00000849643"
6	bjp	exon	35479305	35479316	2	-	.	gene_id "ENSG00000007866"; transcript_id "ENSE00002524031"
6	bjp	exon	35480060	35480122	2	-	.	gene_id "ENSG00000007866"; transcript_id "ENSE00001375471"
6	bjp	exon	35480312	35480374	2	-	.	gene_id "ENSG00000007866"; transcript_id "ENSE00001376135"
6	bjp	exon	35484560	35484624	2	-	.	gene_id "ENSG00000007866"; transcript_id "ENSE00000518883"
6	bjp	exon	35486461	35486711	2	-	.	gene_id "ENSG00000007866"; transcript_id "ENSG00000007866.3_M2"
6	bjp	exon	35496898	35497076	2	-	.	gene_id "ENSG00000007866"; transcript_id "ENSG00000007866.4_M2"
6	bjp	exon	35497874	35498460	2	-	.	gene_id "ENSG00000112041"; transcript_id "ENSG00000112041.1_M2"
6	bjp	exon	35499981	35500152	2	-	.	gene_id "ENSG00000112041"; transcript_id "ENSG00000112041.2_M2"
6	bjp	exon	35503386	35503657	2	-	.	gene_id "ENSG00000112041"; transcript_id "ENSG00000112041.3_M2"
6	bjp	exon	35503737	35504136	2	-	.	gene_id "ENSG00000112041"; transcript_id "ENSG00000112041.1_M3"
6	bjp	exon	35505741	35505853	2	-	.	gene_id "ENSG00000112041"; transcript_id "ENSE00003476209"
6	bjp	exon	35506003	35506173	2	-	.	gene_id "ENSG00000112041"; transcript_id "ENSG00000112041.4_M2"
6	bjp	exon	35506274	35506279	2	-	.	gene_id "ENSG00000112041"; transcript_id "ENSE00003553276"
6	bjp	exon	35509209	35509312	2	-	.	gene_id "ENSG00000112041"; transcript_id "ENSE00003534303"
6	bjp	exon	35509634	35509750	2	-	.	gene_id "ENSG00000112041"; transcript_id "ENSG00000112041.5_M2"
6	bjp	exon	35509827	35509928	2	-	.	gene_id "ENSG00000112041"; transcript_id "ENSE00000747173"
6	bjp	exon	35510706	35511025	2	-	.	gene_id "ENSG00000112041"; transcript_id "ENSG00000112041.2_M3"
6	bjp	exon	35511648	35511967	2	-	.	gene_id "ENSG00000112041"; transcript_id "ENSG00000112041.6_M2"
6	bjp	exon	35512180	35512274	2	-	.	gene_id "ENSG00000112041"; transcript_id "ENSG00000112041.7_M2"
6	bjp	exon	35512639	35512690	2	-	.	gene_id "ENSG00000112041"; transcript_id "ENSE00000849647"
6	bjp	exon	35512812	35512938	2	-	.	gene_id "ENSG00000112041"; transcript_id "ENSG00000112041.1_M4"
6	bjp	exon	35544632	35544705	2	+	.	gene_id "ENSG00000228559"; transcript_id "ENSE00001762624"
6	bjp	exon	35544868	35544933	2	+	.	gene_id "ENSG00000228559"; transcript_id "ENSE00001699321"
6	bjp	exon	35545215	35545669	2	+	.	gene_id "ENSG00000228559"; transcript_id "ENSE00001751495"
6	bjp	exon	35573585	35575942	2	-	.	gene_id "ENSG00000096060"; transcript_id "ENSG00000096060.1_M2"
6	bjp	exon	35576994	35577233	2	-	.	gene_id "ENSG00000096060"; transcript_id "ENSE00000747301"
6	bjp	exon	35580036	35580221	2	-	.	gene_id "ENSG00000096060"; transcript_id "ENSE00000747302"
6	bjp	exon	35591130	35591220	2	-	.	gene_id "ENSG00000096060"; transcript_id "ENSE00000747304"
6	bjp	exon	35597248	35597404	2	-	.	gene_id "ENSG00000096060"; transcript_id "ENSE00003659116"
6	bjp	exon	35607628	35607934	2	+	.	gene_id "ENSG00000218749"; transcript_id "ENSE00001559704"
6	bjp	exon	35619096	35619210	2	-	.	gene_id "ENSG00000096060"; transcript_id "ENSE00000747342"
6	bjp	exon	35620132	35620274	2	-	.	gene_id "ENSG00000096060"; transcript_id "ENSE00001391213"
6	bjp	exon	35637014	35637158	2	-	.	gene_id "ENSG00000096060"; transcript_id "ENSE00000747346"
6	bjp	exon	35642720	35642843	2	-	.	gene_id "ENSG00000096060"; transcript_id "ENSE00001370159"
6	bjp	exon	35651818	35651945	2	+	.	gene_id "ENSG00000212579"; transcript_id "ENSE00001509061"
6	bjp	exon	35664717	35664789	2	-	.	gene_id "ENSG00000265527"; transcript_id "ENSE00002688511"
6	bjp	exon	35688732	35688942	2	-	.	gene_id "ENSG00000096060"; transcript_id "ENSG00000096060.1_M3"
6	bjp	exon	35720328	35720548	2	-	.	gene_id "ENSG00000096060"; transcript_id "ENSE00001424352"
6	bjp	exon	35728508	35728583	2	-	.	gene_id "ENSG00000096060"; transcript_id "ENSE00002227265"
6	bjp	exon	35733867	35734027	2	-	.	gene_id "ENSG00000232909"; transcript_id "ENSE00001741924"
6	bjp	exon	35735080	35735364	2	-	.	gene_id "ENSG00000232909"; transcript_id "ENSE00001752604"
6	bjp	exon	35736841	35736947	2	-	.	gene_id "ENSG00000232909"; transcript_id "ENSE00001591924"
6	bjp	exon	35737032	35737352	2	+	.	gene_id "ENSG00000157343"; transcript_id "ENSG00000157343.1_M4"
6	bjp	exon	35737999	35738172	2	+	.	gene_id "ENSG00000157343"; transcript_id "ENSG00000157343.1_M2"
6	bjp	exon	35738384	35738518	2	+	.	gene_id "ENSG00000157343"; transcript_id "ENSG00000157343.2_M2"
6	bjp	exon	35747261	35747434	2	+	.	gene_id "ENSG00000157343"; transcript_id "ENSE00001032005"
6	bjp	exon	35747576	35747647	2	+	.	gene_id "ENSG00000157343"; transcript_id "ENSE00001031993"
6	bjp	exon	35748538	35749079	2	+	.	gene_id "ENSG00000157343"; transcript_id "ENSG00000157343.1_M3"
6	bjp	exon	35765908	35766306	2	+	.	gene_id "ENSG00000220734"; transcript_id "ENSE00001548268"
6	bjp	exon	35766699	35766927	2	+	.	gene_id "ENSG00000220734"; transcript_id "ENSE00001562569"
6	bjp	exon	35776594	35776804	2	+	.	gene_id "ENSG00000196748"; transcript_id "ENSG00000196748.1_M4"
6	bjp	exon	35777459	35777581	2	+	.	gene_id "ENSG00000196748"; transcript_id "ENSE00003533843"
6	bjp	exon	35777851	35777929	2	+	.	gene_id "ENSG00000196748"; transcript_id "ENSE00001421006"
6	bjp	exon	35779355	35779552	2	+	.	gene_id "ENSG00000196748"; transcript_id "ENSE00003462023"
6	bjp	exon	35781017	35781209	2	+	.	gene_id "ENSG00000204140"; transcript_id "ENSE00001569343"
6	bjp	exon	35786998	35787120	2	+	.	gene_id "ENSG00000204140"; transcript_id "ENSG00000204140.1_M2"
6	bjp	exon	35787867	35788152	2	+	.	gene_id "ENSG00000204140"; transcript_id "ENSE00001461775"
6	bjp	exon	35793488	35793675	2	+	.	gene_id "ENSG00000204140"; transcript_id "ENSE00001759347"
6	bjp	exon	35794982	35795277	2	-	.	gene_id "ENSG00000137392"; transcript_id "ENSE00001031985"
6	bjp	exon	35795731	35795853	2	-	.	gene_id "ENSG00000137392"; transcript_id "ENSE00000929523"
6	bjp	exon	35797205	35797344	2	-	.	gene_id "ENSG00000137392"; transcript_id "ENSG00000137392.1_M2"
6	bjp	exon	35805293	35806082	2	+	.	gene_id "ENSG00000197753"; transcript_id "ENSE00001461759"
6	bjp	exon	35814546	35814782	2	+	.	gene_id "ENSG00000197753"; transcript_id "ENSE00003623194"
6	bjp	exon	35819437	35819820	2	+	.	gene_id "ENSG00000197753"; transcript_id "ENSG00000197753.1_M2"
6	bjp	exon	35832966	35833609	2	-	.	gene_id "ENSG00000096063"; transcript_id "ENSG00000096063.1_M2"
6	bjp	exon	35833875	35835488	2	-	.	gene_id "ENSG00000096063"; transcript_id "ENSG00000096063.1_M3"
6	bjp	exon	35838337	35838841	2	-	.	gene_id "ENSG00000096063"; transcript_id "ENSG00000096063.2_M2"
6	bjp	exon	35842535	35842604	2	-	.	gene_id "ENSG00000096063"; transcript_id "ENSE00003594830"
6	bjp	exon	35856934	35857368	2	-	.	gene_id "ENSG00000096063"; transcript_id "ENSG00000096063.3_M2"
6	bjp	exon	35869010	35869138	2	-	.	gene_id "ENSG00000096063"; transcript_id "ENSG00000096063.4_M2"
6	bjp	exon	35869482	35869901	2	-	.	gene_id "ENSG00000096063"; transcript_id "ENSG00000096063.1_M4"
6	bjp	exon	35870281	35870494	2	-	.	gene_id "ENSG00000096063"; transcript_id "ENSE00003547876"
6	bjp	exon	35870934	35870990	2	-	.	gene_id "ENSG00000096063"; transcript_id "ENSG00000096063.5_M2"
6	bjp	exon	35872563	35872728	2	-	.	gene_id "ENSG00000096063"; transcript_id "ENSE00003505348"
6	bjp	exon	35874233	35874339	2	-	.	gene_id "ENSG00000096063"; transcript_id "ENSG00000096063.6_M2"
6	bjp	exon	35886724	35886811	2	-	.	gene_id "ENSG00000096063"; transcript_id "ENSG00000096063.2_M3"
6	bjp	exon	35887825	35888111	2	-	.	gene_id "ENSG00000096063"; transcript_id "ENSG00000096063.7_M2"
6	bjp	exon	35888815	35888923	2	-	.	gene_id "ENSG00000096063"; transcript_id "ENSE00003582381"
6	bjp	exon	35890895	35891041	2	-	.	gene_id "ENSG00000096063"; transcript_id "ENSG00000096063.3_M3"
6	bjp	exon	35895659	35895719	2	-	.	gene_id "ENSG00000096063"; transcript_id "ENSE00002069277"
6	bjp	exon	35904879	35904974	2	-	.	gene_id "ENSG00000096063"; transcript_id "ENSE00002025798"
6	bjp	exon	35920065	35921342	2	-	.	gene_id "ENSG00000096063"; transcript_id "ENSG00000096063.1_M10"
6	bjp	exon	35943514	35944340	2	-	.	gene_id "ENSG00000112053"; transcript_id "ENSG00000112053.1_M5"
6	bjp	exon	35951163	35951347	2	-	.	gene_id "ENSG00000112053"; transcript_id "ENSE00003516274"
6	bjp	exon	35951445	35951499	2	-	.	gene_id "ENSG00000112053"; transcript_id "ENSE00003469355"
6	bjp	exon	35954820	35955520	2	-	.	gene_id "ENSG00000112053"; transcript_id "ENSG00000112053.1_M2"
6	bjp	exon	35959460	35959591	2	-	.	gene_id "ENSG00000112053"; transcript_id "ENSE00003628606"
6	bjp	exon	35959714	35959806	2	-	.	gene_id "ENSG00000112053"; transcript_id "ENSE00003467048"
6	bjp	exon	35959927	35961099	2	-	.	gene_id "ENSG00000112053"; transcript_id "ENSG00000112053.1_M3"
6	bjp	exon	35962526	35962621	2	-	.	gene_id "ENSG00000112053"; transcript_id "ENSE00003575355"
6	bjp	exon	35968877	35969822	2	-	.	gene_id "ENSG00000112053"; transcript_id "ENSG00000112053.2_M3"
6	bjp	exon	35975375	35975488	2	-	.	gene_id "ENSG00000112053"; transcript_id "ENSE00003592917"
6	bjp	exon	35977204	35977351	2	-	.	gene_id "ENSG00000112053"; transcript_id "ENSE00003483215"
6	bjp	exon	35982121	35982203	2	-	.	gene_id "ENSG00000112053"; transcript_id "ENSE00003534728"
6	bjp	exon	35989515	35989902	2	-	.	gene_id "ENSG00000271304"; transcript_id "ENSE00003582867"
6	bjp	exon	35990268	35990436	2	-	.	gene_id "ENSG00000271304"; transcript_id "ENSE00003670434"
6	bjp	exon	35991659	35991808	2	-	.	gene_id "ENSG00000112053"; transcript_id "ENSE00003604335"
6	bjp	exon	35992510	35992674	2	-	.	gene_id "ENSG00000112053"; transcript_id "ENSE00003506981"
6	bjp	exon	35997738	35997919	2	-	.	gene_id "ENSG00000112053"; transcript_id "ENSG00000112053.2_M2"
6	bjp	exon	35999992	36000108	2	-	.	gene_id "ENSG00000112053"; transcript_id "ENSE00003491614"
6	bjp	exon	36012233	36012372	2	-	.	gene_id "ENSG00000112053"; transcript_id "ENSG00000112053.3_M3"
6	bjp	exon	36019520	36019709	2	-	.	gene_id "ENSG00000112053"; transcript_id "ENSE00003495596"
6	bjp	exon	36024330	36024868	2	-	.	gene_id "ENSG00000112053"; transcript_id "ENSG00000112053.1_M8"
6	bjp	exon	36027677	36028273	2	+	.	gene_id "ENSG00000112062"; transcript_id "ENSG00000112062.1_M7"
6	bjp	exon	36029089	36029160	2	+	.	gene_id "ENSG00000112062"; transcript_id "ENSE00001851756"
6	bjp	exon	36052699	36052828	2	+	.	gene_id "ENSG00000112062"; transcript_id "ENSE00003467728"
6	bjp	exon	36059289	36059347	2	+	.	gene_id "ENSG00000112062"; transcript_id "ENSE00003606188"
6	bjp	exon	36072873	36072984	2	+	.	gene_id "ENSG00000112062"; transcript_id "ENSE00003476190"
6	bjp	exon	36073046	36073105	2	+	.	gene_id "ENSG00000112062"; transcript_id "ENSE00001908195"
6	bjp	exon	36073691	36073720	2	+	.	gene_id "ENSG00000112062"; transcript_id "ENSE00003568616"
6	bjp	exon	36074049	36074096	2	+	.	gene_id "ENSG00000112062"; transcript_id "ENSE00003489178"
6	bjp	exon	36075821	36075962	2	+	.	gene_id "ENSG00000112062"; transcript_id "ENSG00000112062.1_M4"
6	bjp	exon	36076537	36076888	2	+	.	gene_id "ENSG00000112062"; transcript_id "ENSG00000112062.1_M3"
6	bjp	exon	36091991	36092646	2	-	.	gene_id "ENSG00000237719"; transcript_id "ENSE00001665483"
6	bjp	exon	36095987	36098054	2	+	.	gene_id "ENSG00000112062"; transcript_id "ENSG00000112062.1_M2"
6	bjp	exon	36100188	36100267	2	+	.	gene_id "ENSG00000112062"; transcript_id "ENSE00000748110"
6	bjp	exon	36102571	36102649	2	+	.	gene_id "ENSG00000112062"; transcript_id "ENSE00003500775"
6	bjp	exon	36127809	36127955	2	+	.	gene_id "ENSG00000156711"; transcript_id "ENSE00001832665"
6	bjp	exon	36130321	36130701	2	+	.	gene_id "ENSG00000156711"; transcript_id "ENSG00000156711.1_M4"
6	bjp	exon	36130869	36131157	2	+	.	gene_id "ENSG00000156711"; transcript_id "ENSE00001828552"
6	bjp	exon	36131271	36131400	2	+	.	gene_id "ENSG00000156711"; transcript_id "ENSE00003513966"
6	bjp	exon	36132621	36132679	2	+	.	gene_id "ENSG00000156711"; transcript_id "ENSE00003473461"
6	bjp	exon	36135753	36135861	2	+	.	gene_id "ENSG00000156711"; transcript_id "ENSG00000156711.1_M2"
6	bjp	exon	36136019	36136048	2	+	.	gene_id "ENSG00000156711"; transcript_id "ENSE00003522163"
6	bjp	exon	36136484	36136531	2	+	.	gene_id "ENSG00000156711"; transcript_id "ENSG00000156711.2_M2"
6	bjp	exon	36136656	36136770	2	+	.	gene_id "ENSG00000156711"; transcript_id "ENSE00002451069"
6	bjp	exon	36136879	36136950	2	+	.	gene_id "ENSG00000156711"; transcript_id "ENSE00001322852"
6	bjp	exon	36138365	36138444	2	+	.	gene_id "ENSG00000156711"; transcript_id "ENSE00000748253"
6	bjp	exon	36138702	36139207	2	+	.	gene_id "ENSG00000156711"; transcript_id "ENSG00000156711.1_M3"
6	bjp	exon	36139294	36144524	2	+	.	gene_id "ENSG00000156711"; transcript_id "ENSG00000156711.3_M2"
6	bjp	exon	36196744	36196970	2	+	.	gene_id "ENSG00000096070"; transcript_id "ENSG00000096070.1_M2"
6	bjp	exon	36197075	36197205	2	-	.	gene_id "ENSG00000246982"; transcript_id "ENSG00000246982.1_M2"
6	bjp	exon	36197396	36197620	2	+	.	gene_id "ENSG00000096070"; transcript_id "ENSG00000096070.2_M2"
6	bjp	exon	36200297	36201770	2	+	.	gene_id "ENSG00000096070"; transcript_id "ENSG00000096070.1_M4"
6	bjp	exon	36204414	36204814	2	+	.	gene_id "ENSG00000096070"; transcript_id "ENSG00000096070.3_M2"
6	bjp	exon	36207313	36207444	2	+	.	gene_id "ENSG00000096070"; transcript_id "ENSG00000096070.4_M2"
6	bjp	exon	36209787	36209915	2	+	.	gene_id "ENSG00000096070"; transcript_id "ENSE00002510864"
6	bjp	exon	36210201	36210528	2	+	.	gene_id "ENSG00000096070"; transcript_id "ENSG00000096070.5_M2"
6	bjp	exon	36211201	36211560	2	+	.	gene_id "ENSG00000096070"; transcript_id "ENSG00000096070.1_M3"
6	bjp	exon	36213860	36214386	2	+	.	gene_id "ENSG00000096070"; transcript_id "ENSG00000096070.6_M2"
6	bjp	exon	36217917	36218010	2	+	.	gene_id "ENSG00000096070"; transcript_id "ENSE00003559027"
6	bjp	exon	36222168	36222265	2	+	.	gene_id "ENSG00000096070"; transcript_id "ENSE00002461152"
6	bjp	exon	36225267	36225364	2	+	.	gene_id "ENSG00000096070"; transcript_id "ENSG00000096070.7_M2"
6	bjp	exon	36228902	36229056	2	+	.	gene_id "ENSG00000096070"; transcript_id "ENSE00003498992"
6	bjp	exon	36230426	36232790	2	+	.	gene_id "ENSG00000096070"; transcript_id "ENSG00000096070.2_M4"
6	bjp	exon	36243203	36243261	2	+	.	gene_id "ENSG00000180316"; transcript_id "ENSE00001518866"
6	bjp	exon	36270460	36270664	2	+	.	gene_id "ENSG00000180316"; transcript_id "ENSE00001518875"
6	bjp	exon	36291320	36291555	2	+	.	gene_id "ENSG00000180316"; transcript_id "ENSG00000180316.1_M3"
6	bjp	exon	36293061	36293126	2	+	.	gene_id "ENSG00000180316"; transcript_id "ENSE00001503728"
6	bjp	exon	36294163	36294399	2	+	.	gene_id "ENSG00000180316"; transcript_id "ENSG00000180316.1_M2"
6	bjp	exon	36295364	36295424	2	+	.	gene_id "ENSG00000180316"; transcript_id "ENSE00001250638"
6	bjp	exon	36301861	36302469	2	+	.	gene_id "ENSG00000180316"; transcript_id "ENSE00001250629"
6	bjp	exon	36306292	36306376	2	+	.	gene_id "ENSG00000180316"; transcript_id "ENSE00001250619"
6	bjp	exon	36307587	36308595	2	+	.	gene_id "ENSG00000180316"; transcript_id "ENSG00000180316.1_M4"
6	bjp	exon	36311763	36312229	2	+	.	gene_id "ENSG00000180316"; transcript_id "ENSE00003793489"
6	bjp	exon	36315757	36317391	2	-	.	gene_id "ENSG00000189325"; transcript_id "ENSE00001642151"
6	bjp	exon	36319356	36319610	2	-	.	gene_id "ENSG00000189325"; transcript_id "ENSE00001372773"
6	bjp	exon	36321155	36321219	2	-	.	gene_id "ENSG00000189325"; transcript_id "ENSE00001375819"
6	bjp	exon	36322311	36322442	2	-	.	gene_id "ENSG00000189325"; transcript_id "ENSE00001381532"
6	bjp	exon	36323293	36323533	2	-	.	gene_id "ENSG00000189325"; transcript_id "ENSE00001366989"
6	bjp	exon	36324129	36324190	2	-	.	gene_id "ENSG00000189325"; transcript_id "ENSE00001384840"
6	bjp	exon	36325283	36325414	2	-	.	gene_id "ENSG00000189325"; transcript_id "ENSE00001378518"
6	bjp	exon	36326510	36326753	2	-	.	gene_id "ENSG00000189325"; transcript_id "ENSE00001365346"
6	bjp	exon	36327030	36327094	2	-	.	gene_id "ENSG00000189325"; transcript_id "ENSE00001372436"
6	bjp	exon	36328598	36328714	2	-	.	gene_id "ENSG00000189325"; transcript_id "ENSE00001367047"
6	bjp	exon	36330081	36330694	2	-	.	gene_id "ENSG00000189325"; transcript_id "ENSE00001369582"
6	bjp	exon	36336712	36336885	2	-	.	gene_id "ENSG00000189325"; transcript_id "ENSE00001414120"
6	bjp	exon	36354091	36354687	2	-	.	gene_id "ENSG00000010030"; transcript_id "ENSG00000010030.1_M2"
6	bjp	exon	36366194	36366762	2	-	.	gene_id "ENSG00000010030"; transcript_id "ENSG00000010030.2_M2"
6	bjp	exon	36366875	36366975	2	-	.	gene_id "ENSG00000010030"; transcript_id "ENSE00002243315"
6	bjp	exon	36368929	36369071	2	-	.	gene_id "ENSG00000010030"; transcript_id "ENSE00000748827"
6	bjp	exon	36371330	36371560	2	-	.	gene_id "ENSG00000010030"; transcript_id "ENSE00003476611"
6	bjp	exon	36373453	36373578	2	-	.	gene_id "ENSG00000010030"; transcript_id "ENSE00003478807"
6	bjp	exon	36375830	36376035	2	-	.	gene_id "ENSG00000010030"; transcript_id "ENSG00000010030.3_M2"
6	bjp	exon	36385534	36385669	2	-	.	gene_id "ENSG00000010030"; transcript_id "ENSE00000748877"
6	bjp	exon	36386831	36386930	2	+	.	gene_id "ENSG00000224666"; transcript_id "ENSE00001628005"
6	bjp	exon	36387536	36387800	2	-	.	gene_id "ENSG00000010030"; transcript_id "ENSG00000010030.1_M4"
6	bjp	exon	36390551	36391775	2	-	.	gene_id "ENSG00000179165"; transcript_id "ENSG00000179165.1_M3"
6	bjp	exon	36391875	36391994	2	+	.	gene_id "ENSG00000224666"; transcript_id "ENSG00000224666.1_M2"
6	bjp	exon	36393438	36393462	2	+	.	gene_id "ENSG00000224666"; transcript_id "ENSE00003730934"
6	bjp	exon	36400454	36400584	2	-	.	gene_id "ENSG00000179165"; transcript_id "ENSG00000179165.1_M2"
6	bjp	exon	36425914	36426091	2	-	.	gene_id "ENSG00000179165"; transcript_id "ENSE00001763444"
6	bjp	exon	36442535	36442766	2	-	.	gene_id "ENSG00000179165"; transcript_id "ENSE00001675576_F1"
6	bjp	exon	36442890	36443111	2	+	.	gene_id "ENSG00000112078"; transcript_id "ENSG00000112078.1_M8"
6	bjp	exon	36443418	36443723	2	+	.	gene_id "ENSG00000112078"; transcript_id "ENSG00000112078.1_M2"
6	bjp	exon	36450912	36451201	2	-	.	gene_id "ENSG00000240733"; transcript_id "ENSE00001824204"
6	bjp	exon	36451534	36451632	2	+	.	gene_id "ENSG00000112078"; transcript_id "ENSE00001817949"
6	bjp	exon	36452564	36452680	2	+	.	gene_id "ENSG00000112078"; transcript_id "ENSE00001900298"
6	bjp	exon	36465601	36465698	2	+	.	gene_id "ENSG00000112078"; transcript_id "ENSE00001818799"
6	bjp	exon	36470052	36470257	2	+	.	gene_id "ENSG00000112078"; transcript_id "ENSE00003588428"
6	bjp	exon	36474789	36475062	2	+	.	gene_id "ENSG00000112078"; transcript_id "ENSG00000112078.1_M4"
6	bjp	exon	36479121	36479223	2	+	.	gene_id "ENSG00000112078"; transcript_id "ENSE00003493900"
6	bjp	exon	36479591	36479711	2	+	.	gene_id "ENSG00000112078"; transcript_id "ENSE00003575376"
6	bjp	exon	36481562	36481759	2	+	.	gene_id "ENSG00000112078"; transcript_id "ENSE00003462762"
6	bjp	exon	36484714	36484824	2	+	.	gene_id "ENSG00000112078"; transcript_id "ENSE00003649072"
6	bjp	exon	36486883	36491143	2	+	.	gene_id "ENSG00000112078"; transcript_id "ENSG00000112078.1_M5"
6	bjp	exon	36493892	36495914	2	-	.	gene_id "ENSG00000112079"; transcript_id "ENSE00001880647"
6	bjp	exon	36496711	36496805	2	-	.	gene_id "ENSG00000112079"; transcript_id "ENSE00000748942"
6	bjp	exon	36497780	36497875	2	-	.	gene_id "ENSG00000112079"; transcript_id "ENSE00000748945"
6	bjp	exon	36498363	36498486	2	-	.	gene_id "ENSG00000112079"; transcript_id "ENSE00002313336"
6	bjp	exon	36499873	36499990	2	-	.	gene_id "ENSG00000112079"; transcript_id "ENSE00000748952"
6	bjp	exon	36506583	36506644	2	-	.	gene_id "ENSG00000112079"; transcript_id "ENSE00000748955"
6	bjp	exon	36507500	36507602	2	-	.	gene_id "ENSG00000112079"; transcript_id "ENSE00000748958"
6	bjp	exon	36515338	36515492	2	-	.	gene_id "ENSG00000112079"; transcript_id "ENSE00002305375"
6	bjp	exon	36517717	36517840	2	-	.	gene_id "ENSG00000112079"; transcript_id "ENSE00000748962"
6	bjp	exon	36521734	36521817	2	-	.	gene_id "ENSG00000112079"; transcript_id "ENSE00002310103"
6	bjp	exon	36524341	36524463	2	-	.	gene_id "ENSG00000112079"; transcript_id "ENSE00000748967"
6	bjp	exon	36525591	36525642	2	-	.	gene_id "ENSG00000112079"; transcript_id "ENSE00000748970"
6	bjp	exon	36540072	36540207	2	-	.	gene_id "ENSG00000112079"; transcript_id "ENSE00001233821"
6	bjp	exon	36547190	36547470	2	-	.	gene_id "ENSG00000112079"; transcript_id "ENSE00001233802"
6	bjp	exon	36594592	36594755	2	+	.	gene_id "ENSG00000112081"; transcript_id "ENSE00003742380"
6	bjp	exon	36596761	36597189	2	+	.	gene_id "ENSG00000112081"; transcript_id "ENSG00000112081.1_M2"
6	bjp	exon	36599438	36605600	2	+	.	gene_id "ENSG00000112081"; transcript_id "ENSG00000112081.1_M11"
6	bjp	exon	36622436	36622512	2	-	.	gene_id "ENSG00000263894"; transcript_id "ENSE00002694049"
6	bjp	exon	36639545	36639672	2	-	.	gene_id "ENSG00000238554"; transcript_id "ENSE00001806980"
6	bjp	exon	36672838	36672944	2	+	.	gene_id "ENSG00000251864"; transcript_id "ENSE00002088332"
6	bjp	exon	36673621	36673816	2	-	.	gene_id "ENSG00000281450"; transcript_id "ENSE00003773816_F1"
6	bjp	exon	36676460	36676574	2	+	.	gene_id "ENSG00000124762"; transcript_id "ENSG00000124762.1_PMM2"
6	bjp	exon	36677788	36677933	2	+	.	gene_id "ENSG00000124762"; transcript_id "ENSG00000124762.2_M2"
6	bjp	exon	36678658	36678939	2	+	.	gene_id "ENSG00000124762"; transcript_id "ENSG00000124762.1_M5"
6	bjp	exon	36680474	36680857	2	+	.	gene_id "ENSG00000124762"; transcript_id "ENSE00001846114"
6	bjp	exon	36682640	36682730	2	+	.	gene_id "ENSG00000124762"; transcript_id "ENSE00001461354"
6	bjp	exon	36684097	36684546	2	+	.	gene_id "ENSG00000124762"; transcript_id "ENSG00000124762.1_M3"
6	bjp	exon	36685751	36687339	2	+	.	gene_id "ENSG00000124762"; transcript_id "ENSG00000124762.2_M3"
6	bjp	exon	36697851	36697915	2	+	.	gene_id "ENSG00000255587"; transcript_id "ENSE00003743820"
6	bjp	exon	36704224	36704442	2	+	.	gene_id "ENSG00000255587"; transcript_id "ENSE00003718758"
6	bjp	exon	36713828	36713939	2	+	.	gene_id "ENSG00000255587"; transcript_id "ENSE00003734569"
6	bjp	exon	36715465	36715653	2	+	.	gene_id "ENSG00000255587"; transcript_id "ENSG00000255587.1_M2"
6	bjp	exon	36718028	36718118	2	+	.	gene_id "ENSG00000255587"; transcript_id "ENSE00003710885"
6	bjp	exon	36718493	36718588	2	+	.	gene_id "ENSG00000255587"; transcript_id "ENSE00003710671"
6	bjp	exon	36720363	36720550	2	+	.	gene_id "ENSG00000255587"; transcript_id "ENSE00003432941"
6	bjp	exon	36721151	36722733	2	+	.	gene_id "ENSG00000255587"; transcript_id "ENSE00001192733"
6	bjp	exon	36725862	36725943	2	+	.	gene_id "ENSG00000255587"; transcript_id "ENSE00001159145"
6	bjp	exon	36727577	36727691	2	+	.	gene_id "ENSG00000255587"; transcript_id "ENSE00000749010"
6	bjp	exon	36728700	36728801	2	+	.	gene_id "ENSG00000255587"; transcript_id "ENSE00002224510"
6	bjp	exon	36730673	36730749	2	+	.	gene_id "ENSG00000255587"; transcript_id "ENSE00003279854"
6	bjp	exon	36732003	36733183	2	+	.	gene_id "ENSG00000255587"; transcript_id "ENSE00003726304"
6	bjp	exon	36737050	36737986	2	+	.	gene_id "ENSG00000220349"; transcript_id "ENSE00001913224"
6	bjp	exon	36740775	36742486	2	-	.	gene_id "ENSG00000124772"; transcript_id "ENSG00000124772.1_M3"
6	bjp	exon	36743689	36743762	2	-	.	gene_id "ENSG00000124772"; transcript_id "ENSE00003467411"
6	bjp	exon	36744268	36744526	2	-	.	gene_id "ENSG00000124772"; transcript_id "ENSG00000124772.1_M2"
6	bjp	exon	36745048	36745150	2	-	.	gene_id "ENSG00000124772"; transcript_id "ENSE00003508939"
6	bjp	exon	36745388	36745515	2	-	.	gene_id "ENSG00000124772"; transcript_id "ENSE00003504350"
6	bjp	exon	36746396	36746577	2	-	.	gene_id "ENSG00000124772"; transcript_id "ENSE00003469050"
6	bjp	exon	36748221	36748267	2	-	.	gene_id "ENSG00000124772"; transcript_id "ENSE00003633906"
6	bjp	exon	36752580	36752620	2	-	.	gene_id "ENSG00000124772"; transcript_id "ENSE00001909861"
6	bjp	exon	36753034	36753095	2	-	.	gene_id "ENSG00000124772"; transcript_id "ENSE00003492517"
6	bjp	exon	36754233	36756298	2	-	.	gene_id "ENSG00000124772"; transcript_id "ENSG00000124772.2_M3"
6	bjp	exon	36757285	36757409	2	-	.	gene_id "ENSG00000124772"; transcript_id "ENSG00000124772.1_M4"
6	bjp	exon	36762917	36762992	2	-	.	gene_id "ENSG00000124772"; transcript_id "ENSE00000849722"
6	bjp	exon	36765335	36765376	2	-	.	gene_id "ENSG00000124772"; transcript_id "ENSE00000849721"
6	bjp	exon	36774961	36775065	2	-	.	gene_id "ENSG00000124772"; transcript_id "ENSE00000849720"
6	bjp	exon	36778854	36778957	2	-	.	gene_id "ENSG00000124772"; transcript_id "ENSG00000124772.2_M2"
6	bjp	exon	36792033	36792096	2	-	.	gene_id "ENSG00000124772"; transcript_id "ENSE00000849718"
6	bjp	exon	36792396	36792446	2	-	.	gene_id "ENSG00000124772"; transcript_id "ENSG00000124772.3_M2"
6	bjp	exon	36794590	36794649	2	-	.	gene_id "ENSG00000124772"; transcript_id "ENSE00000849717"
6	bjp	exon	36798165	36798241	2	-	.	gene_id "ENSG00000124772"; transcript_id "ENSE00000849716"
6	bjp	exon	36798455	36798494	2	-	.	gene_id "ENSG00000124772"; transcript_id "ENSE00000849715"
6	bjp	exon	36799967	36800070	2	-	.	gene_id "ENSG00000124772"; transcript_id "ENSE00001673436"
6	bjp	exon	36822114	36822160	2	-	.	gene_id "ENSG00000124772"; transcript_id "ENSE00000849713"
6	bjp	exon	36823058	36823098	2	-	.	gene_id "ENSG00000124772"; transcript_id "ENSE00000849712"
6	bjp	exon	36839283	36840002	2	-	.	gene_id "ENSG00000124772"; transcript_id "ENSG00000124772.3_M3"
6	bjp	exon	36854827	36856033	2	-	.	gene_id "ENSG00000137168"; transcript_id "ENSE00003503586"
6	bjp	exon	36858565	36858635	2	-	.	gene_id "ENSG00000137168"; transcript_id "ENSE00001886438"
6	bjp	exon	36871718	36871869	2	-	.	gene_id "ENSG00000137168"; transcript_id "ENSE00000929547_F1"
6	bjp	exon	36871873	36871967	2	+	.	gene_id "ENSG00000198663"; transcript_id "ENSE00001461252_F1"
6	bjp	exon	36874717	36875024	2	-	.	gene_id "ENSG00000137168"; transcript_id "ENSE00001461336"
6	bjp	exon	36879008	36879132	2	+	.	gene_id "ENSG00000198663"; transcript_id "ENSE00001461251"
6	bjp	exon	36883188	36883352	2	+	.	gene_id "ENSG00000198663"; transcript_id "ENSE00001461250"
6	bjp	exon	36885854	36886028	2	+	.	gene_id "ENSG00000198663"; transcript_id "ENSG00000198663.1_M2"
6	bjp	exon	36892766	36892856	2	+	.	gene_id "ENSG00000198663"; transcript_id "ENSE00001461228"
6	bjp	exon	36894504	36894603	2	+	.	gene_id "ENSG00000198663"; transcript_id "ENSE00001708379"
6	bjp	exon	36899426	36899633	2	+	.	gene_id "ENSG00000198663"; transcript_id "ENSE00003552490"
6	bjp	exon	36902221	36902434	2	+	.	gene_id "ENSG00000198663"; transcript_id "ENSE00003608545"
6	bjp	exon	36914284	36914435	2	+	.	gene_id "ENSG00000198663"; transcript_id "ENSE00003701709"
6	bjp	exon	36914554	36914693	2	+	.	gene_id "ENSG00000198663"; transcript_id "ENSE00003700280"
6	bjp	exon	36916445	36916574	2	+	.	gene_id "ENSG00000198663"; transcript_id "ENSE00001085210"
6	bjp	exon	36919578	36919701	2	+	.	gene_id "ENSG00000198663"; transcript_id "ENSE00001272611"
6	bjp	exon	36923347	36928964	2	+	.	gene_id "ENSG00000198663"; transcript_id "ENSG00000198663.1_M3"
6	bjp	exon	36940071	36940363	2	-	.	gene_id "ENSG00000232598"; transcript_id "ENSE00001611546"
6	bjp	exon	36944472	36944675	2	-	.	gene_id "ENSG00000232598"; transcript_id "ENSE00001676443"
6	bjp	exon	36948263	36948404	2	+	.	gene_id "ENSG00000164530"; transcript_id "ENSE00003713581"
6	bjp	exon	36954433	36954931	2	+	.	gene_id "ENSG00000164530"; transcript_id "ENSG00000164530.1_M2"
6	bjp	exon	36959145	36959366	2	+	.	gene_id "ENSG00000164530"; transcript_id "ENSE00002453116"
6	bjp	exon	36961451	36961560	2	+	.	gene_id "ENSG00000164530"; transcript_id "ENSE00001085223"
6	bjp	exon	36961886	36961974	2	+	.	gene_id "ENSG00000164530"; transcript_id "ENSE00001171886"
6	bjp	exon	36962935	36963612	2	+	.	gene_id "ENSG00000164530"; transcript_id "ENSG00000164530.2_M2"
6	bjp	exon	36963823	36963962	2	+	.	gene_id "ENSG00000164530"; transcript_id "ENSE00003498546"
6	bjp	exon	36964386	36964837	2	+	.	gene_id "ENSG00000164530"; transcript_id "ENSG00000164530.1_M3"
6	bjp	exon	36968141	36968974	2	-	.	gene_id "ENSG00000137409"; transcript_id "ENSG00000137409.1_M3"
6	bjp	exon	36969466	36970114	2	-	.	gene_id "ENSG00000137409"; transcript_id "ENSG00000137409.2_M3"
6	bjp	exon	36970406	36970916	2	-	.	gene_id "ENSG00000137409"; transcript_id "ENSG00000137409.1_M4"
6	bjp	exon	36972652	36972796	2	-	.	gene_id "ENSG00000137409"; transcript_id "ENSG00000137409.3_M3"
6	bjp	exon	36975658	36975717	2	-	.	gene_id "ENSG00000137409"; transcript_id "ENSE00003308671"
6	bjp	exon	36976498	36976598	2	-	.	gene_id "ENSG00000137409"; transcript_id "ENSE00001460938"
6	bjp	exon	36977199	36977250	2	-	.	gene_id "ENSG00000137409"; transcript_id "ENSE00003495778"
6	bjp	exon	36977634	36977691	2	-	.	gene_id "ENSG00000137409"; transcript_id "ENSG00000137409.1_M2"
6	bjp	exon	36978078	36978155	2	-	.	gene_id "ENSG00000137409"; transcript_id "ENSE00002495354"
6	bjp	exon	36978505	36978611	2	-	.	gene_id "ENSG00000137409"; transcript_id "ENSE00003733660"
6	bjp	exon	36981588	36981672	2	-	.	gene_id "ENSG00000137409"; transcript_id "ENSE00002440518"
6	bjp	exon	36985853	36986298	2	-	.	gene_id "ENSG00000137409"; transcript_id "ENSG00000137409.2_M2"
6	bjp	exon	37005646	37005885	2	+	.	gene_id "ENSG00000146192"; transcript_id "ENSG00000146192.1_M5"
6	bjp	exon	37008834	37010031	2	+	.	gene_id "ENSG00000146192"; transcript_id "ENSG00000146192.1_M3"
6	bjp	exon	37010973	37011563	2	+	.	gene_id "ENSG00000146192"; transcript_id "ENSG00000146192.2_M3"
6	bjp	exon	37011706	37012033	2	+	.	gene_id "ENSG00000146192"; transcript_id "ENSG00000146192.1_M2"
6	bjp	exon	37013025	37014100	2	+	.	gene_id "ENSG00000146192"; transcript_id "ENSG00000146192.1_M6"
6	bjp	exon	37014391	37014704	2	+	.	gene_id "ENSG00000146192"; transcript_id "ENSG00000146192.3_M3"
6	bjp	exon	37014892	37015038	2	+	.	gene_id "ENSG00000146192"; transcript_id "ENSE00003602393"
6	bjp	exon	37015768	37015860	2	+	.	gene_id "ENSG00000146192"; transcript_id "ENSG00000146192.2_M2"
6	bjp	exon	37020541	37020620	2	+	.	gene_id "ENSG00000146192"; transcript_id "ENSE00003489298"
6	bjp	exon	37020709	37020739	2	+	.	gene_id "ENSG00000146192"; transcript_id "ENSG00000146192.3_M2"
6	bjp	exon	37027429	37029070	2	+	.	gene_id "ENSG00000146192"; transcript_id "ENSG00000146192.1_M7"
6	bjp	exon	37044860	37045189	2	+	.	gene_id "ENSG00000226976"; transcript_id "ENSE00003722357"
6	bjp	exon	37170203	37170657	2	+	.	gene_id "ENSG00000137193"; transcript_id "ENSE00001896529"
6	bjp	exon	37170773	37170879	2	+	.	gene_id "ENSG00000137193"; transcript_id "ENSE00000750047"
6	bjp	exon	37170981	37171031	2	+	.	gene_id "ENSG00000137193"; transcript_id "ENSE00000750048"
6	bjp	exon	37171125	37171491	2	+	.	gene_id "ENSG00000137193"; transcript_id "ENSE00000750049"
6	bjp	exon	37172468	37172794	2	+	.	gene_id "ENSG00000137193"; transcript_id "ENSG00000137193.1_M2"
6	bjp	exon	37172996	37173172	2	+	.	gene_id "ENSG00000137193"; transcript_id "ENSE00003476312"
6	bjp	exon	37173934	37175426	2	+	.	gene_id "ENSG00000137193"; transcript_id "ENSG00000137193.1_M3"
6	bjp	exon	37212180	37212996	2	-	.	gene_id "ENSG00000172738"; transcript_id "ENSG00000172738.1_M3"
6	bjp	exon	37215198	37215282	2	-	.	gene_id "ENSG00000172738"; transcript_id "ENSE00003556262"
6	bjp	exon	37217642	37218011	2	-	.	gene_id "ENSG00000172738"; transcript_id "ENSE00001817979"
6	bjp	exon	37218170	37219041	2	-	.	gene_id "ENSG00000172738"; transcript_id "ENSG00000172738.2_M3"
6	bjp	exon	37257563	37257771	2	-	.	gene_id "ENSG00000172738"; transcript_id "ENSG00000172738.1_M5"
6	bjp	exon	37257974	37258155	2	-	.	gene_id "ENSG00000172738"; transcript_id "ENSE00001424263_F2"
6	bjp	exon	37269594	37269650	2	+	.	gene_id "ENSG00000065491"; transcript_id "ENSE00001386702"
6	bjp	exon	37279304	37279611	2	+	.	gene_id "ENSG00000065491"; transcript_id "ENSE00001374511"
6	bjp	exon	37282185	37282364	2	+	.	gene_id "ENSG00000065491"; transcript_id "ENSE00001370113"
6	bjp	exon	37282882	37282952	2	+	.	gene_id "ENSG00000065491"; transcript_id "ENSE00001381460"
6	bjp	exon	37284336	37284464	2	+	.	gene_id "ENSG00000065491"; transcript_id "ENSE00000750052"
6	bjp	exon	37287007	37287072	2	+	.	gene_id "ENSG00000065491"; transcript_id "ENSE00000750053"
6	bjp	exon	37291243	37291357	2	+	.	gene_id "ENSG00000065491"; transcript_id "ENSE00000750054"
6	bjp	exon	37295584	37295742	2	-	.	gene_id "ENSG00000275550"; transcript_id "ENSE00003728281"
6	bjp	exon	37312918	37313024	2	+	.	gene_id "ENSG00000065491"; transcript_id "ENSE00001171658"
6	bjp	exon	37313816	37313891	2	+	.	gene_id "ENSG00000065491"; transcript_id "ENSE00002453110"
6	bjp	exon	37316703	37316830	2	+	.	gene_id "ENSG00000065491"; transcript_id "ENSE00000750072"
6	bjp	exon	37317111	37317206	2	+	.	gene_id "ENSG00000065491"; transcript_id "ENSE00000849780"
6	bjp	exon	37331044	37332970	2	+	.	gene_id "ENSG00000065491"; transcript_id "ENSE00001460685"
6	bjp	exon	37353972	37354275	2	+	.	gene_id "ENSG00000112130"; transcript_id "ENSG00000112130.1_M7"
6	bjp	exon	37359183	37359342	2	+	.	gene_id "ENSG00000112130"; transcript_id "ENSE00001918428"
6	bjp	exon	37360446	37360574	2	+	.	gene_id "ENSG00000112130"; transcript_id "ENSE00003470961"
6	bjp	exon	37361185	37361337	2	+	.	gene_id "ENSG00000239953"; transcript_id "ENSE00001843471_F1"
6	bjp	exon	37361484	37361558	2	+	.	gene_id "ENSG00000112130"; transcript_id "ENSE00001897695_F1"
6	bjp	exon	37368378	37369218	2	+	.	gene_id "ENSG00000112130"; transcript_id "ENSG00000112130.1_M6"
6	bjp	exon	37369791	37370247	2	+	.	gene_id "ENSG00000112130"; transcript_id "ENSE00001817674"
6	bjp	exon	37371512	37371574	2	+	.	gene_id "ENSG00000112130"; transcript_id "ENSE00003467156"
6	bjp	exon	37374620	37374709	2	+	.	gene_id "ENSG00000112130"; transcript_id "ENSE00003488814"
6	bjp	exon	37376926	37377033	2	+	.	gene_id "ENSG00000112130"; transcript_id "ENSE00003466795"
6	bjp	exon	37381150	37381354	2	+	.	gene_id "ENSG00000112130"; transcript_id "ENSE00003497068"
6	bjp	exon	37390742	37394738	2	+	.	gene_id "ENSG00000112130"; transcript_id "ENSG00000112130.1_M4"
6	bjp	exon	37433219	37433377	2	+	.	gene_id "ENSG00000137200"; transcript_id "ENSG00000137200.1_M2"
6	bjp	exon	37435624	37435762	2	+	.	gene_id "ENSG00000137200"; transcript_id "ENSE00003603316"
6	bjp	exon	37436309	37436382	2	+	.	gene_id "ENSG00000137200"; transcript_id "ENSE00001858508"
6	bjp	exon	37443999	37444150	2	+	.	gene_id "ENSG00000137200"; transcript_id "ENSG00000137200.2_M2"
6	bjp	exon	37446291	37446449	2	+	.	gene_id "ENSG00000137200"; transcript_id "ENSE00002240993"
6	bjp	exon	37450251	37450343	2	+	.	gene_id "ENSG00000137200"; transcript_id "ENSE00002319168"
6	bjp	exon	37451806	37451877	2	+	.	gene_id "ENSG00000137200"; transcript_id "ENSE00002272837"
6	bjp	exon	37453047	37453141	2	+	.	gene_id "ENSG00000137200"; transcript_id "ENSE00003348074"
6	bjp	exon	37453240	37453312	2	+	.	gene_id "ENSG00000137200"; transcript_id "ENSE00003425284"
6	bjp	exon	37458612	37458810	2	+	.	gene_id "ENSG00000137200"; transcript_id "ENSE00002276241"
6	bjp	exon	37459566	37459684	2	+	.	gene_id "ENSG00000137200"; transcript_id "ENSG00000137200.3_M2"
6	bjp	exon	37461549	37462102	2	+	.	gene_id "ENSG00000137200"; transcript_id "ENSG00000137200.1_M4"
6	bjp	exon	37462829	37463008	2	+	.	gene_id "ENSG00000137200"; transcript_id "ENSE00002282774"
6	bjp	exon	37471021	37471077	2	+	.	gene_id "ENSG00000137200"; transcript_id "ENSE00003269858"
6	bjp	exon	37471847	37471904	2	+	.	gene_id "ENSG00000137200"; transcript_id "ENSE00003343615"
6	bjp	exon	37472419	37472487	2	+	.	gene_id "ENSG00000137200"; transcript_id "ENSE00002455188"
6	bjp	exon	37473470	37473601	2	+	.	gene_id "ENSG00000137200"; transcript_id "ENSG00000137200.4_M2"
6	bjp	exon	37474524	37474646	2	+	.	gene_id "ENSG00000137200"; transcript_id "ENSE00002293786"
6	bjp	exon	37475319	37475916	2	+	.	gene_id "ENSG00000137200"; transcript_id "ENSG00000137200.1_M3"
6	bjp	exon	37476126	37476194	2	+	.	gene_id "ENSG00000137200"; transcript_id "ENSE00003480095"
6	bjp	exon	37477592	37477639	2	+	.	gene_id "ENSG00000137200"; transcript_id "ENSE00003595103"
6	bjp	exon	37478409	37478521	2	+	.	gene_id "ENSG00000137200"; transcript_id "ENSE00003624730"
6	bjp	exon	37479147	37479255	2	+	.	gene_id "ENSG00000137200"; transcript_id "ENSG00000137200.5_M2"
6	bjp	exon	37480013	37481506	2	+	.	gene_id "ENSG00000137200"; transcript_id "ENSE00002263014"
6	bjp	exon	37482492	37482827	2	+	.	gene_id "ENSG00000137200"; transcript_id "ENSE00001778873"
6	bjp	exon	37482920	37483289	2	-	.	gene_id "ENSG00000198937"; transcript_id "ENSE00001869863"
6	bjp	exon	37484810	37484862	2	-	.	gene_id "ENSG00000198937"; transcript_id "ENSE00000849786"
6	bjp	exon	37485100	37485194	2	-	.	gene_id "ENSG00000198937"; transcript_id "ENSE00000849785"
6	bjp	exon	37499822	37499922	2	-	.	gene_id "ENSG00000198937"; transcript_id "ENSE00001553358"
6	bjp	exon	37507348	37507704	2	+	.	gene_id "ENSG00000204110"; transcript_id "ENSE00003248568"
6	bjp	exon	37534276	37534345	2	+	.	gene_id "ENSG00000204110"; transcript_id "ENSE00003259911"
6	bjp	exon	37534933	37534957	2	+	.	gene_id "ENSG00000204110"; transcript_id "ENSE00003402641"
6	bjp	exon	37535532	37535616	2	+	.	gene_id "ENSG00000204110"; transcript_id "ENSE00002647896"
6	bjp	exon	37543553	37543906	2	-	.	gene_id "ENSG00000229559"; transcript_id "ENSE00001785681"
6	bjp	exon	37545145	37545413	2	+	.	gene_id "ENSG00000227920"; transcript_id "ENSE00002655441"
6	bjp	exon	37545747	37545798	2	-	.	gene_id "ENSG00000229559"; transcript_id "ENSE00001750221"
6	bjp	exon	37546155	37546245	2	+	.	gene_id "ENSG00000227920"; transcript_id "ENSE00002649123"
6	bjp	exon	37549046	37549215	2	+	.	gene_id "ENSG00000227920"; transcript_id "ENSE00002668644"
6	bjp	exon	37555365	37555422	2	-	.	gene_id "ENSG00000263926"; transcript_id "ENSE00002705682"
6	bjp	exon	37567716	37571460	2	+	.	gene_id "ENSG00000279942"; transcript_id "ENSE00003760057"
6	bjp	exon	37630679	37637459	2	-	.	gene_id "ENSG00000112139"; transcript_id "ENSG00000112139.1_M2"
6	bjp	exon	37637960	37638313	2	-	.	gene_id "ENSG00000112139"; transcript_id "ENSG00000112139.2_M2"
6	bjp	exon	37638537	37639824	2	-	.	gene_id "ENSG00000112139"; transcript_id "ENSG00000112139.1_M4"
6	bjp	exon	37641737	37641897	2	-	.	gene_id "ENSG00000112139"; transcript_id "ENSE00002062448"
6	bjp	exon	37643809	37643943	2	-	.	gene_id "ENSG00000112139"; transcript_id "ENSE00003538223"
6	bjp	exon	37644497	37644649	2	-	.	gene_id "ENSG00000112139"; transcript_id "ENSE00003583689"
6	bjp	exon	37645933	37645956	2	-	.	gene_id "ENSG00000112139"; transcript_id "ENSE00001460477"
6	bjp	exon	37646198	37646375	2	-	.	gene_id "ENSG00000112139"; transcript_id "ENSG00000112139.2_M4"
6	bjp	exon	37647173	37647324	2	-	.	gene_id "ENSG00000112139"; transcript_id "ENSG00000112139.3_M2"
6	bjp	exon	37648149	37648630	2	-	.	gene_id "ENSG00000112139"; transcript_id "ENSE00002032581"
6	bjp	exon	37648982	37649266	2	-	.	gene_id "ENSG00000112139"; transcript_id "ENSE00001085862"
6	bjp	exon	37649871	37650405	2	-	.	gene_id "ENSG00000112139"; transcript_id "ENSG00000112139.4_M2"
6	bjp	exon	37652011	37652340	2	-	.	gene_id "ENSG00000112139"; transcript_id "ENSE00003547742"
6	bjp	exon	37654274	37654543	2	-	.	gene_id "ENSG00000112139"; transcript_id "ENSE00003512240"
6	bjp	exon	37654800	37655896	2	-	.	gene_id "ENSG00000112139"; transcript_id "ENSG00000112139.1_M5"
6	bjp	exon	37658245	37658419	2	-	.	gene_id "ENSG00000112139"; transcript_id "ENSE00003532219"
6	bjp	exon	37663967	37664316	2	-	.	gene_id "ENSG00000112139"; transcript_id "ENSG00000112139.1_M3"
6	bjp	exon	37696745	37697990	2	-	.	gene_id "ENSG00000112139"; transcript_id "ENSG00000112139.5_M2"
6	bjp	exon	37699202	37699306	2	-	.	gene_id "ENSG00000112139"; transcript_id "ENSE00002066377"
6	bjp	exon	37815777	37815881	2	-	.	gene_id "ENSG00000225945"; transcript_id "ENSE00001672761"
6	bjp	exon	37818578	37818818	2	-	.	gene_id "ENSG00000225945"; transcript_id "ENSE00001696782"
6	bjp	exon	37819146	37819218	2	-	.	gene_id "ENSG00000225945"; transcript_id "ENSE00001694567"
6	bjp	exon	37819499	37820016	2	+	.	gene_id "ENSG00000156639"; transcript_id "ENSG00000156639.1_M3"
6	bjp	exon	37832922	37833185	2	-	.	gene_id "ENSG00000243313"; transcript_id "ENSE00001861987"
6	bjp	exon	37915573	37915742	2	+	.	gene_id "ENSG00000200597"; transcript_id "ENSE00001438490"
6	bjp	exon	37929959	37929999	2	+	.	gene_id "ENSG00000156639"; transcript_id "ENSE00001671630"
6	bjp	exon	38002832	38003313	2	-	.	gene_id "ENSG00000218521"; transcript_id "ENSE00001558214"
6	bjp	exon	38061593	38061775	2	+	.	gene_id "ENSG00000156639"; transcript_id "ENSG00000156639.1_M2"
6	bjp	exon	38062408	38062660	2	+	.	gene_id "ENSG00000156639"; transcript_id "ENSE00001946284"
6	bjp	exon	38082392	38082457	2	+	.	gene_id "ENSG00000156639"; transcript_id "ENSE00001945392"
6	bjp	exon	38116572	38116739	2	+	.	gene_id "ENSG00000156639"; transcript_id "ENSG00000156639.2_M2"
6	bjp	exon	38142259	38142331	2	+	.	gene_id "ENSG00000156639"; transcript_id "ENSE00001760407"
6	bjp	exon	38142997	38143204	2	+	.	gene_id "ENSG00000156639"; transcript_id "ENSE00001939056"
6	bjp	exon	38152235	38154624	2	+	.	gene_id "ENSG00000156639"; transcript_id "ENSG00000156639.2_M3"
6	bjp	exon	38192519	38192597	2	-	.	gene_id "ENSG00000183826"; transcript_id "ENSE00003516702"
6	bjp	exon	38207274	38207345	2	+	.	gene_id "ENSG00000200706"; transcript_id "ENSE00001438599"
6	bjp	exon	38256409	38256516	2	-	.	gene_id "ENSG00000183826"; transcript_id "ENSE00003491329"
6	bjp	exon	38288272	38288461	2	-	.	gene_id "ENSG00000183826"; transcript_id "ENSE00003480400"
6	bjp	exon	38344984	38345093	2	-	.	gene_id "ENSG00000183826"; transcript_id "ENSE00003562894"
6	bjp	exon	38402817	38402903	2	-	.	gene_id "ENSG00000183826"; transcript_id "ENSE00001460426"
6	bjp	exon	38481692	38481786	2	+	.	gene_id "ENSG00000226533"; transcript_id "ENSE00001638002"
6	bjp	exon	38482067	38482531	2	+	.	gene_id "ENSG00000226533"; transcript_id "ENSE00001796080"
6	bjp	exon	38504494	38504562	2	-	.	gene_id "ENSG00000183826"; transcript_id "ENSE00001559086"
6	bjp	exon	38565950	38566055	2	+	.	gene_id "ENSG00000199938"; transcript_id "ENSE00001437831"
6	bjp	exon	38571710	38571794	2	-	.	gene_id "ENSG00000183826"; transcript_id "ENSE00003718623"
6	bjp	exon	38577599	38577719	2	-	.	gene_id "ENSG00000183826"; transcript_id "ENSG00000183826.2_M2"
6	bjp	exon	38580218	38580437	2	-	.	gene_id "ENSG00000183826"; transcript_id "ENSE00001589656"
6	bjp	exon	38587323	38588529	2	+	.	gene_id "ENSG00000217227"; transcript_id "ENSE00001564661"
6	bjp	exon	38592576	38592840	2	-	.	gene_id "ENSG00000183826"; transcript_id "ENSE00001581047"
6	bjp	exon	38593964	38594375	2	-	.	gene_id "ENSG00000183826"; transcript_id "ENSG00000183826.1_M4"
6	bjp	exon	38595770	38596067	2	-	.	gene_id "ENSG00000183826"; transcript_id "ENSG00000183826.3_M2"
6	bjp	exon	38597910	38598121	2	-	.	gene_id "ENSG00000183826"; transcript_id "ENSG00000183826.1_M3"
6	bjp	exon	38612834	38613033	2	-	.	gene_id "ENSG00000183826"; transcript_id "ENSE00001845767"
6	bjp	exon	38639800	38640148	2	-	.	gene_id "ENSG00000183826"; transcript_id "ENSG00000183826.2_M3"
6	bjp	exon	38675925	38677383	2	-	.	gene_id "ENSG00000124767"; transcript_id "ENSG00000124767.1_M2"
6	bjp	exon	38682012	38682101	2	-	.	gene_id "ENSG00000124767"; transcript_id "ENSE00003488512"
6	bjp	exon	38682808	38683215	2	-	.	gene_id "ENSG00000124767"; transcript_id "ENSG00000124767.2_M2"
6	bjp	exon	38684374	38684514	2	-	.	gene_id "ENSG00000124767"; transcript_id "ENSE00000750268"
6	bjp	exon	38686892	38686974	2	-	.	gene_id "ENSG00000124767"; transcript_id "ENSE00000750279"
6	bjp	exon	38714051	38714298	2	-	.	gene_id "ENSG00000236355"; transcript_id "ENSE00001707430"
6	bjp	exon	38715066	38715217	2	-	.	gene_id "ENSG00000236355"; transcript_id "ENSE00001729193"
6	bjp	exon	38715341	38715415	2	+	.	gene_id "ENSG00000124721"; transcript_id "ENSE00002561608"
6	bjp	exon	38716561	38716830	2	+	.	gene_id "ENSG00000124721"; transcript_id "ENSE00001518425"
6	bjp	exon	38722776	38723199	2	+	.	gene_id "ENSG00000124721"; transcript_id "ENSG00000124721.1_M3"
6	bjp	exon	38723337	38723471	2	+	.	gene_id "ENSG00000124721"; transcript_id "ENSE00003562532"
6	bjp	exon	38729902	38729986	2	+	.	gene_id "ENSG00000124721"; transcript_id "ENSE00001326528"
6	bjp	exon	38734474	38734625	2	+	.	gene_id "ENSG00000124721"; transcript_id "ENSG00000124721.1_M2"
6	bjp	exon	38737067	38737256	2	+	.	gene_id "ENSG00000124721"; transcript_id "ENSE00000974010"
6	bjp	exon	38737809	38737972	2	+	.	gene_id "ENSG00000124721"; transcript_id "ENSE00000974011"
6	bjp	exon	38741711	38741887	2	+	.	gene_id "ENSG00000124721"; transcript_id "ENSE00000974012"
6	bjp	exon	38744086	38744386	2	+	.	gene_id "ENSG00000244297"; transcript_id "ENSE00001941551"
6	bjp	exon	38750476	38750589	2	+	.	gene_id "ENSG00000124721"; transcript_id "ENSE00000974013"
6	bjp	exon	38755972	38756079	2	+	.	gene_id "ENSG00000124721"; transcript_id "ENSE00000974014"
6	bjp	exon	38761702	38761803	2	+	.	gene_id "ENSG00000124721"; transcript_id "ENSE00000974015"
6	bjp	exon	38762905	38764694	2	+	.	gene_id "ENSG00000219273"; transcript_id "ENSE00001552004"
6	bjp	exon	38770413	38770559	2	+	.	gene_id "ENSG00000124721"; transcript_id "ENSE00000974016"
6	bjp	exon	38775754	38775951	2	+	.	gene_id "ENSG00000124721"; transcript_id "ENSE00000974017"
6	bjp	exon	38778388	38778464	2	+	.	gene_id "ENSG00000124721"; transcript_id "ENSE00000974018"
6	bjp	exon	38779966	38780065	2	+	.	gene_id "ENSG00000124721"; transcript_id "ENSE00000974019"
6	bjp	exon	38781254	38781373	2	+	.	gene_id "ENSG00000124721"; transcript_id "ENSE00000974020"
6	bjp	exon	38783004	38783139	2	+	.	gene_id "ENSG00000124721"; transcript_id "ENSE00000974021"
6	bjp	exon	38786765	38786952	2	+	.	gene_id "ENSG00000124721"; transcript_id "ENSE00000974022"
6	bjp	exon	38789803	38789883	2	+	.	gene_id "ENSG00000124721"; transcript_id "ENSE00000974023"
6	bjp	exon	38790289	38790405	2	+	.	gene_id "ENSG00000124721"; transcript_id "ENSE00000974024"
6	bjp	exon	38791555	38791674	2	+	.	gene_id "ENSG00000124721"; transcript_id "ENSE00000974025"
6	bjp	exon	38803179	38803311	2	+	.	gene_id "ENSG00000124721"; transcript_id "ENSE00000974026"
6	bjp	exon	38805481	38805596	2	+	.	gene_id "ENSG00000124721"; transcript_id "ENSE00000974027"
6	bjp	exon	38807610	38807716	2	+	.	gene_id "ENSG00000124721"; transcript_id "ENSE00000974029"
6	bjp	exon	38814054	38814129	2	+	.	gene_id "ENSG00000124721"; transcript_id "ENSE00000974030"
6	bjp	exon	38815468	38815657	2	+	.	gene_id "ENSG00000124721"; transcript_id "ENSE00000974031"
6	bjp	exon	38822307	38822404	2	-	.	gene_id "ENSG00000212586"; transcript_id "ENSE00001509068"
6	bjp	exon	38822838	38823034	2	+	.	gene_id "ENSG00000124721"; transcript_id "ENSE00000974032"
6	bjp	exon	38823562	38823688	2	+	.	gene_id "ENSG00000124721"; transcript_id "ENSE00000974033"
6	bjp	exon	38828184	38828288	2	+	.	gene_id "ENSG00000124721"; transcript_id "ENSE00000974036"
6	bjp	exon	38832322	38832435	2	+	.	gene_id "ENSG00000124721"; transcript_id "ENSE00000974037"
6	bjp	exon	38834579	38834641	2	+	.	gene_id "ENSG00000124721"; transcript_id "ENSE00000974038"
6	bjp	exon	38837942	38838042	2	+	.	gene_id "ENSG00000124721"; transcript_id "ENSE00000974039"
6	bjp	exon	38842368	38842505	2	+	.	gene_id "ENSG00000124721"; transcript_id "ENSE00000974040"
6	bjp	exon	38842663	38842903	2	+	.	gene_id "ENSG00000124721"; transcript_id "ENSE00000974041"
6	bjp	exon	38845574	38845773	2	+	.	gene_id "ENSG00000124721"; transcript_id "ENSE00000974042"
6	bjp	exon	38848648	38848801	2	+	.	gene_id "ENSG00000124721"; transcript_id "ENSE00000974043"
6	bjp	exon	38850251	38850414	2	+	.	gene_id "ENSG00000124721"; transcript_id "ENSE00000974044"
6	bjp	exon	38851572	38851674	2	+	.	gene_id "ENSG00000124721"; transcript_id "ENSE00000974045"
6	bjp	exon	38852694	38852798	2	+	.	gene_id "ENSG00000124721"; transcript_id "ENSE00000974046"
6	bjp	exon	38853186	38853347	2	+	.	gene_id "ENSG00000124721"; transcript_id "ENSE00000974047"
6	bjp	exon	38857518	38857742	2	+	.	gene_id "ENSG00000124721"; transcript_id "ENSE00000974048"
6	bjp	exon	38860457	38860629	2	+	.	gene_id "ENSG00000124721"; transcript_id "ENSE00000929579"
6	bjp	exon	38862280	38862458	2	+	.	gene_id "ENSG00000124721"; transcript_id "ENSE00001734713"
6	bjp	exon	38863873	38864060	2	+	.	gene_id "ENSG00000124721"; transcript_id "ENSG00000124721.2_M2"
6	bjp	exon	38866591	38866677	2	+	.	gene_id "ENSG00000124721"; transcript_id "ENSE00001278580"
6	bjp	exon	38866769	38866876	2	+	.	gene_id "ENSG00000124721"; transcript_id "ENSE00000974056"
6	bjp	exon	38868062	38868196	2	+	.	gene_id "ENSG00000124721"; transcript_id "ENSE00001085915"
6	bjp	exon	38870401	38870562	2	+	.	gene_id "ENSG00000124721"; transcript_id "ENSG00000124721.3_M2"
6	bjp	exon	38872536	38872782	2	+	.	gene_id "ENSG00000124721"; transcript_id "ENSE00001085938"
6	bjp	exon	38872906	38873147	2	+	.	gene_id "ENSG00000124721"; transcript_id "ENSE00001085947"
6	bjp	exon	38873236	38873376	2	+	.	gene_id "ENSG00000124721"; transcript_id "ENSE00001085919"
6	bjp	exon	38875591	38875828	2	+	.	gene_id "ENSG00000124721"; transcript_id "ENSE00001085932"
6	bjp	exon	38882910	38883052	2	+	.	gene_id "ENSG00000124721"; transcript_id "ENSE00001122907"
6	bjp	exon	38883322	38883456	2	+	.	gene_id "ENSG00000124721"; transcript_id "ENSE00001085936"
6	bjp	exon	38883876	38883998	2	+	.	gene_id "ENSG00000124721"; transcript_id "ENSE00001643346"
6	bjp	exon	38886791	38887004	2	+	.	gene_id "ENSG00000124721"; transcript_id "ENSE00001085923"
6	bjp	exon	38890652	38890761	2	+	.	gene_id "ENSG00000124721"; transcript_id "ENSE00001085909"
6	bjp	exon	38894701	38894864	2	+	.	gene_id "ENSG00000124721"; transcript_id "ENSE00001085925"
6	bjp	exon	38896033	38896225	2	+	.	gene_id "ENSG00000124721"; transcript_id "ENSE00001085906"
6	bjp	exon	38898258	38898380	2	+	.	gene_id "ENSG00000124721"; transcript_id "ENSE00001085964"
6	bjp	exon	38899776	38899906	2	+	.	gene_id "ENSG00000124721"; transcript_id "ENSE00001085916"
6	bjp	exon	38906254	38906407	2	+	.	gene_id "ENSG00000124721"; transcript_id "ENSE00001085929"
6	bjp	exon	38907956	38908120	2	+	.	gene_id "ENSG00000124721"; transcript_id "ENSE00001085935"
6	bjp	exon	38909518	38909744	2	+	.	gene_id "ENSG00000124721"; transcript_id "ENSE00001085903"
6	bjp	exon	38911468	38911586	2	+	.	gene_id "ENSG00000124721"; transcript_id "ENSE00001085946"
6	bjp	exon	38913849	38913952	2	+	.	gene_id "ENSG00000124721"; transcript_id "ENSE00001085913"
6	bjp	exon	38915201	38915377	2	+	.	gene_id "ENSG00000124721"; transcript_id "ENSE00001085900"
6	bjp	exon	38917239	38917406	2	+	.	gene_id "ENSG00000124721"; transcript_id "ENSE00001085944"
6	bjp	exon	38917925	38918140	2	+	.	gene_id "ENSG00000124721"; transcript_id "ENSE00001085945"
6	bjp	exon	38921369	38921506	2	+	.	gene_id "ENSG00000124721"; transcript_id "ENSE00000929639"
6	bjp	exon	38923029	38923057	2	-	.	gene_id "ENSG00000231150"; transcript_id "ENSE00001633994_F1"
6	bjp	exon	38923186	38923567	2	-	.	gene_id "ENSG00000231150"; transcript_id "ENSE00001633994_F2"
6	bjp	exon	38923991	38924162	2	+	.	gene_id "ENSG00000124721"; transcript_id "ENSE00000929643"
6	bjp	exon	38924913	38925051	2	-	.	gene_id "ENSG00000231150"; transcript_id "ENSE00001691093"
6	bjp	exon	38926055	38926210	2	+	.	gene_id "ENSG00000124721"; transcript_id "ENSE00000929645"
6	bjp	exon	38928031	38928153	2	+	.	gene_id "ENSG00000220076"; transcript_id "ENSE00001561223"
6	bjp	exon	38929350	38929510	2	-	.	gene_id "ENSG00000231150"; transcript_id "ENSE00001599605_F1"
6	bjp	exon	38929615	38929666	2	+	.	gene_id "ENSG00000124721"; transcript_id "ENSE00000929646_F1"
6	bjp	exon	38931297	38931373	2	-	.	gene_id "ENSG00000231150"; transcript_id "ENSG00000231150.1_M2"
6	bjp	exon	38931811	38931993	2	+	.	gene_id "ENSG00000124721"; transcript_id "ENSE00000929649"
6	bjp	exon	38932877	38932917	2	-	.	gene_id "ENSG00000231150"; transcript_id "ENSE00001717573"
6	bjp	exon	38935592	38935697	2	+	.	gene_id "ENSG00000124721"; transcript_id "ENSE00000929650"
6	bjp	exon	38936293	38936392	2	-	.	gene_id "ENSG00000231150"; transcript_id "ENSE00001628508"
6	bjp	exon	38937974	38938226	2	+	.	gene_id "ENSG00000124721"; transcript_id "ENSE00000929652"
6	bjp	exon	38938798	38938988	2	+	.	gene_id "ENSG00000124721"; transcript_id "ENSE00000929654"
6	bjp	exon	38945467	38945588	2	+	.	gene_id "ENSG00000124721"; transcript_id "ENSE00000929656"
6	bjp	exon	38949452	38949570	2	+	.	gene_id "ENSG00000124721"; transcript_id "ENSE00000974073"
6	bjp	exon	38951318	38951520	2	+	.	gene_id "ENSG00000124721"; transcript_id "ENSE00000929658"
6	bjp	exon	38953048	38953099	2	-	.	gene_id "ENSG00000231150"; transcript_id "ENSE00001762482"
6	bjp	exon	38971592	38972080	2	+	.	gene_id "ENSG00000124721"; transcript_id "ENSG00000124721.4_M2"
6	bjp	exon	38973661	38973813	2	+	.	gene_id "ENSG00000124721"; transcript_id "ENSE00000929660"
6	bjp	exon	38974374	38974529	2	+	.	gene_id "ENSG00000124721"; transcript_id "ENSE00000929661"
6	bjp	exon	38982346	38982462	2	+	.	gene_id "ENSG00000124721"; transcript_id "ENSE00000929662"
6	bjp	exon	38984206	38984307	2	+	.	gene_id "ENSG00000124721"; transcript_id "ENSE00000929663"
6	bjp	exon	38990012	38990172	2	+	.	gene_id "ENSG00000124721"; transcript_id "ENSE00000929664"
6	bjp	exon	39008814	39008970	2	+	.	gene_id "ENSG00000124721"; transcript_id "ENSE00000929665"
6	bjp	exon	39012215	39012367	2	+	.	gene_id "ENSG00000124721"; transcript_id "ENSE00001279019"
6	bjp	exon	39012448	39012637	2	+	.	gene_id "ENSG00000124721"; transcript_id "ENSE00000929667"
6	bjp	exon	39026546	39026667	2	+	.	gene_id "ENSG00000124721"; transcript_id "ENSE00000750425"
6	bjp	exon	39030105	39030529	2	+	.	gene_id "ENSG00000124721"; transcript_id "ENSG00000124721.5_M2"
6	bjp	exon	39039603	39039985	2	-	.	gene_id "ENSG00000220556"; transcript_id "ENSE00001820022"
6	bjp	exon	39048798	39048918	2	+	.	gene_id "ENSG00000112164"; transcript_id "ENSE00001459910"
6	bjp	exon	39056397	39056493	2	+	.	gene_id "ENSG00000112164"; transcript_id "ENSE00000750428"
6	bjp	exon	39057472	39057579	2	+	.	gene_id "ENSG00000112164"; transcript_id "ENSE00000750429"
6	bjp	exon	39065711	39065829	2	+	.	gene_id "ENSG00000112164"; transcript_id "ENSE00000750430"
6	bjp	exon	39066197	39066303	2	+	.	gene_id "ENSG00000112164"; transcript_id "ENSE00000750431"
6	bjp	exon	39072862	39073015	2	+	.	gene_id "ENSG00000112164"; transcript_id "ENSE00000750432"
6	bjp	exon	39073610	39073769	2	+	.	gene_id "ENSG00000112164"; transcript_id "ENSE00000750433"
6	bjp	exon	39078322	39078382	2	+	.	gene_id "ENSG00000112164"; transcript_id "ENSE00000750434"
6	bjp	exon	39078957	39079026	2	+	.	gene_id "ENSG00000112164"; transcript_id "ENSE00000750435"
6	bjp	exon	39079112	39079200	2	+	.	gene_id "ENSG00000112164"; transcript_id "ENSE00000750436"
6	bjp	exon	39079564	39079702	2	+	.	gene_id "ENSG00000112164"; transcript_id "ENSE00000750438"
6	bjp	exon	39080698	39080739	2	+	.	gene_id "ENSG00000112164"; transcript_id "ENSE00000750439"
6	bjp	exon	39085906	39087743	2	+	.	gene_id "ENSG00000112164"; transcript_id "ENSE00001027349"
6	bjp	exon	39104064	39105776	2	-	.	gene_id "ENSG00000112167"; transcript_id "ENSE00000849834"
6	bjp	exon	39109314	39109572	2	-	.	gene_id "ENSG00000112167"; transcript_id "ENSE00001459870"
6	bjp	exon	39110321	39112952	2	+	.	gene_id "ENSG00000217165"; transcript_id "ENSE00001551569"
6	bjp	exon	39113075	39113720	2	-	.	gene_id "ENSG00000112167"; transcript_id "ENSE00001955220"
6	bjp	exon	39114883	39115189	2	-	.	gene_id "ENSG00000112167"; transcript_id "ENSG00000112167.1_M2"
6	bjp	exon	39188973	39191755	2	-	.	gene_id "ENSG00000164626"; transcript_id "ENSE00001410945"
6	bjp	exon	39194169	39194337	2	-	.	gene_id "ENSG00000164626"; transcript_id "ENSE00001086064"
6	bjp	exon	39194594	39194760	2	-	.	gene_id "ENSG00000164626"; transcript_id "ENSE00001086066"
6	bjp	exon	39195876	39195987	2	-	.	gene_id "ENSG00000164626"; transcript_id "ENSE00001086067"
6	bjp	exon	39228926	39229450	2	-	.	gene_id "ENSG00000164626"; transcript_id "ENSE00001418591"
6	bjp	exon	39299001	39299737	2	-	.	gene_id "ENSG00000124780"; transcript_id "ENSG00000124780.1_M2"
6	bjp	exon	39300373	39300523	2	-	.	gene_id "ENSG00000124780"; transcript_id "ENSE00001723373"
6	bjp	exon	39303957	39304655	2	-	.	gene_id "ENSG00000124780"; transcript_id "ENSG00000124780.1_M3"
6	bjp	exon	39310893	39311007	2	-	.	gene_id "ENSG00000124780"; transcript_id "ENSE00003468158"
6	bjp	exon	39314084	39314553	2	-	.	gene_id "ENSG00000124780"; transcript_id "ENSG00000124780.2_M3"
6	bjp	exon	39314698	39315431	2	-	.	gene_id "ENSG00000095981"; transcript_id "ENSG00000095981.1_M4"
6	bjp	exon	39316171	39316442	2	-	.	gene_id "ENSG00000095981"; transcript_id "ENSG00000095981.1_M2"
6	bjp	exon	39316782	39316947	2	-	.	gene_id "ENSG00000095981"; transcript_id "ENSE00000618879"
6	bjp	exon	39317786	39317952	2	-	.	gene_id "ENSG00000095981"; transcript_id "ENSE00000750477"
6	bjp	exon	39319019	39319133	2	-	.	gene_id "ENSG00000095981"; transcript_id "ENSE00000750478"
6	bjp	exon	39322328	39322588	2	-	.	gene_id "ENSG00000095981"; transcript_id "ENSG00000095981.2_M4"
6	bjp	exon	39322824	39322968	2	-	.	gene_id "ENSG00000095981"; transcript_id "ENSE00002082959"
6	bjp	exon	39329990	39336548	2	-	.	gene_id "ENSG00000164627"; transcript_id "ENSG00000164627.1_M3"
6	bjp	exon	39343336	39343436	2	-	.	gene_id "ENSG00000164627"; transcript_id "ENSE00001459784"
6	bjp	exon	39343709	39343815	2	-	.	gene_id "ENSG00000164627"; transcript_id "ENSE00001375864"
6	bjp	exon	39345700	39345789	2	-	.	gene_id "ENSG00000164627"; transcript_id "ENSE00001122395"
6	bjp	exon	39353747	39354172	2	+	.	gene_id "ENSG00000218986"; transcript_id "ENSE00001153928"
6	bjp	exon	39357277	39357374	2	-	.	gene_id "ENSG00000164627"; transcript_id "ENSE00001086070"
6	bjp	exon	39360395	39360530	2	-	.	gene_id "ENSG00000164627"; transcript_id "ENSE00001086072"
6	bjp	exon	39362434	39362518	2	-	.	gene_id "ENSG00000164627"; transcript_id "ENSE00001086071"
6	bjp	exon	39385622	39385672	2	-	.	gene_id "ENSG00000164627"; transcript_id "ENSE00001122428"
6	bjp	exon	39419948	39420003	2	-	.	gene_id "ENSG00000164627"; transcript_id "ENSE00001122435"
6	bjp	exon	39431053	39431374	2	-	.	gene_id "ENSG00000164627"; transcript_id "ENSG00000164627.2_M3"
6	bjp	exon	39540003	39540221	2	-	.	gene_id "ENSG00000164627"; transcript_id "ENSE00002474610"
6	bjp	exon	39544504	39544693	2	-	.	gene_id "ENSG00000164627"; transcript_id "ENSG00000164627.1_M2"
6	bjp	exon	39545583	39545688	2	-	.	gene_id "ENSG00000164627"; transcript_id "ENSE00003716473"
6	bjp	exon	39553811	39554943	2	+	.	gene_id "ENSG00000231276"; transcript_id "ENSE00001602303"
6	bjp	exon	39578056	39578159	2	-	.	gene_id "ENSG00000164627"; transcript_id "ENSE00003751495"
6	bjp	exon	39583175	39583479	2	-	.	gene_id "ENSG00000164627"; transcript_id "ENSE00001724266"
6	bjp	exon	39584898	39584984	2	-	.	gene_id "ENSG00000164627"; transcript_id "ENSE00003715397"
6	bjp	exon	39586261	39586404	2	-	.	gene_id "ENSG00000164627"; transcript_id "ENSE00003724256"
6	bjp	exon	39596054	39596260	2	-	.	gene_id "ENSG00000164627"; transcript_id "ENSE00003717328"
6	bjp	exon	39613189	39613318	2	-	.	gene_id "ENSG00000164627"; transcript_id "ENSE00003736329"
6	bjp	exon	39620345	39620464	2	-	.	gene_id "ENSG00000252990"; transcript_id "ENSE00002089458"
6	bjp	exon	39634849	39634958	2	-	.	gene_id "ENSG00000164627"; transcript_id "ENSE00003717105"
6	bjp	exon	39639610	39639757	2	-	.	gene_id "ENSG00000164627"; transcript_id "ENSG00000164627.3_M3"
6	bjp	exon	39689978	39691862	2	-	.	gene_id "ENSG00000164627"; transcript_id "ENSE00001908253"
6	bjp	exon	39714692	39714766	2	-	.	gene_id "ENSG00000164627"; transcript_id "ENSE00003628998"
6	bjp	exon	39714885	39714959	2	-	.	gene_id "ENSG00000164627"; transcript_id "ENSE00001848332"
6	bjp	exon	39718422	39718577	2	-	.	gene_id "ENSG00000164627"; transcript_id "ENSE00001898905"
6	bjp	exon	39720702	39720811	2	-	.	gene_id "ENSG00000164627"; transcript_id "ENSE00003579485"
6	bjp	exon	39725245	39725405	2	-	.	gene_id "ENSG00000164627"; transcript_id "ENSG00000164627.2_M2"
6	bjp	exon	39792298	39792465	2	+	.	gene_id "ENSG00000146122"; transcript_id "ENSG00000146122.1_M5"
6	bjp	exon	39792997	39793143	2	+	.	gene_id "ENSG00000146122"; transcript_id "ENSG00000146122.1_M2"
6	bjp	exon	39818751	39823227	2	+	.	gene_id "ENSG00000281969"; transcript_id "ENSE00003782933"
6	bjp	exon	39848566	39848936	2	+	.	gene_id "ENSG00000146122"; transcript_id "ENSE00002307872"
6	bjp	exon	39856247	39856470	2	+	.	gene_id "ENSG00000146122"; transcript_id "ENSE00003549792"
6	bjp	exon	39860928	39862819	2	+	.	gene_id "ENSG00000146122"; transcript_id "ENSG00000146122.1_M4"
6	bjp	exon	39864433	39864507	2	+	.	gene_id "ENSG00000146122"; transcript_id "ENSE00003531670"
6	bjp	exon	39864980	39865074	2	+	.	gene_id "ENSG00000146122"; transcript_id "ENSE00003533201"
6	bjp	exon	39867313	39868933	2	+	.	gene_id "ENSG00000146122"; transcript_id "ENSG00000146122.2_M4"
6	bjp	exon	39870340	39870443	2	+	.	gene_id "ENSG00000146122"; transcript_id "ENSE00000974083"
6	bjp	exon	39871506	39871572	2	+	.	gene_id "ENSG00000146122"; transcript_id "ENSE00000974084"
6	bjp	exon	39873238	39873355	2	+	.	gene_id "ENSG00000146122"; transcript_id "ENSE00000974085"
6	bjp	exon	39875330	39875468	2	+	.	gene_id "ENSG00000146122"; transcript_id "ENSE00003458225"
6	bjp	exon	39878203	39878261	2	+	.	gene_id "ENSG00000146122"; transcript_id "ENSE00003580957"
6	bjp	exon	39878404	39878588	2	+	.	gene_id "ENSG00000146122"; transcript_id "ENSE00000974088"
6	bjp	exon	39879178	39880017	2	+	.	gene_id "ENSG00000146122"; transcript_id "ENSG00000146122.2_M2"
6	bjp	exon	39881804	39882323	2	-	.	gene_id "ENSG00000235033"; transcript_id "ENSE00003696744"
6	bjp	exon	39883516	39883961	2	-	.	gene_id "ENSG00000235033"; transcript_id "ENSG00000235033.1_M2"
6	bjp	exon	39884070	39885923	2	-	.	gene_id "ENSG00000235033"; transcript_id "ENSG00000235033.2_M2"
6	bjp	exon	39888764	39889055	2	-	.	gene_id "ENSG00000235033"; transcript_id "ENSG00000235033.1_M4"
6	bjp	exon	39891306	39891340	2	-	.	gene_id "ENSG00000235033"; transcript_id "ENSE00001752403_F1"
6	bjp	exon	39891380	39891447	2	+	.	gene_id "ENSG00000146122"; transcript_id "ENSE00000974093_F1"
6	bjp	exon	39891623	39891633	2	-	.	gene_id "ENSG00000235033"; transcript_id "ENSE00001602746_F1"
6	bjp	exon	39891723	39891763	2	-	.	gene_id "ENSG00000235033"; transcript_id "ENSE00001602746_F2"
6	bjp	exon	39896812	39896980	2	+	.	gene_id "ENSG00000146122"; transcript_id "ENSE00000974095"
6	bjp	exon	39897175	39897196	2	+	.	gene_id "ENSG00000146122"; transcript_id "ENSE00000974096_F1"
6	bjp	exon	39897283	39897400	2	-	.	gene_id "ENSG00000235033"; transcript_id "ENSG00000235033.1_M3"
6	bjp	exon	39898877	39898937	2	+	.	gene_id "ENSG00000146122"; transcript_id "ENSE00000974097"
6	bjp	exon	39898961	39899012	2	-	.	gene_id "ENSG00000235033"; transcript_id "ENSE00001604795"
6	bjp	exon	39899578	39899748	2	-	.	gene_id "ENSG00000124615"; transcript_id "ENSE00001894065_F1"
6	bjp	exon	39899876	39900071	2	-	.	gene_id "ENSG00000235033"; transcript_id "ENSE00001652449_F1"
6	bjp	exon	39900077	39900208	2	+	.	gene_id "ENSG00000146122"; transcript_id "ENSG00000146122.3_M2"
6	bjp	exon	39901302	39901472	2	+	.	gene_id "ENSG00000146122"; transcript_id "ENSE00000974099"
6	bjp	exon	39901813	39904142	2	+	.	gene_id "ENSG00000146122"; transcript_id "ENSG00000146122.2_M5"
6	bjp	exon	39909835	39909955	2	-	.	gene_id "ENSG00000124615"; transcript_id "ENSE00000849499"
6	bjp	exon	39913708	39913835	2	-	.	gene_id "ENSG00000124615"; transcript_id "ENSG00000124615.1_M2"
6	bjp	exon	39927184	39927716	2	-	.	gene_id "ENSG00000124615"; transcript_id "ENSG00000124615.2_M5"
6	bjp	exon	39932303	39932432	2	-	.	gene_id "ENSG00000124615"; transcript_id "ENSE00001651811"
6	bjp	exon	39934295	39934551	2	-	.	gene_id "ENSG00000124615"; transcript_id "ENSG00000124615.3_M5"
6	bjp	exon	39992815	39993171	2	+	.	gene_id "ENSG00000220586"; transcript_id "ENSE00001546960"
6	bjp	exon	39999492	40000233	2	+	.	gene_id "ENSG00000220586"; transcript_id "ENSE00001553685"
6	bjp	exon	40271566	40271960	2	-	.	gene_id "ENSG00000227131"; transcript_id "ENSE00001662970"
6	bjp	exon	40276006	40276126	2	-	.	gene_id "ENSG00000227131"; transcript_id "ENSE00001712437"
6	bjp	exon	40276215	40276237	2	-	.	gene_id "ENSG00000227131"; transcript_id "ENSE00001709294"
6	bjp	exon	40334954	40335123	2	+	.	gene_id "ENSG00000204091"; transcript_id "ENSE00001677291"
6	bjp	exon	40337117	40337259	2	+	.	gene_id "ENSG00000204091"; transcript_id "ENSE00001736063"
6	bjp	exon	40340465	40340601	2	+	.	gene_id "ENSG00000204091"; transcript_id "ENSE00001626503"
6	bjp	exon	40344344	40344756	2	-	.	gene_id "ENSG00000204092"; transcript_id "ENSE00001459706"
6	bjp	exon	40346011	40346151	2	-	.	gene_id "ENSG00000204092"; transcript_id "ENSE00001459708"
6	bjp	exon	40358744	40359481	2	-	.	gene_id "ENSG00000226070"; transcript_id "ENSE00001695624"
6	bjp	exon	40378337	40378897	2	+	.	gene_id "ENSG00000204091"; transcript_id "ENSG00000204091.1_M3"
6	bjp	exon	40379282	40379887	2	+	.	gene_id "ENSG00000204091"; transcript_id "ENSG00000204091.1_M2"
6	bjp	exon	40391586	40392912	2	-	.	gene_id "ENSG00000156564"; transcript_id "ENSE00001459695"
6	bjp	exon	40407853	40407955	2	+	.	gene_id "ENSG00000252767"; transcript_id "ENSE00002089235"
6	bjp	exon	40431714	40433131	2	-	.	gene_id "ENSG00000156564"; transcript_id "ENSE00001374558"
6	bjp	exon	40501631	40501765	2	-	.	gene_id "ENSG00000236075"; transcript_id "ENSE00001687378"
6	bjp	exon	40502237	40502393	2	-	.	gene_id "ENSG00000236075"; transcript_id "ENSE00001596457"
6	bjp	exon	40516336	40516444	2	-	.	gene_id "ENSG00000226454"; transcript_id "ENSE00001745115"
6	bjp	exon	40517304	40517513	2	-	.	gene_id "ENSG00000226454"; transcript_id "ENSE00001660160"
6	bjp	exon	40523832	40523933	2	-	.	gene_id "ENSG00000226454"; transcript_id "ENSE00001760770"
6	bjp	exon	40713411	40713463	2	-	.	gene_id "ENSG00000237947"; transcript_id "ENSE00001601678"
6	bjp	exon	40714296	40714398	2	-	.	gene_id "ENSG00000237947"; transcript_id "ENSE00001625074"
6	bjp	exon	40714907	40715363	2	-	.	gene_id "ENSG00000237947"; transcript_id "ENSE00001643705"
6	bjp	exon	41026911	41028595	2	-	.	gene_id "ENSG00000124602"; transcript_id "ENSG00000124602.1_M3"
6	bjp	exon	41030388	41030501	2	-	.	gene_id "ENSG00000124602"; transcript_id "ENSE00003654265"
6	bjp	exon	41030655	41030755	2	-	.	gene_id "ENSG00000124602"; transcript_id "ENSE00003511757"
6	bjp	exon	41031681	41031748	2	-	.	gene_id "ENSG00000124602"; transcript_id "ENSE00001302613"
6	bjp	exon	41032036	41032137	2	-	.	gene_id "ENSG00000124602"; transcript_id "ENSE00003488000"
6	bjp	exon	41032884	41033146	2	-	.	gene_id "ENSG00000124602"; transcript_id "ENSG00000124602.1_M2"
6	bjp	exon	41033627	41033880	2	-	.	gene_id "ENSG00000124596"; transcript_id "ENSE00001922501_F1"
6	bjp	exon	41039162	41039217	2	-	.	gene_id "ENSG00000124602"; transcript_id "ENSE00001422848"
6	bjp	exon	41042554	41042808	2	+	.	gene_id "ENSG00000112212"; transcript_id "ENSG00000112212.1_M3"
6	bjp	exon	41042966	41043158	2	+	.	gene_id "ENSG00000112212"; transcript_id "ENSE00001459681"
6	bjp	exon	41043557	41043698	2	+	.	gene_id "ENSG00000112212"; transcript_id "ENSE00000750657"
6	bjp	exon	41043940	41044337	2	+	.	gene_id "ENSG00000112212"; transcript_id "ENSG00000112212.2_M3"
6	bjp	exon	41052265	41052363	2	-	.	gene_id "ENSG00000124596"; transcript_id "ENSE00001903931"
6	bjp	exon	41053304	41053478	2	+	.	gene_id "ENSG00000124701"; transcript_id "ENSE00000849850"
6	bjp	exon	41061328	41061892	2	+	.	gene_id "ENSG00000124701"; transcript_id "ENSE00000849851"
6	bjp	exon	41064101	41064511	2	+	.	gene_id "ENSG00000124701"; transcript_id "ENSE00000849852"
6	bjp	exon	41068841	41068953	2	-	.	gene_id "ENSG00000124596"; transcript_id "ENSE00001504677"
6	bjp	exon	41069038	41070134	2	-	.	gene_id "ENSG00000124596"; transcript_id "ENSG00000124596.1_M2"
6	bjp	exon	41070825	41071276	2	-	.	gene_id "ENSG00000124596"; transcript_id "ENSG00000124596.1_M4"
6	bjp	exon	41071499	41071840	2	-	.	gene_id "ENSG00000124596"; transcript_id "ENSG00000124596.1_M3"
6	bjp	exon	41072236	41072614	2	-	.	gene_id "ENSG00000124596"; transcript_id "ENSG00000124596.1_M12"
6	bjp	exon	41072945	41073084	2	+	.	gene_id "ENSG00000001167"; transcript_id "ENSG00000001167.1_M2"
6	bjp	exon	41075477	41075698	2	-	.	gene_id "ENSG00000124596"; transcript_id "ENSE00001894457"
6	bjp	exon	41079029	41079164	2	+	.	gene_id "ENSG00000001167"; transcript_id "ENSE00000849858"
6	bjp	exon	41080811	41080897	2	+	.	gene_id "ENSG00000001167"; transcript_id "ENSE00001382968"
6	bjp	exon	41084046	41084192	2	+	.	gene_id "ENSG00000001167"; transcript_id "ENSE00000750637"
6	bjp	exon	41089579	41089710	2	+	.	gene_id "ENSG00000001167"; transcript_id "ENSE00000849861"
6	bjp	exon	41090204	41090309	2	+	.	gene_id "ENSG00000001167"; transcript_id "ENSE00000849862"
6	bjp	exon	41091528	41091694	2	+	.	gene_id "ENSG00000001167"; transcript_id "ENSE00000750577"
6	bjp	exon	41092912	41093085	2	+	.	gene_id "ENSG00000001167"; transcript_id "ENSE00000849864"
6	bjp	exon	41094396	41094497	2	+	.	gene_id "ENSG00000001167"; transcript_id "ENSE00000750570"
6	bjp	exon	41097357	41097712	2	+	.	gene_id "ENSG00000001167"; transcript_id "ENSG00000001167.2_M2"
6	bjp	exon	41097788	41099976	2	+	.	gene_id "ENSG00000001167"; transcript_id "ENSG00000001167.3_M2"
6	bjp	exon	41101022	41101178	2	+	.	gene_id "ENSG00000161912"; transcript_id "ENSG00000161912.1_M2"
6	bjp	exon	41102010	41102114	2	+	.	gene_id "ENSG00000161912"; transcript_id "ENSE00001554966"
6	bjp	exon	41117298	41117382	2	+	.	gene_id "ENSG00000161912"; transcript_id "ENSE00001710277"
6	bjp	exon	41117476	41117665	2	+	.	gene_id "ENSG00000161912"; transcript_id "ENSE00001644196"
6	bjp	exon	41118129	41118184	2	+	.	gene_id "ENSG00000161912"; transcript_id "ENSE00001765861"
6	bjp	exon	41118924	41119107	2	+	.	gene_id "ENSG00000161912"; transcript_id "ENSG00000161912.4_M2"
6	bjp	exon	41119241	41119463	2	+	.	gene_id "ENSG00000161912"; transcript_id "ENSG00000161912.5_M2"
6	bjp	exon	41121346	41121474	2	+	.	gene_id "ENSG00000161912"; transcript_id "ENSE00002606306"
6	bjp	exon	41121786	41121943	2	+	.	gene_id "ENSG00000161912"; transcript_id "ENSE00002607313"
6	bjp	exon	41122977	41123249	2	+	.	gene_id "ENSG00000161912"; transcript_id "ENSE00001622938"
6	bjp	exon	41124485	41124820	2	+	.	gene_id "ENSG00000161912"; transcript_id "ENSG00000161912.7_M2"
6	bjp	exon	41127545	41127608	2	+	.	gene_id "ENSG00000161912"; transcript_id "ENSE00002587297"
6	bjp	exon	41132294	41132525	2	+	.	gene_id "ENSG00000161912"; transcript_id "ENSG00000161912.8_M2"
6	bjp	exon	41132875	41133000	2	+	.	gene_id "ENSG00000161912"; transcript_id "ENSE00002215736"
6	bjp	exon	41134557	41134729	2	+	.	gene_id "ENSG00000161912"; transcript_id "ENSE00002317926"
6	bjp	exon	41135185	41135386	2	+	.	gene_id "ENSG00000161912"; transcript_id "ENSG00000161912.9_M2"
6	bjp	exon	41137357	41137561	2	+	.	gene_id "ENSG00000161912"; transcript_id "ENSG00000161912.10_M2"
6	bjp	exon	41137808	41137904	2	+	.	gene_id "ENSG00000161912"; transcript_id "ENSE00001717889"
6	bjp	exon	41138224	41138342	2	+	.	gene_id "ENSG00000161912"; transcript_id "ENSE00002268603"
6	bjp	exon	41138609	41138727	2	+	.	gene_id "ENSG00000161912"; transcript_id "ENSG00000161912.11_M2"
6	bjp	exon	41139856	41140205	2	+	.	gene_id "ENSG00000161912"; transcript_id "ENSG00000161912.12_M2"
6	bjp	exon	41140598	41140835	2	+	.	gene_id "ENSG00000161912"; transcript_id "ENSG00000161912.13_M2"
6	bjp	exon	41149342	41149918	2	-	.	gene_id "ENSG00000161911"; transcript_id "ENSG00000161911.1_M4"
6	bjp	exon	41150261	41150313	2	-	.	gene_id "ENSG00000161911"; transcript_id "ENSE00003478163"
6	bjp	exon	41150819	41150907	2	-	.	gene_id "ENSG00000161911"; transcript_id "ENSE00003500608"
6	bjp	exon	41151282	41151620	2	-	.	gene_id "ENSG00000161911"; transcript_id "ENSG00000161911.1_M2"
6	bjp	exon	41153758	41154090	2	-	.	gene_id "ENSG00000161911"; transcript_id "ENSE00001061308"
6	bjp	exon	41154246	41154337	2	-	.	gene_id "ENSG00000161911"; transcript_id "ENSG00000161911.2_M2"
6	bjp	exon	41158506	41158780	2	-	.	gene_id "ENSG00000095970"; transcript_id "ENSG00000095970.1_M2"
6	bjp	exon	41158873	41159106	2	-	.	gene_id "ENSG00000095970"; transcript_id "ENSG00000095970.2_M2"
6	bjp	exon	41159792	41159882	2	-	.	gene_id "ENSG00000095970"; transcript_id "ENSE00000750553"
6	bjp	exon	41161263	41161613	2	-	.	gene_id "ENSG00000095970"; transcript_id "ENSE00000619020"
6	bjp	exon	41163043	41163186	2	-	.	gene_id "ENSG00000095970"; transcript_id "ENSG00000095970.1_M3"
6	bjp	exon	41190277	41192506	2	-	.	gene_id "ENSG00000112195"; transcript_id "ENSE00001932857"
6	bjp	exon	41192801	41192901	2	-	.	gene_id "ENSG00000112195"; transcript_id "ENSE00000750552"
6	bjp	exon	41194425	41194833	2	-	.	gene_id "ENSG00000112195"; transcript_id "ENSE00000849877"
6	bjp	exon	41200954	41201194	2	-	.	gene_id "ENSG00000112195"; transcript_id "ENSE00001952672"
6	bjp	exon	41209599	41209730	2	-	.	gene_id "ENSG00000184106"; transcript_id "ENSG00000184106.1_M2"
6	bjp	exon	41217127	41217177	2	-	.	gene_id "ENSG00000184106"; transcript_id "ENSE00003547413"
6	bjp	exon	41832854	41832993	2	+	.	gene_id "ENSG00000206977"; transcript_id "ENSE00001499259"
6	bjp	exon	41868622	41868906	2	+	.	gene_id "ENSG00000227516"; transcript_id "ENSE00001727711"
6	bjp	exon	41869614	41869731	2	+	.	gene_id "ENSG00000227516"; transcript_id "ENSE00001684884"
6	bjp	exon	41871564	41871637	2	-	.	gene_id "ENSG00000164663"; transcript_id "ENSE00001459294"
6	bjp	exon	41872933	41873012	2	-	.	gene_id "ENSG00000164663"; transcript_id "ENSE00001459295"
6	bjp	exon	41874083	41874239	2	-	.	gene_id "ENSG00000164663"; transcript_id "ENSE00001459296"
6	bjp	exon	41886447	41886546	2	-	.	gene_id "ENSG00000164663"; transcript_id "ENSE00001459298"
6	bjp	exon	41887274	41887329	2	-	.	gene_id "ENSG00000164663"; transcript_id "ENSE00001459299"
6	bjp	exon	41891794	41891875	2	-	.	gene_id "ENSG00000164663"; transcript_id "ENSE00001459284"
6	bjp	exon	41893933	41894455	2	-	.	gene_id "ENSG00000164663"; transcript_id "ENSG00000164663.1_M2"
6	bjp	exon	41895324	41895361	2	-	.	gene_id "ENSG00000164663"; transcript_id "ENSE00001459285"
6	bjp	exon	41905354	41907287	2	-	.	gene_id "ENSG00000124641"; transcript_id "ENSG00000124641.1_M5"
6	bjp	exon	41908952	41909522	2	-	.	gene_id "ENSG00000124641"; transcript_id "ENSG00000124641.1_M3"
6	bjp	exon	41912985	41913100	2	-	.	gene_id "ENSG00000124641"; transcript_id "ENSE00001946806"
6	bjp	exon	41916785	41916939	2	-	.	gene_id "ENSG00000124641"; transcript_id "ENSG00000124641.1_M2"
6	bjp	exon	41917416	41917513	2	-	.	gene_id "ENSG00000207371"; transcript_id "ENSE00001499649_F1"
6	bjp	exon	41917527	41917614	2	-	.	gene_id "ENSG00000124641"; transcript_id "ENSE00001706068_F1"
6	bjp	exon	41917795	41917916	2	-	.	gene_id "ENSG00000124641"; transcript_id "ENSE00001662425"
6	bjp	exon	41920800	41920943	2	-	.	gene_id "ENSG00000124641"; transcript_id "ENSE00001888139"
6	bjp	exon	41921005	41921139	2	-	.	gene_id "ENSG00000124641"; transcript_id "ENSG00000124641.2_M5"
6	bjp	exon	41921188	41921830	2	+	.	gene_id "ENSG00000112578"; transcript_id "ENSG00000112578.1_M4"
6	bjp	exon	41927374	41927644	2	+	.	gene_id "ENSG00000112578"; transcript_id "ENSG00000112578.1_M3"
6	bjp	exon	41930132	41930357	2	+	.	gene_id "ENSG00000112578"; transcript_id "ENSG00000112578.1_M2"
6	bjp	exon	41930635	41930768	2	+	.	gene_id "ENSG00000112578"; transcript_id "ENSE00003652226"
6	bjp	exon	41931396	41931556	2	+	.	gene_id "ENSG00000112578"; transcript_id "ENSE00003471874"
6	bjp	exon	41931704	41931830	2	+	.	gene_id "ENSG00000112578"; transcript_id "ENSG00000112578.2_M2"
6	bjp	exon	41932361	41933046	2	+	.	gene_id "ENSG00000112578"; transcript_id "ENSG00000112578.2_M3"
6	bjp	exon	41934933	41936107	2	-	.	gene_id "ENSG00000112576"; transcript_id "ENSG00000112576.1_M6"
6	bjp	exon	41936196	41936695	2	-	.	gene_id "ENSG00000112576"; transcript_id "ENSG00000112576.2_M6"
6	bjp	exon	41936784	41937394	2	-	.	gene_id "ENSG00000112576"; transcript_id "ENSG00000112576.1_M5"
6	bjp	exon	41937713	41937784	2	-	.	gene_id "ENSG00000112576"; transcript_id "ENSE00002052501"
6	bjp	exon	41938166	41938266	2	-	.	gene_id "ENSG00000112576"; transcript_id "ENSE00002040378"
6	bjp	exon	41940370	41940726	2	-	.	gene_id "ENSG00000112576"; transcript_id "ENSG00000112576.1_M4"
6	bjp	exon	41940952	41941848	2	-	.	gene_id "ENSG00000112576"; transcript_id "ENSG00000112576.2_M5"
6	bjp	exon	42010838	42011067	2	-	.	gene_id "ENSG00000112576"; transcript_id "ENSE00002034552"
6	bjp	exon	42030009	42030052	2	-	.	gene_id "ENSG00000112576"; transcript_id "ENSE00002057885_F1"
6	bjp	exon	42030077	42030190	2	-	.	gene_id "ENSG00000112576"; transcript_id "ENSE00002057885_F2"
6	bjp	exon	42031246	42031382	2	+	.	gene_id "ENSG00000223946"; transcript_id "ENSE00001668549"
6	bjp	exon	42047999	42048968	2	-	.	gene_id "ENSG00000112576"; transcript_id "ENSG00000112576.1_M10"
6	bjp	exon	42049651	42050357	2	-	.	gene_id "ENSG00000112576"; transcript_id "ENSE00002082183"
6	bjp	exon	42050513	42050586	2	+	.	gene_id "ENSG00000137413"; transcript_id "ENSG00000137413.1_M5"
6	bjp	exon	42050876	42051151	2	+	.	gene_id "ENSG00000137413"; transcript_id "ENSG00000137413.1_M2"
6	bjp	exon	42051357	42051780	2	+	.	gene_id "ENSG00000137413"; transcript_id "ENSG00000137413.2_M2"
6	bjp	exon	42055531	42055629	2	+	.	gene_id "ENSG00000137413"; transcript_id "ENSE00003548059"
6	bjp	exon	42055952	42056351	2	+	.	gene_id "ENSG00000137413"; transcript_id "ENSG00000137413.1_M3"
6	bjp	exon	42057389	42057789	2	+	.	gene_id "ENSG00000137413"; transcript_id "ENSG00000137413.3_M2"
6	bjp	exon	42063186	42063759	2	+	.	gene_id "ENSG00000137413"; transcript_id "ENSE00001886838"
6	bjp	exon	42066312	42066459	2	+	.	gene_id "ENSG00000137413"; transcript_id "ENSE00001086398"
6	bjp	exon	42068465	42068607	2	+	.	gene_id "ENSG00000137413"; transcript_id "ENSG00000137413.4_M2"
6	bjp	exon	42077100	42077239	2	+	.	gene_id "ENSG00000137413"; transcript_id "ENSE00003618239"
6	bjp	exon	42086719	42087461	2	+	.	gene_id "ENSG00000137413"; transcript_id "ENSG00000137413.5_M2"
6	bjp	exon	42092233	42094259	2	-	.	gene_id "ENSG00000261068"; transcript_id "ENSE00002625332"
6	bjp	exon	42101118	42103878	2	-	.	gene_id "ENSG00000188112"; transcript_id "ENSE00001459203"
6	bjp	exon	42110216	42110291	2	-	.	gene_id "ENSG00000188112"; transcript_id "ENSE00001422236"
6	bjp	exon	42126377	42126843	2	-	.	gene_id "ENSG00000188112"; transcript_id "ENSE00002043435"
6	bjp	exon	42128672	42128778	2	-	.	gene_id "ENSG00000188112"; transcript_id "ENSE00001420490"
6	bjp	exon	42142300	42142619	2	-	.	gene_id "ENSG00000188112"; transcript_id "ENSG00000188112.1_M2"
6	bjp	exon	42155406	42155425	2	+	.	gene_id "ENSG00000048545"; transcript_id "ENSG00000048545.1_M2"
6	bjp	exon	42155486	42155593	2	+	.	gene_id "ENSG00000048545"; transcript_id "ENSG00000048545.1_M3"
6	bjp	exon	42163440	42163466	2	+	.	gene_id "ENSG00000048545"; transcript_id "ENSE00001517822_F1"
6	bjp	exon	42173291	42173814	2	+	.	gene_id "ENSG00000048545"; transcript_id "ENSG00000048545.2_M2"
6	bjp	exon	42178280	42178429	2	+	.	gene_id "ENSG00000048545"; transcript_id "ENSG00000048545.3_M2"
6	bjp	exon	42178612	42178635	2	+	.	gene_id "ENSG00000048545"; transcript_id "ENSE00003725629"
6	bjp	exon	42178802	42178895	2	+	.	gene_id "ENSG00000048545"; transcript_id "ENSE00000751135"
6	bjp	exon	42179243	42180056	2	+	.	gene_id "ENSG00000048545"; transcript_id "ENSG00000048545.2_M3"
6	bjp	exon	42184401	42184942	2	-	.	gene_id "ENSG00000112599"; transcript_id "ENSE00001947171"
6	bjp	exon	42185680	42185797	2	-	.	gene_id "ENSG00000112599"; transcript_id "ENSE00000751138"
6	bjp	exon	42188582	42188731	2	-	.	gene_id "ENSG00000112599"; transcript_id "ENSE00000751139"
6	bjp	exon	42194614	42194916	2	-	.	gene_id "ENSG00000112599"; transcript_id "ENSE00001859064"
6	bjp	exon	42211781	42211917	2	-	.	gene_id "ENSG00000048544"; transcript_id "ENSE00000619063"
6	bjp	exon	42217802	42217865	2	-	.	gene_id "ENSG00000048544"; transcript_id "ENSE00001138963"
6	bjp	exon	42224931	42228669	2	-	.	gene_id "ENSG00000124496"; transcript_id "ENSG00000124496.1_M4"
6	bjp	exon	42232681	42232928	2	-	.	gene_id "ENSG00000124496"; transcript_id "ENSG00000124496.1_M2"
6	bjp	exon	42236205	42236411	2	-	.	gene_id "ENSG00000124496"; transcript_id "ENSE00000751236"
6	bjp	exon	42243248	42243361	2	-	.	gene_id "ENSG00000124496"; transcript_id "ENSE00000849967"
6	bjp	exon	42246456	42246544	2	-	.	gene_id "ENSG00000124496"; transcript_id "ENSE00000974113"
6	bjp	exon	42254851	42254926	2	-	.	gene_id "ENSG00000124496"; transcript_id "ENSE00000974112"
6	bjp	exon	42256728	42256831	2	-	.	gene_id "ENSG00000124496"; transcript_id "ENSE00000974111"
6	bjp	exon	42256963	42257102	2	-	.	gene_id "ENSG00000124496"; transcript_id "ENSE00000974110"
6	bjp	exon	42258135	42258201	2	-	.	gene_id "ENSG00000124496"; transcript_id "ENSE00000974109"
6	bjp	exon	42259339	42259723	2	-	.	gene_id "ENSG00000124496"; transcript_id "ENSE00000974108"
6	bjp	exon	42263260	42263568	2	-	.	gene_id "ENSG00000124496"; transcript_id "ENSG00000124496.2_M2"
6	bjp	exon	42264704	42264854	2	-	.	gene_id "ENSG00000124496"; transcript_id "ENSE00000974107"
6	bjp	exon	42265751	42265797	2	-	.	gene_id "ENSG00000124496"; transcript_id "ENSE00000974106"
6	bjp	exon	42268154	42269848	2	-	.	gene_id "ENSG00000124496"; transcript_id "ENSG00000124496.1_M3"
6	bjp	exon	42300638	42300749	2	-	.	gene_id "ENSG00000124496"; transcript_id "ENSE00001175713"
6	bjp	exon	42362947	42363079	2	-	.	gene_id "ENSG00000124496"; transcript_id "ENSG00000124496.3_M2"
6	bjp	exon	42451177	42451261	2	-	.	gene_id "ENSG00000124496"; transcript_id "ENSE00001175731"
6	bjp	exon	42452021	42452051	2	-	.	gene_id "ENSG00000124496"; transcript_id "ENSG00000124496.4_M2"
6	bjp	exon	42499710	42500022	2	+	.	gene_id "ENSG00000237107"; transcript_id "ENSE00001955524"
6	bjp	exon	42564062	42564397	2	+	.	gene_id "ENSG00000024048"; transcript_id "ENSE00001458957"
6	bjp	exon	42573734	42573993	2	+	.	gene_id "ENSG00000024048"; transcript_id "ENSE00002260289"
6	bjp	exon	42592151	42592229	2	+	.	gene_id "ENSG00000024048"; transcript_id "ENSE00002301987"
6	bjp	exon	42594191	42594304	2	+	.	gene_id "ENSG00000024048"; transcript_id "ENSE00002247311"
6	bjp	exon	42603588	42603718	2	+	.	gene_id "ENSG00000024048"; transcript_id "ENSE00002291580"
6	bjp	exon	42605721	42605859	2	+	.	gene_id "ENSG00000024048"; transcript_id "ENSE00002222659"
6	bjp	exon	42606589	42606651	2	+	.	gene_id "ENSG00000024048"; transcript_id "ENSE00002270923"
6	bjp	exon	42612171	42612291	2	+	.	gene_id "ENSG00000024048"; transcript_id "ENSE00002269138"
6	bjp	exon	42615071	42615178	2	+	.	gene_id "ENSG00000024048"; transcript_id "ENSE00002233361"
6	bjp	exon	42616002	42616090	2	+	.	gene_id "ENSG00000024048"; transcript_id "ENSE00002225699"
6	bjp	exon	42617240	42617338	2	+	.	gene_id "ENSG00000024048"; transcript_id "ENSE00002232573"
6	bjp	exon	42617409	42617507	2	+	.	gene_id "ENSG00000024048"; transcript_id "ENSE00003628663"
6	bjp	exon	42619468	42620351	2	+	.	gene_id "ENSG00000024048"; transcript_id "ENSE00001458959"
6	bjp	exon	42632552	42632715	2	+	.	gene_id "ENSG00000024048"; transcript_id "ENSE00003693496"
6	bjp	exon	42632805	42632904	2	+	.	gene_id "ENSG00000024048"; transcript_id "ENSE00003460771"
6	bjp	exon	42635418	42635546	2	+	.	gene_id "ENSG00000024048"; transcript_id "ENSE00000751374"
6	bjp	exon	42637011	42637194	2	+	.	gene_id "ENSG00000024048"; transcript_id "ENSE00000751375"
6	bjp	exon	42640209	42640270	2	+	.	gene_id "ENSG00000024048"; transcript_id "ENSE00000751376"
6	bjp	exon	42641582	42641692	2	+	.	gene_id "ENSG00000024048"; transcript_id "ENSE00000751377"
6	bjp	exon	42642416	42642481	2	+	.	gene_id "ENSG00000024048"; transcript_id "ENSE00000751378"
6	bjp	exon	42644214	42644336	2	+	.	gene_id "ENSG00000024048"; transcript_id "ENSE00000751379"
6	bjp	exon	42644473	42644536	2	+	.	gene_id "ENSG00000024048"; transcript_id "ENSE00000751380"
6	bjp	exon	42645466	42645590	2	+	.	gene_id "ENSG00000024048"; transcript_id "ENSE00000751381"
6	bjp	exon	42648118	42648170	2	+	.	gene_id "ENSG00000024048"; transcript_id "ENSE00000751382"
6	bjp	exon	42650284	42650386	2	+	.	gene_id "ENSG00000024048"; transcript_id "ENSE00000751384"
6	bjp	exon	42655621	42655723	2	+	.	gene_id "ENSG00000024048"; transcript_id "ENSE00000849979"
6	bjp	exon	42658024	42658133	2	+	.	gene_id "ENSG00000024048"; transcript_id "ENSE00000751389"
6	bjp	exon	42658240	42658320	2	+	.	gene_id "ENSG00000024048"; transcript_id "ENSE00000751390"
6	bjp	exon	42658646	42658824	2	+	.	gene_id "ENSG00000024048"; transcript_id "ENSE00000751391"
6	bjp	exon	42659656	42659855	2	+	.	gene_id "ENSG00000024048"; transcript_id "ENSE00003496925"
6	bjp	exon	42662184	42662277	2	+	.	gene_id "ENSG00000024048"; transcript_id "ENSE00003640751"
6	bjp	exon	42665409	42665512	2	+	.	gene_id "ENSG00000024048"; transcript_id "ENSE00003591623"
6	bjp	exon	42666167	42666245	2	+	.	gene_id "ENSG00000024048"; transcript_id "ENSE00003508302"
6	bjp	exon	42670092	42670240	2	+	.	gene_id "ENSG00000024048"; transcript_id "ENSE00003510399"
6	bjp	exon	42670660	42670715	2	+	.	gene_id "ENSG00000024048"; transcript_id "ENSE00003622522"
6	bjp	exon	42673791	42673887	2	+	.	gene_id "ENSG00000024048"; transcript_id "ENSE00003666499"
6	bjp	exon	42674126	42674193	2	+	.	gene_id "ENSG00000024048"; transcript_id "ENSE00003577038"
6	bjp	exon	42676056	42676191	2	+	.	gene_id "ENSG00000024048"; transcript_id "ENSE00000751402"
6	bjp	exon	42676783	42676873	2	+	.	gene_id "ENSG00000024048"; transcript_id "ENSE00003558783"
6	bjp	exon	42678539	42678669	2	+	.	gene_id "ENSG00000024048"; transcript_id "ENSE00003572572"
6	bjp	exon	42679724	42679832	2	+	.	gene_id "ENSG00000024048"; transcript_id "ENSE00003558273"
6	bjp	exon	42683055	42683111	2	+	.	gene_id "ENSG00000024048"; transcript_id "ENSE00003493839"
6	bjp	exon	42688216	42688386	2	+	.	gene_id "ENSG00000024048"; transcript_id "ENSE00003654726"
6	bjp	exon	42689569	42689670	2	+	.	gene_id "ENSG00000024048"; transcript_id "ENSE00003499291"
6	bjp	exon	42691032	42693504	2	+	.	gene_id "ENSG00000024048"; transcript_id "ENSE00001458942"
6	bjp	exon	42696600	42698507	2	-	.	gene_id "ENSG00000112619"; transcript_id "ENSE00001035135"
6	bjp	exon	42704365	42704611	2	-	.	gene_id "ENSG00000112619"; transcript_id "ENSE00000751440"
6	bjp	exon	42721754	42722574	2	-	.	gene_id "ENSG00000112619"; transcript_id "ENSE00000849981"
6	bjp	exon	42727234	42727700	2	+	.	gene_id "ENSG00000213435"; transcript_id "ENSE00001635572"
6	bjp	exon	42744481	42746096	2	-	.	gene_id "ENSG00000124659"; transcript_id "ENSE00001458875"
6	bjp	exon	42746958	42747023	2	+	.	gene_id "ENSG00000112624"; transcript_id "ENSE00003733411"
6	bjp	exon	42781839	42781927	2	+	.	gene_id "ENSG00000112624"; transcript_id "ENSE00003730181"
6	bjp	exon	42782027	42782101	2	+	.	gene_id "ENSG00000112624"; transcript_id "ENSG00000112624.1_M2"
6	bjp	exon	42810306	42810401	2	+	.	gene_id "ENSG00000112624"; transcript_id "ENSE00001458870"
6	bjp	exon	42821056	42821213	2	+	.	gene_id "ENSG00000112624"; transcript_id "ENSE00001517661"
6	bjp	exon	42822018	42822063	2	+	.	gene_id "ENSG00000112624"; transcript_id "ENSE00001415703"
6	bjp	exon	42822796	42822844	2	+	.	gene_id "ENSG00000112624"; transcript_id "ENSE00001410137"
6	bjp	exon	42822935	42823003	2	+	.	gene_id "ENSG00000112624"; transcript_id "ENSE00001411650"
6	bjp	exon	42828493	42830172	2	+	.	gene_id "ENSG00000112624"; transcript_id "ENSE00001138725"
6	bjp	exon	42852092	42852197	2	+	.	gene_id "ENSG00000112624"; transcript_id "ENSE00001252308"
6	bjp	exon	42853638	42853738	2	+	.	gene_id "ENSG00000112624"; transcript_id "ENSE00000849986"
6	bjp	exon	42855856	42855917	2	+	.	gene_id "ENSG00000112624"; transcript_id "ENSE00000849987"
6	bjp	exon	42857091	42857236	2	+	.	gene_id "ENSG00000112624"; transcript_id "ENSE00000849988"
6	bjp	exon	42860262	42860356	2	+	.	gene_id "ENSG00000112624"; transcript_id "ENSE00000849989"
6	bjp	exon	42862510	42862612	2	+	.	gene_id "ENSG00000112624"; transcript_id "ENSE00000849990"
6	bjp	exon	42864659	42868560	2	+	.	gene_id "ENSG00000112624"; transcript_id "ENSG00000112624.1_M3"
6	bjp	exon	42879618	42879951	2	+	.	gene_id "ENSG00000146223"; transcript_id "ENSG00000146223.1_M8"
6	bjp	exon	42880558	42883008	2	+	.	gene_id "ENSG00000146223"; transcript_id "ENSG00000146223.1_M4"
6	bjp	exon	42883319	42883776	2	+	.	gene_id "ENSG00000146223"; transcript_id "ENSG00000146223.1_M2"
6	bjp	exon	42883858	42883941	2	+	.	gene_id "ENSG00000146223"; transcript_id "ENSE00001831653"
6	bjp	exon	42885577	42886249	2	+	.	gene_id "ENSG00000146223"; transcript_id "ENSG00000146223.1_M3"
6	bjp	exon	42886255	42889925	2	+	.	gene_id "ENSG00000146223"; transcript_id "ENSG00000146223.1_M7"
6	bjp	exon	42915989	42916127	2	+	.	gene_id "ENSG00000171611"; transcript_id "ENSE00001138550"
6	bjp	exon	42922218	42922260	2	+	.	gene_id "ENSG00000171611"; transcript_id "ENSE00002463320"
6	bjp	exon	42923027	42923347	2	+	.	gene_id "ENSG00000171611"; transcript_id "ENSG00000171611.1_M2"
6	bjp	exon	42924229	42924273	2	+	.	gene_id "ENSG00000171611"; transcript_id "ENSE00001175218"
6	bjp	exon	42925216	42925835	2	+	.	gene_id "ENSG00000171611"; transcript_id "ENSG00000171611.2_M2"
6	bjp	exon	42929192	42929721	2	+	.	gene_id "ENSG00000137161"; transcript_id "ENSG00000137161.1_M2"
6	bjp	exon	42934475	42934598	2	+	.	gene_id "ENSG00000137161"; transcript_id "ENSE00000751461"
6	bjp	exon	42935574	42935670	2	+	.	gene_id "ENSG00000137161"; transcript_id "ENSG00000137161.1_M3"
6	bjp	exon	42937717	42937839	2	+	.	gene_id "ENSG00000137161"; transcript_id "ENSE00003468398"
6	bjp	exon	42938090	42938207	2	+	.	gene_id "ENSG00000137161"; transcript_id "ENSG00000137161.2_M2"
6	bjp	exon	42938568	42939287	2	+	.	gene_id "ENSG00000137161"; transcript_id "ENSE00001836582"
6	bjp	exon	42940773	42940929	2	+	.	gene_id "ENSG00000231113"; transcript_id "ENSE00001711910"
6	bjp	exon	42941510	42941615	2	+	.	gene_id "ENSG00000231113"; transcript_id "ENSE00001744335"
6	bjp	exon	42943740	42943970	2	+	.	gene_id "ENSG00000231113"; transcript_id "ENSG00000231113.1_M2"
6	bjp	exon	42947608	42948360	2	+	.	gene_id "ENSG00000231113"; transcript_id "ENSE00003698907"
6	bjp	exon	42960758	42960973	2	+	.	gene_id "ENSG00000124713"; transcript_id "ENSE00001458743"
6	bjp	exon	42962212	42962339	2	+	.	gene_id "ENSG00000124713"; transcript_id "ENSE00000850009"
6	bjp	exon	42962762	42962878	2	+	.	gene_id "ENSG00000124713"; transcript_id "ENSE00000850010"
6	bjp	exon	42963072	42963214	2	+	.	gene_id "ENSG00000124713"; transcript_id "ENSE00000850011"
6	bjp	exon	42963328	42963449	2	+	.	gene_id "ENSG00000124713"; transcript_id "ENSE00000850012"
6	bjp	exon	42963535	42963869	2	+	.	gene_id "ENSG00000124713"; transcript_id "ENSE00001458709_F1"
6	bjp	exon	42963881	42964471	2	-	.	gene_id "ENSG00000124587"; transcript_id "ENSG00000124587.1_M2"
6	bjp	exon	42964790	42964929	2	-	.	gene_id "ENSG00000124587"; transcript_id "ENSE00003487035"
6	bjp	exon	42965075	42965152	2	-	.	gene_id "ENSG00000124587"; transcript_id "ENSE00003472795"
6	bjp	exon	42965252	42965368	2	-	.	gene_id "ENSG00000124587"; transcript_id "ENSE00003629974"
6	bjp	exon	42965681	42965789	2	-	.	gene_id "ENSG00000124587"; transcript_id "ENSE00003481045"
6	bjp	exon	42966044	42966105	2	-	.	gene_id "ENSG00000124587"; transcript_id "ENSE00000850019"
6	bjp	exon	42966242	42966447	2	-	.	gene_id "ENSG00000124587"; transcript_id "ENSE00000850020"
6	bjp	exon	42966504	42966657	2	-	.	gene_id "ENSG00000124587"; transcript_id "ENSG00000124587.2_M2"
6	bjp	exon	42966782	42966858	2	-	.	gene_id "ENSG00000124587"; transcript_id "ENSE00000850022"
6	bjp	exon	42967368	42967563	2	-	.	gene_id "ENSG00000124587"; transcript_id "ENSE00000850023"
6	bjp	exon	42968290	42968498	2	-	.	gene_id "ENSG00000124587"; transcript_id "ENSE00000850024"
6	bjp	exon	42968874	42968985	2	-	.	gene_id "ENSG00000124587"; transcript_id "ENSE00000850025"
6	bjp	exon	42969668	42969801	2	-	.	gene_id "ENSG00000124587"; transcript_id "ENSE00000850026"
6	bjp	exon	42969885	42969987	2	-	.	gene_id "ENSG00000124587"; transcript_id "ENSE00000850027"
6	bjp	exon	42974003	42974086	2	-	.	gene_id "ENSG00000124587"; transcript_id "ENSE00000850028"
6	bjp	exon	42974875	42975038	2	-	.	gene_id "ENSG00000124587"; transcript_id "ENSE00000850029"
6	bjp	exon	42978269	42979220	2	-	.	gene_id "ENSG00000124587"; transcript_id "ENSG00000124587.3_M2"
6	bjp	exon	42984499	42984704	2	+	.	gene_id "ENSG00000112640"; transcript_id "ENSG00000112640.1_M5"
6	bjp	exon	42989611	42989688	2	+	.	gene_id "ENSG00000112640"; transcript_id "ENSE00000850031"
6	bjp	exon	43006446	43006679	2	+	.	gene_id "ENSG00000112640"; transcript_id "ENSG00000112640.2_M5"
6	bjp	exon	43006911	43007110	2	+	.	gene_id "ENSG00000112640"; transcript_id "ENSG00000112640.1_M3"
6	bjp	exon	43007196	43007306	2	+	.	gene_id "ENSG00000112640"; transcript_id "ENSE00003586660"
6	bjp	exon	43007414	43007506	2	+	.	gene_id "ENSG00000112640"; transcript_id "ENSE00003507153"
6	bjp	exon	43007935	43008260	2	+	.	gene_id "ENSG00000112640"; transcript_id "ENSG00000112640.2_M3"
6	bjp	exon	43008279	43008475	2	+	.	gene_id "ENSG00000112640"; transcript_id "ENSG00000112640.1_M2"
6	bjp	exon	43008693	43008746	2	+	.	gene_id "ENSG00000112640"; transcript_id "ENSE00003524929"
6	bjp	exon	43009057	43009227	2	+	.	gene_id "ENSG00000112640"; transcript_id "ENSG00000112640.2_M2"
6	bjp	exon	43009322	43009449	2	+	.	gene_id "ENSG00000112640"; transcript_id "ENSE00003610554"
6	bjp	exon	43010468	43010569	2	+	.	gene_id "ENSG00000112640"; transcript_id "ENSG00000112640.3_M2"
6	bjp	exon	43010634	43010736	2	+	.	gene_id "ENSG00000112640"; transcript_id "ENSG00000112640.4_M2"
6	bjp	exon	43010881	43010997	2	+	.	gene_id "ENSG00000112640"; transcript_id "ENSG00000112640.5_M2"
6	bjp	exon	43011149	43012093	2	+	.	gene_id "ENSG00000112640"; transcript_id "ENSG00000112640.3_M3"
6	bjp	exon	43012343	43012621	2	-	.	gene_id "ENSG00000124733"; transcript_id "ENSE00000850033_F1"
6	bjp	exon	43012926	43013028	2	-	.	gene_id "ENSG00000124733"; transcript_id "ENSE00000751517"
6	bjp	exon	43013115	43013389	2	-	.	gene_id "ENSG00000124733"; transcript_id "ENSE00000850034"
6	bjp	exon	43013786	43013968	2	-	.	gene_id "ENSG00000124733"; transcript_id "ENSE00000850035"
6	bjp	exon	43014103	43014348	2	+	.	gene_id "ENSG00000124702"; transcript_id "ENSG00000124702.1_M3"
6	bjp	exon	43017134	43017346	2	+	.	gene_id "ENSG00000124702"; transcript_id "ENSE00003512575"
6	bjp	exon	43017519	43017695	2	+	.	gene_id "ENSG00000124702"; transcript_id "ENSE00003516821"
6	bjp	exon	43017853	43017968	2	+	.	gene_id "ENSG00000124702"; transcript_id "ENSE00000850038"
6	bjp	exon	43018145	43018216	2	+	.	gene_id "ENSG00000124702"; transcript_id "ENSE00000850039"
6	bjp	exon	43018343	43018556	2	+	.	gene_id "ENSG00000124702"; transcript_id "ENSE00000751521"
6	bjp	exon	43018633	43018719	2	+	.	gene_id "ENSG00000124702"; transcript_id "ENSE00000751522"
6	bjp	exon	43018863	43018971	2	+	.	gene_id "ENSG00000124702"; transcript_id "ENSE00000751523"
6	bjp	exon	43019092	43019165	2	+	.	gene_id "ENSG00000124702"; transcript_id "ENSE00000751524"
6	bjp	exon	43019288	43019366	2	+	.	gene_id "ENSG00000124702"; transcript_id "ENSE00000751525"
6	bjp	exon	43020667	43021298	2	+	.	gene_id "ENSG00000124702"; transcript_id "ENSG00000124702.2_M3"
6	bjp	exon	43021645	43021784	2	+	.	gene_id "ENSG00000124541"; transcript_id "ENSE00000974519"
6	bjp	exon	43024985	43025132	2	+	.	gene_id "ENSG00000124541"; transcript_id "ENSE00000974520"
6	bjp	exon	43025263	43025329	2	+	.	gene_id "ENSG00000124541"; transcript_id "ENSE00000751529"
6	bjp	exon	43026037	43026141	2	+	.	gene_id "ENSG00000124541"; transcript_id "ENSG00000124541.1_M2"
6	bjp	exon	43027130	43027252	2	+	.	gene_id "ENSG00000124541"; transcript_id "ENSG00000124541.2_M2"
6	bjp	exon	43029092	43029597	2	+	.	gene_id "ENSG00000124541"; transcript_id "ENSG00000124541.3_M2"
6	bjp	exon	43034157	43034405	2	-	.	gene_id "ENSG00000272223"; transcript_id "ENSE00003695467_F1"
6	bjp	exon	43036196	43036500	2	-	.	gene_id "ENSG00000240625"; transcript_id "ENSE00001824555"
6	bjp	exon	43037617	43038011	2	-	.	gene_id "ENSG00000044090"; transcript_id "ENSG00000044090.1_M2"
6	bjp	exon	43038267	43038472	2	-	.	gene_id "ENSG00000044090"; transcript_id "ENSE00000850042"
6	bjp	exon	43038566	43038692	2	-	.	gene_id "ENSG00000044090"; transcript_id "ENSE00000751543"
6	bjp	exon	43038842	43038987	2	-	.	gene_id "ENSG00000044090"; transcript_id "ENSE00000518415"
6	bjp	exon	43040156	43040426	2	-	.	gene_id "ENSG00000044090"; transcript_id "ENSE00000751547"
6	bjp	exon	43040530	43040746	2	-	.	gene_id "ENSG00000044090"; transcript_id "ENSE00000751549"
6	bjp	exon	43040777	43040914	2	+	.	gene_id "ENSG00000137171"; transcript_id "ENSE00001873017_F1"
6	bjp	exon	43041076	43041124	2	+	.	gene_id "ENSG00000137171"; transcript_id "ENSE00001873017_F2"
6	bjp	exon	43042802	43042984	2	-	.	gene_id "ENSG00000044090"; transcript_id "ENSE00000518411"
6	bjp	exon	43043058	43043073	2	+	.	gene_id "ENSG00000137171"; transcript_id "ENSE00001835269_F1"
6	bjp	exon	43043181	43043447	2	+	.	gene_id "ENSG00000137171"; transcript_id "ENSE00001835269_F2"
6	bjp	exon	43043509	43043630	2	-	.	gene_id "ENSG00000044090"; transcript_id "ENSE00000751557_F1"
6	bjp	exon	43044752	43044885	2	-	.	gene_id "ENSG00000044090"; transcript_id "ENSE00002458791"
6	bjp	exon	43045227	43045402	2	-	.	gene_id "ENSG00000044090"; transcript_id "ENSE00000751563"
6	bjp	exon	43045587	43045682	2	-	.	gene_id "ENSG00000044090"; transcript_id "ENSE00003582012"
6	bjp	exon	43045986	43046091	2	-	.	gene_id "ENSG00000044090"; transcript_id "ENSE00003511492"
6	bjp	exon	43046236	43046407	2	-	.	gene_id "ENSG00000044090"; transcript_id "ENSE00003467594"
6	bjp	exon	43046511	43046601	2	-	.	gene_id "ENSG00000044090"; transcript_id "ENSE00003604965"
6	bjp	exon	43046880	43047107	2	-	.	gene_id "ENSG00000044090"; transcript_id "ENSE00003535865"
6	bjp	exon	43047947	43047989	2	-	.	gene_id "ENSG00000044090"; transcript_id "ENSE00001912610"
6	bjp	exon	43048148	43048253	2	-	.	gene_id "ENSG00000044090"; transcript_id "ENSG00000044090.2_M2"
6	bjp	exon	43048332	43048569	2	-	.	gene_id "ENSG00000044090"; transcript_id "ENSE00000518399"
6	bjp	exon	43049407	43049662	2	-	.	gene_id "ENSG00000044090"; transcript_id "ENSE00000751715"
6	bjp	exon	43049963	43050159	2	-	.	gene_id "ENSG00000044090"; transcript_id "ENSE00000518397"
6	bjp	exon	43050260	43050398	2	-	.	gene_id "ENSG00000044090"; transcript_id "ENSE00000751717"
6	bjp	exon	43050968	43051468	2	-	.	gene_id "ENSG00000044090"; transcript_id "ENSE00000518395"
6	bjp	exon	43051612	43051763	2	-	.	gene_id "ENSG00000044090"; transcript_id "ENSE00000751724"
6	bjp	exon	43052113	43052796	2	-	.	gene_id "ENSG00000044090"; transcript_id "ENSG00000044090.3_M2"
6	bjp	exon	43053622	43053699	2	-	.	gene_id "ENSG00000044090"; transcript_id "ENSE00001874867"
6	bjp	exon	43053711	43053945	2	-	.	gene_id "ENSG00000044090"; transcript_id "ENSE00002253367"
6	bjp	exon	43054029	43054486	2	-	.	gene_id "ENSG00000112651"; transcript_id "ENSG00000112651.1_M3"
6	bjp	exon	43055545	43056196	2	-	.	gene_id "ENSG00000112651"; transcript_id "ENSG00000112651.1_M7"
6	bjp	exon	43056307	43056445	2	-	.	gene_id "ENSG00000112651"; transcript_id "ENSE00003460505"
6	bjp	exon	43057571	43058233	2	-	.	gene_id "ENSG00000112651"; transcript_id "ENSG00000112651.2_M3"
6	bjp	exon	43059026	43059179	2	+	.	gene_id "ENSG00000137171"; transcript_id "ENSE00001936514_F1"
6	bjp	exon	43059272	43059404	2	-	.	gene_id "ENSG00000112651"; transcript_id "ENSG00000112651.1_M8"
6	bjp	exon	43059686	43059806	2	-	.	gene_id "ENSG00000112651"; transcript_id "ENSE00001873227_F2"
6	bjp	exon	43059857	43060605	2	+	.	gene_id "ENSG00000137171"; transcript_id "ENSG00000137171.1_M7"
6	bjp	exon	43061062	43061593	2	+	.	gene_id "ENSG00000137171"; transcript_id "ENSG00000137171.1_M4"
6	bjp	exon	43062528	43063147	2	+	.	gene_id "ENSG00000137171"; transcript_id "ENSG00000137171.1_M5"
6	bjp	exon	43065392	43065701	2	+	.	gene_id "ENSG00000137171"; transcript_id "ENSG00000137171.1_M2"
6	bjp	exon	43066306	43066525	2	+	.	gene_id "ENSG00000137171"; transcript_id "ENSG00000137171.2_M5"
6	bjp	exon	43066996	43067397	2	+	.	gene_id "ENSG00000137171"; transcript_id "ENSG00000137171.1_M3"
6	bjp	exon	43070346	43070865	2	+	.	gene_id "ENSG00000137171"; transcript_id "ENSG00000137171.2_M3"
6	bjp	exon	43071275	43071374	2	+	.	gene_id "ENSG00000137171"; transcript_id "ENSE00003476023"
6	bjp	exon	43071567	43071619	2	+	.	gene_id "ENSG00000137171"; transcript_id "ENSE00003541538"
6	bjp	exon	43071852	43071922	2	+	.	gene_id "ENSG00000137171"; transcript_id "ENSE00003568579"
6	bjp	exon	43072147	43072255	2	+	.	gene_id "ENSG00000137171"; transcript_id "ENSG00000137171.2_M2"
6	bjp	exon	43072741	43072964	2	+	.	gene_id "ENSG00000137171"; transcript_id "ENSG00000137171.3_M3"
6	bjp	exon	43073223	43073647	2	+	.	gene_id "ENSG00000137171"; transcript_id "ENSG00000137171.3_M2"
6	bjp	exon	43073684	43073965	2	+	.	gene_id "ENSG00000137171"; transcript_id "ENSG00000137171.4_M2"
6	bjp	exon	43074331	43074621	2	-	.	gene_id "ENSG00000272170"; transcript_id "ENSE00003697879_F1"
6	bjp	exon	43074740	43075099	2	+	.	gene_id "ENSG00000137171"; transcript_id "ENSG00000137171.1_M6"
6	bjp	exon	43076268	43076567	2	+	.	gene_id "ENSG00000112655"; transcript_id "ENSG00000112655.1_M6"
6	bjp	exon	43076814	43076986	2	+	.	gene_id "ENSG00000112655"; transcript_id "ENSE00001810853"
6	bjp	exon	43128977	43129617	2	+	.	gene_id "ENSG00000112655"; transcript_id "ENSG00000112655.1_M2"
6	bjp	exon	43129727	43129829	2	+	.	gene_id "ENSG00000112655"; transcript_id "ENSE00003625223"
6	bjp	exon	43130230	43130420	2	+	.	gene_id "ENSG00000112655"; transcript_id "ENSE00003464595"
6	bjp	exon	43130511	43130661	2	+	.	gene_id "ENSG00000112655"; transcript_id "ENSG00000112655.2_M2"
6	bjp	exon	43131714	43132164	2	+	.	gene_id "ENSG00000112655"; transcript_id "ENSG00000112655.3_M2"
6	bjp	exon	43132421	43133721	2	+	.	gene_id "ENSG00000112655"; transcript_id "ENSG00000112655.1_M5"
6	bjp	exon	43138553	43138982	2	+	.	gene_id "ENSG00000112655"; transcript_id "ENSG00000112655.4_M2"
6	bjp	exon	43139136	43139271	2	+	.	gene_id "ENSG00000112655"; transcript_id "ENSG00000112655.1_M3"
6	bjp	exon	43139406	43139525	2	+	.	gene_id "ENSG00000112655"; transcript_id "ENSE00003532775"
6	bjp	exon	43141668	43141817	2	+	.	gene_id "ENSG00000112655"; transcript_id "ENSE00003518178"
6	bjp	exon	43141931	43142081	2	+	.	gene_id "ENSG00000112655"; transcript_id "ENSG00000112655.2_M3"
6	bjp	exon	43142172	43143620	2	+	.	gene_id "ENSG00000112655"; transcript_id "ENSG00000112655.1_M8"
6	bjp	exon	43144299	43146164	2	+	.	gene_id "ENSG00000112655"; transcript_id "ENSG00000112655.2_M8"
6	bjp	exon	43146618	43146698	2	+	.	gene_id "ENSG00000112655"; transcript_id "ENSE00003504059"
6	bjp	exon	43158817	43158968	2	+	.	gene_id "ENSG00000112655"; transcript_id "ENSE00003540994"
6	bjp	exon	43159788	43159966	2	+	.	gene_id "ENSG00000112655"; transcript_id "ENSG00000112655.5_M2"
6	bjp	exon	43160721	43161719	2	+	.	gene_id "ENSG00000112655"; transcript_id "ENSG00000112655.2_M5"
6	bjp	exon	43171299	43172169	2	+	.	gene_id "ENSG00000112658"; transcript_id "ENSE00001848318"
6	bjp	exon	43173847	43174113	2	+	.	gene_id "ENSG00000112658"; transcript_id "ENSE00003589895"
6	bjp	exon	43175706	43175967	2	+	.	gene_id "ENSG00000112658"; transcript_id "ENSE00000751938"
6	bjp	exon	43178294	43178485	2	+	.	gene_id "ENSG00000112658"; transcript_id "ENSE00000619140"
6	bjp	exon	43178806	43178882	2	+	.	gene_id "ENSG00000112658"; transcript_id "ENSE00000751956"
6	bjp	exon	43179095	43181507	2	+	.	gene_id "ENSG00000112658"; transcript_id "ENSE00000850067"
6	bjp	exon	43182175	43182249	2	+	.	gene_id "ENSG00000112659"; transcript_id "ENSG00000112659.1_M3"
6	bjp	exon	43184302	43184905	2	+	.	gene_id "ENSG00000112659"; transcript_id "ENSE00003463786"
6	bjp	exon	43185456	43185610	2	+	.	gene_id "ENSG00000112659"; transcript_id "ENSE00003493949"
6	bjp	exon	43185955	43186455	2	+	.	gene_id "ENSG00000112659"; transcript_id "ENSE00003534636"
6	bjp	exon	43186928	43187095	2	+	.	gene_id "ENSG00000112659"; transcript_id "ENSG00000112659.1_M2"
6	bjp	exon	43187246	43187439	2	+	.	gene_id "ENSG00000112659"; transcript_id "ENSE00003471736"
6	bjp	exon	43187713	43188958	2	+	.	gene_id "ENSG00000112659"; transcript_id "ENSG00000112659.2_M3"
6	bjp	exon	43193001	43193208	2	+	.	gene_id "ENSG00000112659"; transcript_id "ENSE00003527043"
6	bjp	exon	43196069	43196862	2	+	.	gene_id "ENSG00000112659"; transcript_id "ENSG00000112659.3_M3"
6	bjp	exon	43198609	43198855	2	+	.	gene_id "ENSG00000112659"; transcript_id "ENSE00003470317"
6	bjp	exon	43199266	43199371	2	+	.	gene_id "ENSG00000112659"; transcript_id "ENSE00003520888"
6	bjp	exon	43199929	43200156	2	+	.	gene_id "ENSG00000112659"; transcript_id "ENSE00003543777"
6	bjp	exon	43200436	43200526	2	+	.	gene_id "ENSG00000112659"; transcript_id "ENSE00003604678"
6	bjp	exon	43200663	43200834	2	+	.	gene_id "ENSG00000112659"; transcript_id "ENSE00003597417"
6	bjp	exon	43202716	43202821	2	+	.	gene_id "ENSG00000112659"; transcript_id "ENSE00003498337"
6	bjp	exon	43203109	43203204	2	+	.	gene_id "ENSG00000112659"; transcript_id "ENSE00003595624"
6	bjp	exon	43203273	43203592	2	+	.	gene_id "ENSG00000112659"; transcript_id "ENSG00000112659.2_M2"
6	bjp	exon	43203854	43204132	2	+	.	gene_id "ENSG00000112659"; transcript_id "ENSG00000112659.3_M2"
6	bjp	exon	43204156	43204539	2	+	.	gene_id "ENSG00000112659"; transcript_id "ENSG00000112659.4_M2"
6	bjp	exon	43204748	43204857	2	+	.	gene_id "ENSG00000112659"; transcript_id "ENSE00003522015"
6	bjp	exon	43204933	43205115	2	+	.	gene_id "ENSG00000112659"; transcript_id "ENSE00003469380"
6	bjp	exon	43205172	43205423	2	+	.	gene_id "ENSG00000112659"; transcript_id "ENSG00000112659.5_M2"
6	bjp	exon	43206007	43206235	2	+	.	gene_id "ENSG00000112659"; transcript_id "ENSG00000112659.6_M2"
6	bjp	exon	43206321	43206510	2	+	.	gene_id "ENSG00000112659"; transcript_id "ENSG00000112659.4_M3"
6	bjp	exon	43212769	43213294	2	+	.	gene_id "ENSG00000112659"; transcript_id "ENSG00000112659.7_M2"
6	bjp	exon	43213438	43213800	2	+	.	gene_id "ENSG00000112659"; transcript_id "ENSG00000112659.1_M7"
6	bjp	exon	43215079	43215326	2	+	.	gene_id "ENSG00000112659"; transcript_id "ENSG00000112659.5_M3"
6	bjp	exon	43216158	43216503	2	+	.	gene_id "ENSG00000112659"; transcript_id "ENSG00000112659.8_M2"
6	bjp	exon	43220459	43220599	2	+	.	gene_id "ENSG00000112659"; transcript_id "ENSG00000112659.6_M3"
6	bjp	exon	43220747	43221321	2	+	.	gene_id "ENSG00000112659"; transcript_id "ENSG00000112659.7_M3"
6	bjp	exon	43221505	43222989	2	+	.	gene_id "ENSG00000112659"; transcript_id "ENSG00000112659.2_M7"
6	bjp	exon	43223861	43224168	2	+	.	gene_id "ENSG00000112659"; transcript_id "ENSG00000112659.9_M2"
6	bjp	exon	43224250	43224587	2	+	.	gene_id "ENSG00000112659"; transcript_id "ENSG00000112659.8_M3"
6	bjp	exon	43225629	43226143	2	-	.	gene_id "ENSG00000112667"; transcript_id "ENSG00000112667.1_M5"
6	bjp	exon	43226327	43226627	2	-	.	gene_id "ENSG00000112667"; transcript_id "ENSG00000112667.1_M2"
6	bjp	exon	43229051	43229484	2	-	.	gene_id "ENSG00000112667"; transcript_id "ENSG00000112667.1_M3"
6	bjp	exon	43243680	43243708	2	+	.	gene_id "ENSG00000146216"; transcript_id "ENSE00001951188"
6	bjp	exon	43246607	43246768	2	+	.	gene_id "ENSG00000146216"; transcript_id "ENSE00002704217"
6	bjp	exon	43247989	43248105	2	+	.	gene_id "ENSG00000146216"; transcript_id "ENSE00001458230"
6	bjp	exon	43252739	43252886	2	+	.	gene_id "ENSG00000146216"; transcript_id "ENSE00003524145"
6	bjp	exon	43253291	43253364	2	+	.	gene_id "ENSG00000146216"; transcript_id "ENSE00001173113"
6	bjp	exon	43253568	43253708	2	+	.	gene_id "ENSG00000146216"; transcript_id "ENSE00000974509"
6	bjp	exon	43254547	43254651	2	+	.	gene_id "ENSG00000146216"; transcript_id "ENSE00000974510"
6	bjp	exon	43255049	43255114	2	+	.	gene_id "ENSG00000146216"; transcript_id "ENSE00000974511"
6	bjp	exon	43255552	43255644	2	+	.	gene_id "ENSG00000146216"; transcript_id "ENSE00001745867"
6	bjp	exon	43255731	43255856	2	+	.	gene_id "ENSG00000146216"; transcript_id "ENSE00000974513"
6	bjp	exon	43257812	43257966	2	+	.	gene_id "ENSG00000146216"; transcript_id "ENSE00000974514"
6	bjp	exon	43259038	43259269	2	+	.	gene_id "ENSG00000146216"; transcript_id "ENSE00001173108"
6	bjp	exon	43259531	43259706	2	+	.	gene_id "ENSG00000146216"; transcript_id "ENSE00001034388"
6	bjp	exon	43262789	43263350	2	+	.	gene_id "ENSG00000146216"; transcript_id "ENSE00001173105"
6	bjp	exon	43269643	43270096	2	+	.	gene_id "ENSG00000146216"; transcript_id "ENSE00001137835"
6	bjp	exon	43282727	43284312	2	+	.	gene_id "ENSG00000146216"; transcript_id "ENSE00001034370"
6	bjp	exon	43284983	43288259	2	+	.	gene_id "ENSG00000146216"; transcript_id "ENSE00001034363"
6	bjp	exon	43295694	43295828	2	+	.	gene_id "ENSG00000137204"; transcript_id "ENSG00000137204.1_M2"
6	bjp	exon	43297998	43298091	2	+	.	gene_id "ENSG00000137204"; transcript_id "ENSE00001606501"
6	bjp	exon	43298261	43298751	2	+	.	gene_id "ENSG00000137204"; transcript_id "ENSG00000137204.1_M4"
6	bjp	exon	43299092	43299520	2	+	.	gene_id "ENSG00000137204"; transcript_id "ENSG00000137204.1_M5"
6	bjp	exon	43299627	43299709	2	+	.	gene_id "ENSG00000137204"; transcript_id "ENSG00000137204.2_M2"
6	bjp	exon	43299791	43299816	2	-	.	gene_id "ENSG00000146215"; transcript_id "ENSE00001626501_F1"
6	bjp	exon	43299898	43300188	2	+	.	gene_id "ENSG00000137204"; transcript_id "ENSG00000137204.3_M2"
6	bjp	exon	43301135	43301258	2	+	.	gene_id "ENSG00000137204"; transcript_id "ENSE00003620543"
6	bjp	exon	43301529	43301692	2	+	.	gene_id "ENSG00000137204"; transcript_id "ENSG00000137204.4_M2"
6	bjp	exon	43302200	43302414	2	+	.	gene_id "ENSG00000137204"; transcript_id "ENSE00002184598"
6	bjp	exon	43302655	43302763	2	+	.	gene_id "ENSG00000137204"; transcript_id "ENSE00002184962"
6	bjp	exon	43304038	43304480	2	+	.	gene_id "ENSG00000137204"; transcript_id "ENSG00000137204.1_M3"
6	bjp	exon	43304671	43305471	2	+	.	gene_id "ENSG00000137204"; transcript_id "ENSE00002151404_F1"
6	bjp	exon	43305539	43306124	2	-	.	gene_id "ENSG00000146215"; transcript_id "ENSG00000146215.1_M5"
6	bjp	exon	43306219	43307129	2	-	.	gene_id "ENSG00000146215"; transcript_id "ENSG00000146215.1_M6"
6	bjp	exon	43307134	43307502	2	-	.	gene_id "ENSG00000171467"; transcript_id "ENSE00003695183_F1"
6	bjp	exon	43307744	43307838	2	-	.	gene_id "ENSG00000171467"; transcript_id "ENSE00003695183_F2"
6	bjp	exon	43308315	43308797	2	-	.	gene_id "ENSG00000146215"; transcript_id "ENSG00000146215.1_M2"
6	bjp	exon	43311133	43311256	2	-	.	gene_id "ENSG00000171467"; transcript_id "ENSE00003700328"
6	bjp	exon	43318302	43318469	2	-	.	gene_id "ENSG00000171467"; transcript_id "ENSE00003700150"
6	bjp	exon	43331489	43331856	2	-	.	gene_id "ENSG00000171467"; transcript_id "ENSG00000171467.1_M3"
6	bjp	exon	43336070	43340502	2	-	.	gene_id "ENSG00000171467"; transcript_id "ENSE00001137777"
6	bjp	exon	43340790	43340908	2	-	.	gene_id "ENSG00000171467"; transcript_id "ENSE00001172979"
6	bjp	exon	43342112	43342211	2	-	.	gene_id "ENSG00000171467"; transcript_id "ENSE00001172987"
6	bjp	exon	43342676	43342879	2	-	.	gene_id "ENSG00000171467"; transcript_id "ENSG00000171467.1_M2"
6	bjp	exon	43348324	43348625	2	-	.	gene_id "ENSG00000171467"; transcript_id "ENSE00001173003"
6	bjp	exon	43352377	43352476	2	-	.	gene_id "ENSG00000171467"; transcript_id "ENSE00001173011"
6	bjp	exon	43354664	43356145	2	-	.	gene_id "ENSG00000171467"; transcript_id "ENSE00001173021"
6	bjp	exon	43357126	43357765	2	-	.	gene_id "ENSG00000171467"; transcript_id "ENSE00001137783"
6	bjp	exon	43363479	43364219	2	+	.	gene_id "ENSG00000179157"; transcript_id "ENSE00001784713"
6	bjp	exon	43365292	43365440	2	-	.	gene_id "ENSG00000171467"; transcript_id "ENSE00001681665"
6	bjp	exon	43368967	43369478	2	-	.	gene_id "ENSG00000171467"; transcript_id "ENSG00000171467.2_M2"
6	bjp	exon	43427366	43427389	2	+	.	gene_id "ENSG00000124574"; transcript_id "ENSE00002081855"
6	bjp	exon	43427548	43427757	2	+	.	gene_id "ENSG00000124574"; transcript_id "ENSG00000124574.1_M2"
6	bjp	exon	43427856	43427967	2	+	.	gene_id "ENSG00000124574"; transcript_id "ENSE00001457995"
6	bjp	exon	43427968	43428139	2	+	.	gene_id "ENSG00000124574"; transcript_id "ENSE00003664342"
6	bjp	exon	43430748	43430866	2	+	.	gene_id "ENSG00000124574"; transcript_id "ENSE00002061124"
6	bjp	exon	43431751	43433360	2	+	.	gene_id "ENSG00000124574"; transcript_id "ENSG00000124574.1_M4"
6	bjp	exon	43434542	43434620	2	+	.	gene_id "ENSG00000276770"; transcript_id "ENSE00003727643"
6	bjp	exon	43434621	43435156	2	+	.	gene_id "ENSG00000124574"; transcript_id "ENSG00000124574.2_M2"
6	bjp	exon	43435751	43435907	2	+	.	gene_id "ENSG00000124574"; transcript_id "ENSG00000124574.3_M2"
6	bjp	exon	43436093	43436247	2	+	.	gene_id "ENSG00000124574"; transcript_id "ENSG00000124574.4_M2"
6	bjp	exon	43437934	43438795	2	+	.	gene_id "ENSG00000124574"; transcript_id "ENSG00000124574.2_M4"
6	bjp	exon	43441862	43442061	2	+	.	gene_id "ENSG00000124574"; transcript_id "ENSG00000124574.1_M3"
6	bjp	exon	43442970	43444010	2	+	.	gene_id "ENSG00000124574"; transcript_id "ENSG00000124574.2_M3"
6	bjp	exon	43444159	43444353	2	+	.	gene_id "ENSG00000124574"; transcript_id "ENSE00003571011"
6	bjp	exon	43444788	43444938	2	+	.	gene_id "ENSG00000124574"; transcript_id "ENSE00003476515"
6	bjp	exon	43445100	43445314	2	+	.	gene_id "ENSG00000124574"; transcript_id "ENSG00000124574.5_M2"
6	bjp	exon	43445599	43445942	2	+	.	gene_id "ENSG00000124574"; transcript_id "ENSE00003589156"
6	bjp	exon	43446277	43446446	2	+	.	gene_id "ENSG00000124574"; transcript_id "ENSE00003604350"
6	bjp	exon	43446855	43447437	2	+	.	gene_id "ENSG00000124574"; transcript_id "ENSG00000124574.3_M3"
6	bjp	exon	43447684	43447937	2	+	.	gene_id "ENSG00000124574"; transcript_id "ENSG00000124574.6_M2"
6	bjp	exon	43447993	43448106	2	+	.	gene_id "ENSG00000124574"; transcript_id "ENSE00002081461"
6	bjp	exon	43448881	43449026	2	+	.	gene_id "ENSG00000124574"; transcript_id "ENSE00003480788"
6	bjp	exon	43449107	43449204	2	+	.	gene_id "ENSG00000124574"; transcript_id "ENSE00003606120"
6	bjp	exon	43449422	43449534	2	+	.	gene_id "ENSG00000124574"; transcript_id "ENSE00003493911"
6	bjp	exon	43450431	43451274	2	-	.	gene_id "ENSG00000171462"; transcript_id "ENSG00000171462.1_M2"
6	bjp	exon	43451940	43452084	2	-	.	gene_id "ENSG00000171462"; transcript_id "ENSG00000171462.2_M2"
6	bjp	exon	43453005	43453135	2	-	.	gene_id "ENSG00000171462"; transcript_id "ENSG00000171462.1_M3"
6	bjp	exon	43454411	43454474	2	-	.	gene_id "ENSG00000171462"; transcript_id "ENSE00001405680"
6	bjp	exon	43454750	43454880	2	-	.	gene_id "ENSG00000171462"; transcript_id "ENSE00001436422"
6	bjp	exon	43455395	43455590	2	-	.	gene_id "ENSG00000171462"; transcript_id "ENSE00001457945"
6	bjp	exon	43455987	43456632	2	-	.	gene_id "ENSG00000171462"; transcript_id "ENSE00001654821"
6	bjp	exon	43474186	43474292	2	+	.	gene_id "ENSG00000207076"; transcript_id "ENSE00001808074"
6	bjp	exon	43477523	43477632	2	+	.	gene_id "ENSG00000137221"; transcript_id "ENSG00000137221.1_M4"
6	bjp	exon	43478087	43478232	2	+	.	gene_id "ENSG00000137221"; transcript_id "ENSG00000137221.1_M2"
6	bjp	exon	43478659	43478718	2	+	.	gene_id "ENSG00000137221"; transcript_id "ENSE00001457813"
6	bjp	exon	43489584	43489803	2	+	.	gene_id "ENSG00000137221"; transcript_id "ENSG00000137221.2_M2"
6	bjp	exon	43496988	43497977	2	+	.	gene_id "ENSG00000137221"; transcript_id "ENSG00000137221.3_M2"
6	bjp	exon	43498923	43499136	2	+	.	gene_id "ENSG00000137221"; transcript_id "ENSG00000137221.1_M5"
6	bjp	exon	43500609	43501687	2	+	.	gene_id "ENSG00000137221"; transcript_id "ENSG00000137221.2_M5"
6	bjp	exon	43502588	43503508	2	+	.	gene_id "ENSG00000137221"; transcript_id "ENSG00000137221.1_M3"
6	bjp	exon	43503623	43506556	2	+	.	gene_id "ENSG00000137221"; transcript_id "ENSG00000137221.1_M9"
6	bjp	exon	43506969	43507308	2	-	.	gene_id "ENSG00000204052"; transcript_id "ENSE00003301808"
6	bjp	exon	43507456	43507678	2	-	.	gene_id "ENSG00000204052"; transcript_id "ENSE00001457804"
6	bjp	exon	43507826	43507926	2	-	.	gene_id "ENSG00000204052"; transcript_id "ENSE00003421486"
6	bjp	exon	43508298	43508420	2	-	.	gene_id "ENSG00000204052"; transcript_id "ENSE00001457808"
6	bjp	exon	43508760	43508920	2	-	.	gene_id "ENSG00000204052"; transcript_id "ENSE00001457809"
6	bjp	exon	43509514	43509701	2	-	.	gene_id "ENSG00000204052"; transcript_id "ENSE00001457810_F1"
6	bjp	exon	43509809	43510686	2	-	.	gene_id "ENSG00000204052"; transcript_id "ENSE00001457810_F2"
6	bjp	exon	43511827	43512315	2	-	.	gene_id "ENSG00000137207"; transcript_id "ENSG00000137207.1_M5"
6	bjp	exon	43512440	43513838	2	-	.	gene_id "ENSG00000137207"; transcript_id "ENSG00000137207.1_M21"
6	bjp	exon	43515193	43515306	2	-	.	gene_id "ENSG00000137207"; transcript_id "ENSE00002037263"
6	bjp	exon	43515537	43515701	2	-	.	gene_id "ENSG00000137207"; transcript_id "ENSG00000137207.2_M5"
6	bjp	exon	43515889	43516391	2	-	.	gene_id "ENSG00000137207"; transcript_id "ENSG00000137207.1_M6"
6	bjp	exon	43516496	43516614	2	-	.	gene_id "ENSG00000137207"; transcript_id "ENSE00002074875"
6	bjp	exon	43516727	43516990	2	-	.	gene_id "ENSG00000137207"; transcript_id "ENSG00000137207.1_M9"
6	bjp	exon	43517022	43517178	2	+	.	gene_id "ENSG00000171453"; transcript_id "ENSG00000171453.1_M8"
6	bjp	exon	43517306	43517377	2	+	.	gene_id "ENSG00000171453"; transcript_id "ENSE00003483389"
6	bjp	exon	43519180	43519332	2	-	.	gene_id "ENSG00000271754"; transcript_id "ENSE00003697115_F1"
6	bjp	exon	43519725	43521526	2	+	.	gene_id "ENSG00000171453"; transcript_id "ENSG00000171453.1_M16"
6	bjp	exon	43522330	43524005	2	-	.	gene_id "ENSG00000124571"; transcript_id "ENSG00000124571.1_M2"
6	bjp	exon	43524471	43524635	2	-	.	gene_id "ENSG00000124571"; transcript_id "ENSG00000124571.1_M3"
6	bjp	exon	43524831	43526625	2	-	.	gene_id "ENSG00000124571"; transcript_id "ENSG00000124571.1_M5"
6	bjp	exon	43526685	43527064	2	-	.	gene_id "ENSG00000124571"; transcript_id "ENSG00000124571.2_M2"
6	bjp	exon	43527186	43527731	2	-	.	gene_id "ENSG00000124571"; transcript_id "ENSG00000124571.2_M3"
6	bjp	exon	43528159	43528205	2	-	.	gene_id "ENSG00000124571"; transcript_id "ENSG00000124571.3_M2"
6	bjp	exon	43528828	43528925	2	-	.	gene_id "ENSG00000124571"; transcript_id "ENSG00000124571.3_M3"
6	bjp	exon	43529249	43529585	2	+	.	gene_id "ENSG00000171453"; transcript_id "ENSE00002055260"
6	bjp	exon	43530688	43530824	2	-	.	gene_id "ENSG00000124571"; transcript_id "ENSE00003470190"
6	bjp	exon	43531479	43531575	2	-	.	gene_id "ENSG00000124571"; transcript_id "ENSE00003475000"
6	bjp	exon	43533353	43534007	2	-	.	gene_id "ENSG00000124571"; transcript_id "ENSG00000124571.4_M2"
6	bjp	exon	43546571	43546752	2	-	.	gene_id "ENSG00000124571"; transcript_id "ENSE00003495775"
6	bjp	exon	43547316	43547453	2	-	.	gene_id "ENSG00000124571"; transcript_id "ENSE00002033588"
6	bjp	exon	43547608	43547707	2	-	.	gene_id "ENSG00000124571"; transcript_id "ENSG00000124571.1_M4"
6	bjp	exon	43548261	43548470	2	-	.	gene_id "ENSG00000124571"; transcript_id "ENSG00000124571.5_M2"
6	bjp	exon	43549489	43549578	2	-	.	gene_id "ENSG00000124571"; transcript_id "ENSG00000124571.6_M2"
6	bjp	exon	43549893	43549934	2	-	.	gene_id "ENSG00000124571"; transcript_id "ENSE00003462742"
6	bjp	exon	43551298	43551453	2	-	.	gene_id "ENSG00000124571"; transcript_id "ENSG00000124571.7_M2"
6	bjp	exon	43553373	43553503	2	-	.	gene_id "ENSG00000124571"; transcript_id "ENSE00003552702"
6	bjp	exon	43555836	43555964	2	-	.	gene_id "ENSG00000124571"; transcript_id "ENSE00003512104"
6	bjp	exon	43558501	43558591	2	-	.	gene_id "ENSG00000124571"; transcript_id "ENSE00003478876"
6	bjp	exon	43558920	43559062	2	-	.	gene_id "ENSG00000124571"; transcript_id "ENSE00002039924"
6	bjp	exon	43560178	43560303	2	-	.	gene_id "ENSG00000124571"; transcript_id "ENSE00002513716"
6	bjp	exon	43560924	43561007	2	-	.	gene_id "ENSG00000124571"; transcript_id "ENSE00002449061"
6	bjp	exon	43561872	43562246	2	+	.	gene_id "ENSG00000271970"; transcript_id "ENSE00003698965_F1"
6	bjp	exon	43562347	43562419	2	+	.	gene_id "ENSG00000271970"; transcript_id "ENSE00003698965_F2"
6	bjp	exon	43565660	43565736	2	-	.	gene_id "ENSG00000124571"; transcript_id "ENSE00002513572"
6	bjp	exon	43567169	43567354	2	-	.	gene_id "ENSG00000124571"; transcript_id "ENSE00002532204"
6	bjp	exon	43568711	43568737	2	-	.	gene_id "ENSG00000124571"; transcript_id "ENSE00002461197"
6	bjp	exon	43570502	43570684	2	-	.	gene_id "ENSG00000124571"; transcript_id "ENSE00002498447"
6	bjp	exon	43570857	43570994	2	-	.	gene_id "ENSG00000124571"; transcript_id "ENSG00000124571.8_M2"
6	bjp	exon	43572506	43572578	2	-	.	gene_id "ENSG00000124571"; transcript_id "ENSE00003468440"
6	bjp	exon	43573398	43573601	2	-	.	gene_id "ENSG00000124571"; transcript_id "ENSG00000124571.9_M2"
6	bjp	exon	43575760	43576075	2	-	.	gene_id "ENSG00000124571"; transcript_id "ENSG00000124571.10_M2"
6	bjp	exon	43576150	43576440	2	+	.	gene_id "ENSG00000170734"; transcript_id "ENSG00000170734.1_M3"
6	bjp	exon	43582316	43582456	2	+	.	gene_id "ENSG00000170734"; transcript_id "ENSE00001457304"
6	bjp	exon	43588230	43588746	2	-	.	gene_id "ENSG00000203362"; transcript_id "ENSE00001776781"
6	bjp	exon	43590890	43591362	2	-	.	gene_id "ENSG00000203362"; transcript_id "ENSE00001595209"
6	bjp	exon	43597696	43597865	2	+	.	gene_id "ENSG00000170734"; transcript_id "ENSE00000481500"
6	bjp	exon	43600988	43601091	2	+	.	gene_id "ENSG00000170734"; transcript_id "ENSE00001172213"
6	bjp	exon	43603892	43604011	2	+	.	gene_id "ENSG00000170734"; transcript_id "ENSE00001172207"
6	bjp	exon	43604615	43604738	2	+	.	gene_id "ENSG00000170734"; transcript_id "ENSE00001172201"
6	bjp	exon	43605254	43605315	2	+	.	gene_id "ENSG00000170734"; transcript_id "ENSE00001172195_F1"
6	bjp	exon	43605320	43605382	2	-	.	gene_id "ENSG00000172432"; transcript_id "ENSE00001813602_F1"
6	bjp	exon	43610554	43610723	2	+	.	gene_id "ENSG00000170734"; transcript_id "ENSE00001172191"
6	bjp	exon	43613660	43615660	2	+	.	gene_id "ENSG00000170734"; transcript_id "ENSG00000170734.2_M2"
6	bjp	exon	43620119	43620333	2	-	.	gene_id "ENSG00000172432"; transcript_id "ENSE00001857661"
6	bjp	exon	43620482	43622167	2	-	.	gene_id "ENSG00000172432"; transcript_id "ENSG00000172432.1_M7"
6	bjp	exon	43622633	43622804	2	-	.	gene_id "ENSG00000172432"; transcript_id "ENSE00003547442"
6	bjp	exon	43622951	43623612	2	-	.	gene_id "ENSG00000172432"; transcript_id "ENSE00001863055"
6	bjp	exon	43623737	43623795	2	-	.	gene_id "ENSG00000172432"; transcript_id "ENSE00003463453"
6	bjp	exon	43623933	43624068	2	-	.	gene_id "ENSG00000172432"; transcript_id "ENSE00003655090"
6	bjp	exon	43624510	43624729	2	-	.	gene_id "ENSG00000172432"; transcript_id "ENSG00000172432.1_M3"
6	bjp	exon	43624888	43625560	2	-	.	gene_id "ENSG00000172432"; transcript_id "ENSG00000172432.2_M3"
6	bjp	exon	43625756	43625864	2	-	.	gene_id "ENSG00000172432"; transcript_id "ENSE00003601104"
6	bjp	exon	43626226	43626410	2	-	.	gene_id "ENSG00000172432"; transcript_id "ENSG00000172432.1_M2"
6	bjp	exon	43626922	43627017	2	-	.	gene_id "ENSG00000172432"; transcript_id "ENSG00000172432.2_M2"
6	bjp	exon	43627279	43627353	2	-	.	gene_id "ENSG00000172432"; transcript_id "ENSE00002314818"
6	bjp	exon	43628789	43628871	2	-	.	gene_id "ENSG00000172432"; transcript_id "ENSE00001726621"
6	bjp	exon	43628977	43629162	2	-	.	gene_id "ENSG00000172432"; transcript_id "ENSE00001723365"
6	bjp	exon	43629540	43629769	2	+	.	gene_id "ENSG00000124688"; transcript_id "ENSE00001687076"
6	bjp	exon	43633194	43633315	2	+	.	gene_id "ENSG00000124688"; transcript_id "ENSE00002490202"
6	bjp	exon	43635819	43635921	2	+	.	gene_id "ENSG00000124688"; transcript_id "ENSG00000124688.1_M2"
6	bjp	exon	43636381	43636873	2	+	.	gene_id "ENSG00000124688"; transcript_id "ENSG00000124688.2_M2"
6	bjp	exon	43640021	43640952	2	+	.	gene_id "ENSG00000124688"; transcript_id "ENSG00000124688.3_M2"
6	bjp	exon	43645046	43645325	2	+	.	gene_id "ENSG00000172426"; transcript_id "ENSE00001949448"
6	bjp	exon	43650375	43650540	2	+	.	gene_id "ENSG00000172426"; transcript_id "ENSE00001141066"
6	bjp	exon	43655562	43655691	2	+	.	gene_id "ENSG00000172426"; transcript_id "ENSG00000172426.1_M2"
6	bjp	exon	43656577	43656723	2	+	.	gene_id "ENSG00000172426"; transcript_id "ENSE00001141052"
6	bjp	exon	43666424	43666520	2	+	.	gene_id "ENSG00000172426"; transcript_id "ENSE00001141047"
6	bjp	exon	43670789	43671302	2	+	.	gene_id "ENSG00000172426"; transcript_id "ENSE00003499346_F1"
6	bjp	exon	43671907	43672599	2	+	.	gene_id "ENSG00000172426"; transcript_id "ENSE00003499346_F2"
6	bjp	exon	43675202	43675617	2	-	.	gene_id "ENSG00000096080"; transcript_id "ENSG00000096080.1_M3"
6	bjp	exon	43681089	43681120	2	-	.	gene_id "ENSG00000096080"; transcript_id "ENSE00001037911"
6	bjp	exon	43687668	43687791	2	-	.	gene_id "ENSG00000096080"; transcript_id "ENSE00000753322"
6	bjp	exon	43705949	43706751	2	-	.	gene_id "ENSG00000218107"; transcript_id "ENSE00001564349"
6	bjp	exon	43722786	43722959	2	-	.	gene_id "ENSG00000236961"; transcript_id "ENSE00001683638"
6	bjp	exon	43729218	43729292	2	-	.	gene_id "ENSG00000236961"; transcript_id "ENSE00001623998"
6	bjp	exon	43737736	43737834	2	-	.	gene_id "ENSG00000236961"; transcript_id "ENSE00001608138"
6	bjp	exon	43770184	43770428	2	+	.	gene_id "ENSG00000112715"; transcript_id "ENSG00000112715.1_M2"
6	bjp	exon	43770617	43771312	2	+	.	gene_id "ENSG00000112715"; transcript_id "ENSG00000112715.1_M9"
6	bjp	exon	43771992	43772101	2	+	.	gene_id "ENSG00000112715"; transcript_id "ENSE00001516749"
6	bjp	exon	43773172	43778764	2	+	.	gene_id "ENSG00000112715"; transcript_id "ENSG00000112715.2_M9"
6	bjp	exon	43778889	43786487	2	+	.	gene_id "ENSG00000112715"; transcript_id "ENSG00000112715.1_M21"
6	bjp	exon	43803193	43803349	2	+	.	gene_id "ENSG00000283573"; transcript_id "ENSE00003794734"
6	bjp	exon	43804151	43804358	2	+	.	gene_id "ENSG00000283573"; transcript_id "ENSE00003799669"
6	bjp	exon	43842511	43842625	2	+	.	gene_id "ENSG00000283573"; transcript_id "ENSE00003794206"
6	bjp	exon	43844878	43845822	2	-	.	gene_id "ENSG00000283215"; transcript_id "ENSE00003797671"
6	bjp	exon	43848761	43848932	2	-	.	gene_id "ENSG00000283215"; transcript_id "ENSE00003793063"
6	bjp	exon	43850096	43850204	2	-	.	gene_id "ENSG00000283215"; transcript_id "ENSE00003793840"
6	bjp	exon	43851757	43851886	2	-	.	gene_id "ENSG00000223469"; transcript_id "ENSE00001703995"
6	bjp	exon	43852070	43852176	2	-	.	gene_id "ENSG00000223469"; transcript_id "ENSE00001761227_F1"
6	bjp	exon	43852318	43852333	2	-	.	gene_id "ENSG00000223469"; transcript_id "ENSE00001761227_F2"
6	bjp	exon	43995723	43997308	2	-	.	gene_id "ENSG00000237686"; transcript_id "ENSG00000237686.1_M2"
6	bjp	exon	43999218	43999508	2	-	.	gene_id "ENSG00000237686"; transcript_id "ENSE00001724150"
6	bjp	exon	44000580	44000590	2	+	.	gene_id "ENSG00000181577"; transcript_id "ENSE00002086310_F1"
6	bjp	exon	44000716	44001042	2	+	.	gene_id "ENSG00000181577"; transcript_id "ENSG00000181577.1_M3"
6	bjp	exon	44001117	44001143	2	+	.	gene_id "ENSG00000181577"; transcript_id "ENSG00000181577.2_M3"
6	bjp	exon	44002053	44002127	2	+	.	gene_id "ENSG00000181577"; transcript_id "ENSE00003564357"
6	bjp	exon	44002681	44003585	2	+	.	gene_id "ENSG00000181577"; transcript_id "ENSG00000181577.1_M4"
6	bjp	exon	44073913	44074496	2	+	.	gene_id "ENSG00000231881"; transcript_id "ENSE00001638912_F1"
6	bjp	exon	44074653	44074798	2	+	.	gene_id "ENSG00000231881"; transcript_id "ENSE00001638912_F2"
6	bjp	exon	44077231	44077952	2	+	.	gene_id "ENSG00000231881"; transcript_id "ENSE00001797676"
6	bjp	exon	44113454	44114209	2	-	.	gene_id "ENSG00000180992"; transcript_id "ENSE00001456702"
6	bjp	exon	44116541	44116629	2	-	.	gene_id "ENSG00000180992"; transcript_id "ENSE00001456711"
6	bjp	exon	44126914	44127072	2	+	.	gene_id "ENSG00000137216"; transcript_id "ENSE00002155238"
6	bjp	exon	44127344	44127457	2	-	.	gene_id "ENSG00000180992"; transcript_id "ENSE00001456714"
6	bjp	exon	44127554	44127678	2	+	.	gene_id "ENSG00000137216"; transcript_id "ENSG00000137216.1_M2"
6	bjp	exon	44127720	44127866	2	+	.	gene_id "ENSG00000137216"; transcript_id "ENSE00002184349"
6	bjp	exon	44134420	44134743	2	+	.	gene_id "ENSG00000137216"; transcript_id "ENSG00000137216.2_M2"
6	bjp	exon	44135017	44135096	2	+	.	gene_id "ENSG00000137216"; transcript_id "ENSG00000137216.3_M2"
6	bjp	exon	44135328	44135366	2	+	.	gene_id "ENSG00000137216"; transcript_id "ENSE00003463265"
6	bjp	exon	44136349	44136439	2	+	.	gene_id "ENSG00000137216"; transcript_id "ENSG00000137216.4_M2"
6	bjp	exon	44138374	44138517	2	+	.	gene_id "ENSG00000137216"; transcript_id "ENSG00000137216.5_M2"
6	bjp	exon	44139467	44139609	2	+	.	gene_id "ENSG00000137216"; transcript_id "ENSE00003571880"
6	bjp	exon	44139708	44139759	2	+	.	gene_id "ENSG00000137216"; transcript_id "ENSG00000137216.6_M2"
6	bjp	exon	44140252	44140513	2	+	.	gene_id "ENSG00000137216"; transcript_id "ENSG00000137216.1_M3"
6	bjp	exon	44141028	44141098	2	+	.	gene_id "ENSG00000137216"; transcript_id "ENSG00000137216.7_M2"
6	bjp	exon	44146847	44146927	2	+	.	gene_id "ENSG00000137216"; transcript_id "ENSE00003489279"
6	bjp	exon	44147377	44147500	2	+	.	gene_id "ENSG00000137216"; transcript_id "ENSE00003568202"
6	bjp	exon	44148252	44148385	2	+	.	gene_id "ENSG00000137216"; transcript_id "ENSG00000137216.8_M2"
6	bjp	exon	44148513	44148650	2	+	.	gene_id "ENSG00000137216"; transcript_id "ENSG00000137216.9_M2"
6	bjp	exon	44148792	44149261	2	+	.	gene_id "ENSG00000137216"; transcript_id "ENSG00000137216.10_M2"
6	bjp	exon	44149859	44149965	2	+	.	gene_id "ENSG00000137216"; transcript_id "ENSE00003456947"
6	bjp	exon	44150224	44150310	2	+	.	gene_id "ENSG00000137216"; transcript_id "ENSE00000929773"
6	bjp	exon	44150564	44150629	2	+	.	gene_id "ENSG00000137216"; transcript_id "ENSE00000929774"
6	bjp	exon	44151846	44152008	2	+	.	gene_id "ENSG00000137216"; transcript_id "ENSE00000929775"
6	bjp	exon	44152593	44152698	2	+	.	gene_id "ENSG00000137216"; transcript_id "ENSE00000929776"
6	bjp	exon	44153676	44153843	2	+	.	gene_id "ENSG00000137216"; transcript_id "ENSE00000929777"
6	bjp	exon	44154073	44154188	2	+	.	gene_id "ENSG00000137216"; transcript_id "ENSE00000929778"
6	bjp	exon	44154365	44154445	2	+	.	gene_id "ENSG00000137216"; transcript_id "ENSE00003564106"
6	bjp	exon	44154692	44155519	2	+	.	gene_id "ENSG00000137216"; transcript_id "ENSG00000137216.11_M2"
6	bjp	exon	44158811	44158864	2	+	.	gene_id "ENSG00000137225"; transcript_id "ENSG00000137225.1_M2"
6	bjp	exon	44161790	44161924	2	+	.	gene_id "ENSG00000137225"; transcript_id "ENSE00002145140"
6	bjp	exon	44166758	44166829	2	+	.	gene_id "ENSG00000137225"; transcript_id "ENSE00003554230"
6	bjp	exon	44168942	44169031	2	+	.	gene_id "ENSG00000137225"; transcript_id "ENSE00002180996"
6	bjp	exon	44169281	44169531	2	+	.	gene_id "ENSG00000137225"; transcript_id "ENSE00003488090"
6	bjp	exon	44169906	44169975	2	+	.	gene_id "ENSG00000137225"; transcript_id "ENSG00000137225.2_M2"
6	bjp	exon	44172302	44172420	2	+	.	gene_id "ENSG00000137225"; transcript_id "ENSG00000137225.3_M2"
6	bjp	exon	44172940	44173073	2	+	.	gene_id "ENSG00000137225"; transcript_id "ENSE00000929784"
6	bjp	exon	44173218	44173386	2	+	.	gene_id "ENSG00000137225"; transcript_id "ENSE00000929785"
6	bjp	exon	44176068	44176151	2	+	.	gene_id "ENSG00000137225"; transcript_id "ENSE00000929786"
6	bjp	exon	44176253	44176338	2	+	.	gene_id "ENSG00000137225"; transcript_id "ENSE00000929787"
6	bjp	exon	44176551	44176655	2	+	.	gene_id "ENSG00000137225"; transcript_id "ENSG00000137225.1_M3"
6	bjp	exon	44176838	44176998	2	+	.	gene_id "ENSG00000137225"; transcript_id "ENSE00003586800"
6	bjp	exon	44177242	44177420	2	+	.	gene_id "ENSG00000137225"; transcript_id "ENSE00003533105"
6	bjp	exon	44179619	44180163	2	+	.	gene_id "ENSG00000137225"; transcript_id "ENSG00000137225.2_M3"
6	bjp	exon	44180460	44180499	2	+	.	gene_id "ENSG00000137225"; transcript_id "ENSE00003598921"
6	bjp	exon	44180597	44180997	2	+	.	gene_id "ENSG00000137225"; transcript_id "ENSG00000137225.1_M4"
6	bjp	exon	44181252	44181321	2	+	.	gene_id "ENSG00000137225"; transcript_id "ENSG00000137225.4_M2"
6	bjp	exon	44182941	44183019	2	+	.	gene_id "ENSG00000137225"; transcript_id "ENSE00000974659"
6	bjp	exon	44183119	44183267	2	+	.	gene_id "ENSG00000137225"; transcript_id "ENSG00000137225.5_M2"
6	bjp	exon	44183705	44183763	2	+	.	gene_id "ENSG00000137225"; transcript_id "ENSE00001085447"
6	bjp	exon	44183906	44184402	2	+	.	gene_id "ENSG00000137225"; transcript_id "ENSE00001279211"
6	bjp	exon	44216939	44216994	2	+	.	gene_id "ENSG00000262179"; transcript_id "ENSG00000262179.1_M2"
6	bjp	exon	44217450	44218236	2	+	.	gene_id "ENSG00000262179"; transcript_id "ENSG00000262179.2_M2"
6	bjp	exon	44219505	44219782	2	+	.	gene_id "ENSG00000112759"; transcript_id "ENSG00000112759.1_M2"
6	bjp	exon	44223565	44223955	2	+	.	gene_id "ENSG00000112759"; transcript_id "ENSG00000112759.1_M4"
6	bjp	exon	44225973	44226167	2	+	.	gene_id "ENSG00000112759"; transcript_id "ENSG00000112759.2_M2"
6	bjp	exon	44227139	44227342	2	+	.	gene_id "ENSG00000112759"; transcript_id "ENSG00000112759.1_M3"
6	bjp	exon	44229390	44229471	2	+	.	gene_id "ENSG00000112759"; transcript_id "ENSE00001140451"
6	bjp	exon	44229589	44229791	2	+	.	gene_id "ENSG00000112759"; transcript_id "ENSE00003468372"
6	bjp	exon	44229907	44230481	2	+	.	gene_id "ENSG00000112759"; transcript_id "ENSG00000112759.2_M3"
6	bjp	exon	44230568	44230665	2	+	.	gene_id "ENSG00000112759"; transcript_id "ENSE00003604848"
6	bjp	exon	44230811	44230889	2	+	.	gene_id "ENSG00000112759"; transcript_id "ENSE00003562243"
6	bjp	exon	44231364	44231461	2	+	.	gene_id "ENSG00000112759"; transcript_id "ENSE00003467033"
6	bjp	exon	44231998	44232106	2	+	.	gene_id "ENSG00000112759"; transcript_id "ENSE00003538258"
6	bjp	exon	44232343	44232428	2	+	.	gene_id "ENSG00000112759"; transcript_id "ENSG00000112759.3_M2"
6	bjp	exon	44232807	44233006	2	+	.	gene_id "ENSG00000112759"; transcript_id "ENSE00001140395"
6	bjp	exon	44233417	44234151	2	+	.	gene_id "ENSG00000112759"; transcript_id "ENSG00000112759.3_M3"
6	bjp	exon	44246166	44246344	2	+	.	gene_id "ENSG00000096384"; transcript_id "ENSE00003739821"
6	bjp	exon	44247087	44247195	2	+	.	gene_id "ENSG00000096384"; transcript_id "ENSE00001361028"
6	bjp	exon	44247866	44248079	2	+	.	gene_id "ENSG00000096384"; transcript_id "ENSE00001455492"
6	bjp	exon	44254096	44254205	2	-	.	gene_id "ENSG00000157593"; transcript_id "ENSG00000157593.1_M3"
6	bjp	exon	44254286	44255644	2	-	.	gene_id "ENSG00000157593"; transcript_id "ENSG00000157593.2_M3"
6	bjp	exon	44256342	44256496	2	-	.	gene_id "ENSG00000157593"; transcript_id "ENSE00003516322"
6	bjp	exon	44256685	44256878	2	-	.	gene_id "ENSG00000157593"; transcript_id "ENSE00003508122"
6	bjp	exon	44257182	44257352	2	-	.	gene_id "ENSG00000157593"; transcript_id "ENSE00003723164"
6	bjp	exon	44257400	44257571	2	-	.	gene_id "ENSG00000157593"; transcript_id "ENSG00000157593.1_M2"
6	bjp	exon	44257769	44257890	2	-	.	gene_id "ENSG00000157593"; transcript_id "ENSE00003731441"
6	bjp	exon	44258166	44259284	2	-	.	gene_id "ENSG00000146232"; transcript_id "ENSG00000146232.1_M3"
6	bjp	exon	44260043	44260282	2	-	.	gene_id "ENSG00000146232"; transcript_id "ENSG00000146232.1_M2"
6	bjp	exon	44260451	44260539	2	-	.	gene_id "ENSG00000146232"; transcript_id "ENSG00000146232.2_M2"
6	bjp	exon	44261626	44261848	2	-	.	gene_id "ENSG00000146232"; transcript_id "ENSE00003481653"
6	bjp	exon	44262560	44262662	2	-	.	gene_id "ENSG00000146232"; transcript_id "ENSE00000974590"
6	bjp	exon	44264982	44265788	2	-	.	gene_id "ENSG00000146232"; transcript_id "ENSG00000146232.2_M3"
6	bjp	exon	44270466	44270877	2	+	.	gene_id "ENSG00000178233"; transcript_id "ENSG00000178233.1_M2"
6	bjp	exon	44273066	44273193	2	+	.	gene_id "ENSG00000178233"; transcript_id "ENSE00003707422_F1"
6	bjp	exon	44275403	44278742	2	+	.	gene_id "ENSG00000178233"; transcript_id "ENSE00001625170_F1"
6	bjp	exon	44279445	44280390	2	-	.	gene_id "ENSG00000146221"; transcript_id "ENSG00000146221.1_M2"
6	bjp	exon	44282110	44282559	2	-	.	gene_id "ENSG00000146221"; transcript_id "ENSE00001140259"
6	bjp	exon	44285964	44286532	2	-	.	gene_id "ENSG00000146221"; transcript_id "ENSG00000146221.2_M2"
6	bjp	exon	44287549	44287918	2	-	.	gene_id "ENSG00000146221"; transcript_id "ENSE00003465359"
6	bjp	exon	44297659	44297688	2	-	.	gene_id "ENSG00000146221"; transcript_id "ENSE00001888440"
6	bjp	exon	44299654	44301266	2	-	.	gene_id "ENSG00000124608"; transcript_id "ENSG00000124608.1_M3"
6	bjp	exon	44301381	44301464	2	-	.	gene_id "ENSG00000124608"; transcript_id "ENSG00000124608.1_M2"
6	bjp	exon	44302060	44302170	2	-	.	gene_id "ENSG00000124608"; transcript_id "ENSE00001140145"
6	bjp	exon	44302391	44302513	2	-	.	gene_id "ENSG00000124608"; transcript_id "ENSE00001140148"
6	bjp	exon	44302802	44302910	2	-	.	gene_id "ENSG00000124608"; transcript_id "ENSE00001140152"
6	bjp	exon	44303066	44303175	2	-	.	gene_id "ENSG00000124608"; transcript_id "ENSE00001140161"
6	bjp	exon	44303286	44303423	2	-	.	gene_id "ENSG00000124608"; transcript_id "ENSE00001140170"
6	bjp	exon	44304181	44304321	2	-	.	gene_id "ENSG00000124608"; transcript_id "ENSE00000850315"
6	bjp	exon	44304420	44304533	2	-	.	gene_id "ENSG00000124608"; transcript_id "ENSE00000850316"
6	bjp	exon	44304645	44304817	2	-	.	gene_id "ENSG00000124608"; transcript_id "ENSE00001140194"
6	bjp	exon	44305054	44305198	2	-	.	gene_id "ENSG00000124608"; transcript_id "ENSE00000850318"
6	bjp	exon	44305653	44305786	2	-	.	gene_id "ENSG00000124608"; transcript_id "ENSE00001140207"
6	bjp	exon	44306280	44306391	2	-	.	gene_id "ENSG00000124608"; transcript_id "ENSE00001140215"
6	bjp	exon	44306494	44306532	2	-	.	gene_id "ENSG00000124608"; transcript_id "ENSE00001140221"
6	bjp	exon	44306923	44306942	2	-	.	gene_id "ENSG00000124608"; transcript_id "ENSE00001140228_F1"
6	bjp	exon	44307076	44307233	2	+	.	gene_id "ENSG00000178233"; transcript_id "ENSE00001534783_F1"
6	bjp	exon	44307507	44307642	2	+	.	gene_id "ENSG00000272442"; transcript_id "ENSE00002060656_F1"
6	bjp	exon	44310299	44310443	2	-	.	gene_id "ENSG00000124608"; transcript_id "ENSE00001140239"
6	bjp	exon	44310994	44311161	2	-	.	gene_id "ENSG00000124608"; transcript_id "ENSE00001140243"
6	bjp	exon	44311390	44311535	2	-	.	gene_id "ENSG00000124608"; transcript_id "ENSE00001140248"
6	bjp	exon	44312072	44312263	2	-	.	gene_id "ENSG00000124608"; transcript_id "ENSE00001140256"
6	bjp	exon	44313081	44313326	2	-	.	gene_id "ENSG00000124608"; transcript_id "ENSE00001176945"
6	bjp	exon	44342660	44343234	2	+	.	gene_id "ENSG00000249481"; transcript_id "ENSG00000249481.1_M4"
6	bjp	exon	44343417	44343542	2	+	.	gene_id "ENSG00000249481"; transcript_id "ENSE00002067226"
6	bjp	exon	44352726	44352873	2	+	.	gene_id "ENSG00000249481"; transcript_id "ENSG00000249481.1_M2"
6	bjp	exon	44360446	44360570	2	+	.	gene_id "ENSG00000249481"; transcript_id "ENSG00000249481.2_M2"
6	bjp	exon	44361831	44361992	2	+	.	gene_id "ENSG00000249481"; transcript_id "ENSE00003476310"
6	bjp	exon	44368379	44368499	2	+	.	gene_id "ENSG00000249481"; transcript_id "ENSE00003626609"
6	bjp	exon	44370051	44370113	2	+	.	gene_id "ENSG00000249481"; transcript_id "ENSE00003613538"
6	bjp	exon	44376358	44376473	2	+	.	gene_id "ENSG00000249481"; transcript_id "ENSE00003558692"
6	bjp	exon	44377168	44378957	2	+	.	gene_id "ENSG00000272442"; transcript_id "ENSE00002062721_F1"
6	bjp	exon	44387525	44387868	2	+	.	gene_id "ENSG00000096401"; transcript_id "ENSE00001911541"
6	bjp	exon	44390268	44390371	2	+	.	gene_id "ENSG00000096401"; transcript_id "ENSE00001140092"
6	bjp	exon	44392667	44392828	2	+	.	gene_id "ENSG00000096401"; transcript_id "ENSE00001140084"
6	bjp	exon	44393446	44393573	2	+	.	gene_id "ENSG00000096401"; transcript_id "ENSE00000850339"
6	bjp	exon	44396341	44396440	2	+	.	gene_id "ENSG00000096401"; transcript_id "ENSE00001140069"
6	bjp	exon	44403809	44404027	2	+	.	gene_id "ENSG00000096401"; transcript_id "ENSE00000850341"
6	bjp	exon	44406323	44406467	2	+	.	gene_id "ENSG00000096401"; transcript_id "ENSE00001140056"
6	bjp	exon	44408444	44408632	2	+	.	gene_id "ENSG00000096401"; transcript_id "ENSE00000850343"
6	bjp	exon	44419449	44419597	2	+	.	gene_id "ENSG00000096401"; transcript_id "ENSE00000850344"
6	bjp	exon	44422647	44422809	2	+	.	gene_id "ENSG00000096401"; transcript_id "ENSE00000974545"
6	bjp	exon	44424419	44424583	2	+	.	gene_id "ENSG00000096401"; transcript_id "ENSE00000481284"
6	bjp	exon	44426103	44426183	2	+	.	gene_id "ENSG00000096401"; transcript_id "ENSE00000754512"
6	bjp	exon	44426482	44426724	2	+	.	gene_id "ENSG00000096401"; transcript_id "ENSE00000754513"
6	bjp	exon	44429713	44429910	2	+	.	gene_id "ENSG00000096401"; transcript_id "ENSE00000754514"
6	bjp	exon	44435641	44435722	2	+	.	gene_id "ENSG00000266619"; transcript_id "ENSE00002699233"
6	bjp	exon	44445655	44445867	2	+	.	gene_id "ENSG00000096401"; transcript_id "ENSE00000619318"
6	bjp	exon	44525259	44525400	2	+	.	gene_id "ENSG00000237530"; transcript_id "ENSE00001693265"
6	bjp	exon	44526203	44526332	2	+	.	gene_id "ENSG00000237530"; transcript_id "ENSE00001697070"
6	bjp	exon	44526554	44526754	2	+	.	gene_id "ENSG00000237530"; transcript_id "ENSE00001767363"
6	bjp	exon	44551577	44553281	2	+	.	gene_id "ENSG00000279076"; transcript_id "ENSE00003757244"
6	bjp	exon	44809317	44809501	2	-	.	gene_id "ENSG00000196284"; transcript_id "ENSE00001945926"
6	bjp	exon	44828732	44829876	2	-	.	gene_id "ENSG00000196284"; transcript_id "ENSG00000196284.1_M5"
6	bjp	exon	44898711	44899295	2	+	.	gene_id "ENSG00000270900"; transcript_id "ENSE00003480805"
6	bjp	exon	44932653	44932763	2	-	.	gene_id "ENSG00000196284"; transcript_id "ENSE00003806008"
6	bjp	exon	44953310	44953417	2	-	.	gene_id "ENSG00000196284"; transcript_id "ENSE00003808238"
6	bjp	exon	44954495	44954607	2	-	.	gene_id "ENSG00000196284"; transcript_id "ENSE00003500510"
6	bjp	exon	44955225	44955510	2	-	.	gene_id "ENSG00000196284"; transcript_id "ENSE00001455266"
6	bjp	exon	44961753	44961828	2	-	.	gene_id "ENSG00000196284"; transcript_id "ENSE00003801856"
6	bjp	exon	45003653	45003792	2	-	.	gene_id "ENSG00000196284"; transcript_id "ENSG00000196284.1_M2"
6	bjp	exon	45014801	45014891	2	-	.	gene_id "ENSG00000196284"; transcript_id "ENSE00002190130"
6	bjp	exon	45020546	45020632	2	-	.	gene_id "ENSG00000196284"; transcript_id "ENSE00003745396"
6	bjp	exon	45097496	45097619	2	+	.	gene_id "ENSG00000276156"; transcript_id "ENSE00003711784"
6	bjp	exon	45097862	45097976	2	+	.	gene_id "ENSG00000276156"; transcript_id "ENSE00003752507"
6	bjp	exon	45098021	45099260	2	+	.	gene_id "ENSG00000277769"; transcript_id "ENSE00003725996"
6	bjp	exon	45105922	45106006	2	-	.	gene_id "ENSG00000196284"; transcript_id "ENSE00002163124"
6	bjp	exon	45158870	45159511	2	+	.	gene_id "ENSG00000219384"; transcript_id "ENSE00001548814"
6	bjp	exon	45197674	45197770	2	-	.	gene_id "ENSG00000207769"; transcript_id "ENSE00001500042"
6	bjp	exon	45250955	45251136	2	-	.	gene_id "ENSG00000196284"; transcript_id "ENSE00001935095"
6	bjp	exon	45321796	45321891	2	-	.	gene_id "ENSG00000196284"; transcript_id "ENSE00001455269"
6	bjp	exon	45322879	45322967	2	-	.	gene_id "ENSG00000196284"; transcript_id "ENSE00001627999"
6	bjp	exon	45328157	45328784	2	+	.	gene_id "ENSG00000124813"; transcript_id "ENSG00000124813.1_M7"
6	bjp	exon	45361573	45361688	2	+	.	gene_id "ENSG00000124813"; transcript_id "ENSE00001934290"
6	bjp	exon	45365201	45365301	2	-	.	gene_id "ENSG00000196284"; transcript_id "ENSE00003471841"
6	bjp	exon	45371889	45372055	2	+	.	gene_id "ENSG00000124813"; transcript_id "ENSE00001921090"
6	bjp	exon	45377311	45377423	2	-	.	gene_id "ENSG00000196284"; transcript_id "ENSE00001893330"
6	bjp	exon	45377768	45377953	2	-	.	gene_id "ENSG00000196284"; transcript_id "ENSG00000196284.2_M2"
6	bjp	exon	45421079	45422005	2	-	.	gene_id "ENSG00000271857"; transcript_id "ENSE00003699498"
6	bjp	exon	45422036	45422957	2	+	.	gene_id "ENSG00000124813"; transcript_id "ENSG00000124813.1_M4"
6	bjp	exon	45431863	45432019	2	+	.	gene_id "ENSG00000124813"; transcript_id "ENSE00003506726"
6	bjp	exon	45437947	45438051	2	+	.	gene_id "ENSG00000124813"; transcript_id "ENSE00003586560"
6	bjp	exon	45491941	45492114	2	+	.	gene_id "ENSG00000124813"; transcript_id "ENSE00003467867"
6	bjp	exon	45512246	45512407	2	+	.	gene_id "ENSG00000124813"; transcript_id "ENSE00003658935"
6	bjp	exon	45513450	45513653	2	+	.	gene_id "ENSG00000124813"; transcript_id "ENSE00002680724"
6	bjp	exon	45545217	45545282	2	+	.	gene_id "ENSG00000124813"; transcript_id "ENSE00003464324"
6	bjp	exon	45546827	45551082	2	+	.	gene_id "ENSG00000124813"; transcript_id "ENSG00000124813.1_M5"
6	bjp	exon	45573346	45574114	2	-	.	gene_id "ENSG00000261080"; transcript_id "ENSE00002617611"
6	bjp	exon	45576027	45576770	2	-	.	gene_id "ENSG00000261080"; transcript_id "ENSE00002612948"
6	bjp	exon	45663115	45664349	2	+	.	gene_id "ENSG00000124813"; transcript_id "ENSG00000124813.1_M2"
6	bjp	exon	45911624	45912739	2	-	.	gene_id "ENSG00000112782"; transcript_id "ENSE00002266996"
6	bjp	exon	45913778	45913812	2	-	.	gene_id "ENSG00000112782"; transcript_id "ENSE00001901419"
6	bjp	exon	45914228	45914547	2	-	.	gene_id "ENSG00000112782"; transcript_id "ENSG00000112782.1_M3"
6	bjp	exon	45918935	45919068	2	-	.	gene_id "ENSG00000112782"; transcript_id "ENSE00001934766"
6	bjp	exon	45920126	45920364	2	-	.	gene_id "ENSG00000112782"; transcript_id "ENSE00001888705"
6	bjp	exon	45920651	45920714	2	-	.	gene_id "ENSG00000112782"; transcript_id "ENSE00001833321"
6	bjp	exon	45932694	45932798	2	-	.	gene_id "ENSG00000112782"; transcript_id "ENSE00001853786"
6	bjp	exon	45934224	45934331	2	-	.	gene_id "ENSG00000112782"; transcript_id "ENSE00001867396"
6	bjp	exon	45937405	45937597	2	-	.	gene_id "ENSG00000112782"; transcript_id "ENSG00000112782.1_M2"
6	bjp	exon	45941547	45941653	2	-	.	gene_id "ENSG00000112782"; transcript_id "ENSE00000754663"
6	bjp	exon	45949256	45949381	2	-	.	gene_id "ENSG00000112782"; transcript_id "ENSE00000754665"
6	bjp	exon	45955135	45955244	2	-	.	gene_id "ENSG00000112782"; transcript_id "ENSE00002536488"
6	bjp	exon	46014283	46014714	2	-	.	gene_id "ENSG00000112782"; transcript_id "ENSE00001918790"
6	bjp	exon	46015480	46015889	2	-	.	gene_id "ENSG00000112782"; transcript_id "ENSG00000112782.2_M3"
6	bjp	exon	46018745	46018851	2	+	.	gene_id "ENSG00000212468"; transcript_id "ENSE00001508950"
6	bjp	exon	46079703	46080395	2	-	.	gene_id "ENSG00000112782"; transcript_id "ENSE00000754669"
6	bjp	exon	46097093	46097346	2	-	.	gene_id "ENSG00000231769"; transcript_id "ENSE00001760494"
6	bjp	exon	46102540	46102659	2	-	.	gene_id "ENSG00000231769"; transcript_id "ENSG00000231769.1_M2"
6	bjp	exon	46129504	46129706	2	-	.	gene_id "ENSG00000231769"; transcript_id "ENSG00000231769.2_M2"
6	bjp	exon	46129993	46130189	2	+	.	gene_id "ENSG00000001561"; transcript_id "ENSE00001455147"
6	bjp	exon	46139551	46140409	2	+	.	gene_id "ENSG00000001561"; transcript_id "ENSE00001242068"
6	bjp	exon	46141052	46141222	2	+	.	gene_id "ENSG00000001561"; transcript_id "ENSE00000754692"
6	bjp	exon	46143276	46146699	2	+	.	gene_id "ENSG00000001561"; transcript_id "ENSE00001754265"
6	bjp	exon	46159187	46161753	2	-	.	gene_id "ENSG00000112796"; transcript_id "ENSG00000112796.1_M2"
6	bjp	exon	46164957	46165563	2	-	.	gene_id "ENSG00000112796"; transcript_id "ENSG00000112796.2_M2"
6	bjp	exon	46167434	46168297	2	-	.	gene_id "ENSG00000112796"; transcript_id "ENSG00000112796.3_M2"
6	bjp	exon	46170053	46170114	2	-	.	gene_id "ENSG00000112796"; transcript_id "ENSE00001455105"
6	bjp	exon	46170808	46170971	2	-	.	gene_id "ENSG00000112796"; transcript_id "ENSE00001455117"
6	bjp	exon	46204729	46207386	2	+	.	gene_id "ENSG00000229349"; transcript_id "ENSE00001797591"
6	bjp	exon	46220736	46223301	2	-	.	gene_id "ENSG00000172348"; transcript_id "ENSG00000172348.1_M4"
6	bjp	exon	46246748	46246919	2	-	.	gene_id "ENSG00000172348"; transcript_id "ENSE00001139858"
6	bjp	exon	46248723	46248896	2	-	.	gene_id "ENSG00000172348"; transcript_id "ENSE00001139866"
6	bjp	exon	46325393	46325672	2	-	.	gene_id "ENSG00000172348"; transcript_id "ENSG00000172348.1_M2"
6	bjp	exon	46438310	46438619	2	+	.	gene_id "ENSG00000226541"; transcript_id "ENSE00001643468"
6	bjp	exon	46456752	46456978	2	-	.	gene_id "ENSG00000172348"; transcript_id "ENSE00001455094"
6	bjp	exon	46491173	46491362	2	-	.	gene_id "ENSG00000172348"; transcript_id "ENSE00001455084"
6	bjp	exon	46491870	46491972	2	-	.	gene_id "ENSG00000172348"; transcript_id "ENSE00001455095"
6	bjp	exon	46492052	46492127	2	+	.	gene_id "ENSG00000236466"; transcript_id "ENSE00001746876"
6	bjp	exon	46530217	46530391	2	+	.	gene_id "ENSG00000236466"; transcript_id "ENSE00001753759"
6	bjp	exon	46532388	46532758	2	+	.	gene_id "ENSG00000236466"; transcript_id "ENSE00001799397"
6	bjp	exon	46549580	46550437	2	-	.	gene_id "ENSG00000146233"; transcript_id "ENSG00000146233.1_M2"
6	bjp	exon	46553767	46553854	2	-	.	gene_id "ENSG00000146233"; transcript_id "ENSE00000974607"
6	bjp	exon	46583143	46583581	2	-	.	gene_id "ENSG00000146233"; transcript_id "ENSE00001870085"
6	bjp	exon	46586265	46586492	2	-	.	gene_id "ENSG00000146233"; transcript_id "ENSE00001858115"
6	bjp	exon	46587077	46587165	2	-	.	gene_id "ENSG00000146233"; transcript_id "ENSG00000146233.1_M3"
6	bjp	exon	46588034	46588129	2	-	.	gene_id "ENSG00000146233"; transcript_id "ENSG00000146233.2_M2"
6	bjp	exon	46595987	46596120	2	-	.	gene_id "ENSG00000146233"; transcript_id "ENSE00003540905"
6	bjp	exon	46625418	46625508	2	-	.	gene_id "ENSG00000146233"; transcript_id "ENSE00003630506"
6	bjp	exon	46630963	46631070	2	-	.	gene_id "ENSG00000146233"; transcript_id "ENSE00000974602"
6	bjp	exon	46636389	46636482	2	-	.	gene_id "ENSG00000146233"; transcript_id "ENSE00003560534"
6	bjp	exon	46637829	46637978	2	-	.	gene_id "ENSG00000146233"; transcript_id "ENSG00000146233.3_M2"
6	bjp	exon	46639494	46639668	2	-	.	gene_id "ENSG00000146233"; transcript_id "ENSE00000974599"
6	bjp	exon	46642163	46642298	2	-	.	gene_id "ENSG00000146233"; transcript_id "ENSE00001085545"
6	bjp	exon	46652406	46652830	2	-	.	gene_id "ENSG00000146233"; transcript_id "ENSG00000146233.4_M2"
6	bjp	exon	46652915	46653298	2	+	.	gene_id "ENSG00000153291"; transcript_id "ENSG00000153291.1_M2"
6	bjp	exon	46655843	46656034	2	+	.	gene_id "ENSG00000153291"; transcript_id "ENSE00002501976"
6	bjp	exon	46658663	46659046	2	+	.	gene_id "ENSG00000153291"; transcript_id "ENSG00000153291.1_M3"
6	bjp	exon	46662376	46662498	2	+	.	gene_id "ENSG00000153291"; transcript_id "ENSG00000153291.2_M2"
6	bjp	exon	46664774	46664886	2	+	.	gene_id "ENSG00000153291"; transcript_id "ENSG00000153291.3_M2"
6	bjp	exon	46668709	46668793	2	+	.	gene_id "ENSG00000153291"; transcript_id "ENSG00000153291.4_M2"
6	bjp	exon	46670135	46670227	2	+	.	gene_id "ENSG00000153291"; transcript_id "ENSG00000153291.5_M2"
6	bjp	exon	46670444	46670585	2	-	.	gene_id "ENSG00000242973"; transcript_id "ENSE00001651609"
6	bjp	exon	46671126	46671228	2	+	.	gene_id "ENSG00000153291"; transcript_id "ENSE00003790801"
6	bjp	exon	46676383	46678193	2	+	.	gene_id "ENSG00000153291"; transcript_id "ENSG00000153291.1_M7"
6	bjp	exon	46687600	46687800	2	-	.	gene_id "ENSG00000242973"; transcript_id "ENSG00000242973.1_M2"
6	bjp	exon	46687875	46687933	2	+	.	gene_id "ENSG00000180113"; transcript_id "ENSE00002251582_F1"
6	bjp	exon	46688166	46694174	2	+	.	gene_id "ENSG00000180113"; transcript_id "ENSG00000180113.1_M3"
6	bjp	exon	46695821	46695945	2	+	.	gene_id "ENSG00000180113"; transcript_id "ENSE00001426271"
6	bjp	exon	46697998	46698087	2	+	.	gene_id "ENSG00000180113"; transcript_id "ENSE00001454977"
6	bjp	exon	46700999	46701062	2	+	.	gene_id "ENSG00000180113"; transcript_id "ENSE00001454971"
6	bjp	exon	46701858	46704200	2	+	.	gene_id "ENSG00000180113"; transcript_id "ENSG00000180113.2_M3"
6	bjp	exon	46704320	46704696	2	-	.	gene_id "ENSG00000146070"; transcript_id "ENSG00000146070.1_M2"
6	bjp	exon	46705153	46705301	2	-	.	gene_id "ENSG00000146070"; transcript_id "ENSE00000973744"
6	bjp	exon	46707991	46708161	2	-	.	gene_id "ENSG00000146070"; transcript_id "ENSE00000973743"
6	bjp	exon	46709327	46709418	2	-	.	gene_id "ENSG00000146070"; transcript_id "ENSE00000973742"
6	bjp	exon	46710545	46710658	2	-	.	gene_id "ENSG00000146070"; transcript_id "ENSE00000973741"
6	bjp	exon	46711496	46711619	2	-	.	gene_id "ENSG00000146070"; transcript_id "ENSE00000973740"
6	bjp	exon	46712269	46712337	2	-	.	gene_id "ENSG00000146070"; transcript_id "ENSE00000973739"
6	bjp	exon	46714460	46714553	2	-	.	gene_id "ENSG00000146070"; transcript_id "ENSE00003518608"
6	bjp	exon	46716384	46716528	2	-	.	gene_id "ENSG00000146070"; transcript_id "ENSE00000973737"
6	bjp	exon	46716975	46717096	2	-	.	gene_id "ENSG00000146070"; transcript_id "ENSE00003569297"
6	bjp	exon	46722783	46722925	2	-	.	gene_id "ENSG00000146070"; transcript_id "ENSE00000973734"
6	bjp	exon	46735180	46735342	2	-	.	gene_id "ENSG00000146070"; transcript_id "ENSE00001139724"
6	bjp	exon	46735550	46735693	2	-	.	gene_id "ENSG00000146070"; transcript_id "ENSE00002229812"
6	bjp	exon	46746917	46746990	2	+	.	gene_id "ENSG00000230062"; transcript_id "ENSE00002581281"
6	bjp	exon	46749896	46749979	2	+	.	gene_id "ENSG00000230062"; transcript_id "ENSE00003565305"
6	bjp	exon	46751937	46752111	2	+	.	gene_id "ENSG00000230062"; transcript_id "ENSE00002228124"
6	bjp	exon	46753722	46753950	2	+	.	gene_id "ENSG00000230062"; transcript_id "ENSG00000230062.1_M2"
6	bjp	exon	46756079	46758295	2	+	.	gene_id "ENSG00000230062"; transcript_id "ENSE00001792113_F1"
6	bjp	exon	46758425	46758722	2	-	.	gene_id "ENSG00000236164"; transcript_id "ENSE00001693146_F1"
6	bjp	exon	46758841	46759506	2	+	.	gene_id "ENSG00000230062"; transcript_id "ENSE00002587047_F1"
6	bjp	exon	46760943	46761158	2	-	.	gene_id "ENSG00000236164"; transcript_id "ENSE00001648954"
6	bjp	exon	46793390	46793576	2	+	.	gene_id "ENSG00000112818"; transcript_id "ENSG00000112818.1_M3"
6	bjp	exon	46793666	46793716	2	+	.	gene_id "ENSG00000112818"; transcript_id "ENSE00000850397"
6	bjp	exon	46798606	46798646	2	+	.	gene_id "ENSG00000112818"; transcript_id "ENSE00001010022"
6	bjp	exon	46799106	46799181	2	+	.	gene_id "ENSG00000112818"; transcript_id "ENSE00000850398"
6	bjp	exon	46809420	46809537	2	+	.	gene_id "ENSG00000112818"; transcript_id "ENSE00000754998"
6	bjp	exon	46819529	46819704	2	+	.	gene_id "ENSG00000112818"; transcript_id "ENSE00000755050"
6	bjp	exon	46826354	46826503	2	+	.	gene_id "ENSG00000112818"; transcript_id "ENSE00000755199"
6	bjp	exon	46829356	46829571	2	+	.	gene_id "ENSG00000112818"; transcript_id "ENSE00000755313"
6	bjp	exon	46860715	46860894	2	-	.	gene_id "ENSG00000069122"; transcript_id "ENSE00003516511"
6	bjp	exon	46862888	46863096	2	-	.	gene_id "ENSG00000069122"; transcript_id "ENSE00003481628"
6	bjp	exon	46863202	46863304	2	-	.	gene_id "ENSG00000069122"; transcript_id "ENSE00002526314"
6	bjp	exon	46865042	46865197	2	-	.	gene_id "ENSG00000069122"; transcript_id "ENSE00000755534"
6	bjp	exon	46866925	46867137	2	-	.	gene_id "ENSG00000069122"; transcript_id "ENSE00003525252"
6	bjp	exon	46868883	46869092	2	-	.	gene_id "ENSG00000069122"; transcript_id "ENSE00003586556"
6	bjp	exon	46871843	46872013	2	-	.	gene_id "ENSG00000069122"; transcript_id "ENSE00000481313"
6	bjp	exon	46878202	46878405	2	-	.	gene_id "ENSG00000069122"; transcript_id "ENSE00001010030"
6	bjp	exon	46879818	46880039	2	-	.	gene_id "ENSG00000069122"; transcript_id "ENSE00001010027"
6	bjp	exon	46881455	46881597	2	-	.	gene_id "ENSG00000069122"; transcript_id "ENSE00001010032"
6	bjp	exon	46882049	46882107	2	-	.	gene_id "ENSG00000069122"; transcript_id "ENSE00001010026"
6	bjp	exon	46883559	46883665	2	-	.	gene_id "ENSG00000069122"; transcript_id "ENSE00001010028"
6	bjp	exon	46884095	46884271	2	-	.	gene_id "ENSG00000069122"; transcript_id "ENSE00001194443"
6	bjp	exon	46887942	46888021	2	-	.	gene_id "ENSG00000069122"; transcript_id "ENSE00001836281"
6	bjp	exon	46888335	46888505	2	-	.	gene_id "ENSG00000069122"; transcript_id "ENSG00000069122.3_M2"
6	bjp	exon	46900029	46900083	2	-	.	gene_id "ENSG00000069122"; transcript_id "ENSE00001010031"
6	bjp	exon	46903471	46903578	2	+	.	gene_id "ENSG00000225730"; transcript_id "ENSE00001764476"
6	bjp	exon	46905259	46905449	2	+	.	gene_id "ENSG00000225730"; transcript_id "ENSE00001748622"
6	bjp	exon	46906661	46906786	2	-	.	gene_id "ENSG00000069122"; transcript_id "ENSE00001194458"
6	bjp	exon	46907868	46908014	2	+	.	gene_id "ENSG00000225730"; transcript_id "ENSE00001732116"
6	bjp	exon	46908744	46909078	2	+	.	gene_id "ENSG00000225730"; transcript_id "ENSE00001742919"
6	bjp	exon	46921713	46921977	2	-	.	gene_id "ENSG00000069122"; transcript_id "ENSE00001516393"
6	bjp	exon	46954734	46954943	2	-	.	gene_id "ENSG00000069122"; transcript_id "ENSE00001454792"
6	bjp	exon	46997703	47000295	2	-	.	gene_id "ENSG00000153292"; transcript_id "ENSG00000153292.1_M5"
6	bjp	exon	47001501	47001972	2	-	.	gene_id "ENSG00000153292"; transcript_id "ENSG00000153292.1_M2"
6	bjp	exon	47005817	47005876	2	-	.	gene_id "ENSG00000153292"; transcript_id "ENSE00003474925"
6	bjp	exon	47007253	47007294	2	-	.	gene_id "ENSG00000153292"; transcript_id "ENSE00003596383"
6	bjp	exon	47008945	47010318	2	-	.	gene_id "ENSG00000153292"; transcript_id "ENSE00003507282"
6	bjp	exon	47012007	47014844	2	-	.	gene_id "ENSG00000153292"; transcript_id "ENSG00000153292.2_M5"
6	bjp	exon	47016617	47020789	2	-	.	gene_id "ENSG00000153292"; transcript_id "ENSG00000153292.1_M10"
6	bjp	exon	47021958	47022058	2	-	.	gene_id "ENSG00000153292"; transcript_id "ENSE00003478092"
6	bjp	exon	47024044	47024298	2	-	.	gene_id "ENSG00000153292"; transcript_id "ENSG00000153292.2_M2"
6	bjp	exon	47025854	47026003	2	-	.	gene_id "ENSG00000153292"; transcript_id "ENSG00000153292.1_M3"
6	bjp	exon	47027704	47027761	2	-	.	gene_id "ENSG00000153292"; transcript_id "ENSE00003615404"
6	bjp	exon	47028993	47029104	2	-	.	gene_id "ENSG00000153292"; transcript_id "ENSG00000153292.3_M2"
6	bjp	exon	47042191	47042363	2	-	.	gene_id "ENSG00000153292"; transcript_id "ENSG00000153292.1_M6"
6	bjp	exon	47231532	47232994	2	-	.	gene_id "ENSG00000146072"; transcript_id "ENSE00001084008"
6	bjp	exon	47234670	47234898	2	-	.	gene_id "ENSG00000146072"; transcript_id "ENSE00000973756"
6	bjp	exon	47253256	47253521	2	-	.	gene_id "ENSG00000146072"; transcript_id "ENSE00001139126"
6	bjp	exon	47283938	47284432	2	-	.	gene_id "ENSG00000146072"; transcript_id "ENSE00001139134"
6	bjp	exon	47285944	47286595	2	-	.	gene_id "ENSG00000146072"; transcript_id "ENSE00000973751"
6	bjp	exon	47309416	47309905	2	-	.	gene_id "ENSG00000146072"; transcript_id "ENSE00001226615"
6	bjp	exon	47368943	47369230	2	+	.	gene_id "ENSG00000271328"; transcript_id "ENSE00003589766"
6	bjp	exon	47477243	47477572	2	-	.	gene_id "ENSG00000270761"; transcript_id "ENSE00003656554"
6	bjp	exon	47477789	47478248	2	+	.	gene_id "ENSG00000198087"; transcript_id "ENSE00001516297"
6	bjp	exon	47489067	47489170	2	+	.	gene_id "ENSG00000199762"; transcript_id "ENSE00001437655"
6	bjp	exon	47503280	47503440	2	+	.	gene_id "ENSG00000198087"; transcript_id "ENSE00000755720"
6	bjp	exon	47533602	47533755	2	+	.	gene_id "ENSG00000198087"; transcript_id "ENSG00000198087.1_M2"
6	bjp	exon	47544606	47545145	2	+	.	gene_id "ENSG00000198087"; transcript_id "ENSG00000198087.2_M2"
6	bjp	exon	47554646	47554766	2	+	.	gene_id "ENSG00000198087"; transcript_id "ENSE00001139093"
6	bjp	exon	47562622	47563018	2	+	.	gene_id "ENSG00000216813"; transcript_id "ENSE00001553069"
6	bjp	exon	47574064	47574251	2	+	.	gene_id "ENSG00000198087"; transcript_id "ENSE00001139085"
6	bjp	exon	47576513	47576602	2	+	.	gene_id "ENSG00000198087"; transcript_id "ENSG00000198087.3_M2"
6	bjp	exon	47577009	47577103	2	+	.	gene_id "ENSG00000198087"; transcript_id "ENSE00003554329"
6	bjp	exon	47579385	47579906	2	+	.	gene_id "ENSG00000198087"; transcript_id "ENSG00000198087.1_M3"
6	bjp	exon	47580864	47580900	2	+	.	gene_id "ENSG00000198087"; transcript_id "ENSE00003476616"
6	bjp	exon	47582003	47582273	2	+	.	gene_id "ENSG00000198087"; transcript_id "ENSG00000198087.4_M2"
6	bjp	exon	47595861	47596026	2	+	.	gene_id "ENSG00000198087"; transcript_id "ENSE00001139043"
6	bjp	exon	47599301	47599443	2	+	.	gene_id "ENSG00000198087"; transcript_id "ENSE00001139036"
6	bjp	exon	47606165	47606277	2	+	.	gene_id "ENSG00000198087"; transcript_id "ENSE00001139029"
6	bjp	exon	47607872	47608028	2	+	.	gene_id "ENSG00000198087"; transcript_id "ENSG00000198087.5_M2"
6	bjp	exon	47609123	47609513	2	+	.	gene_id "ENSG00000198087"; transcript_id "ENSG00000198087.6_M2"
6	bjp	exon	47612473	47612536	2	+	.	gene_id "ENSG00000198087"; transcript_id "ENSE00001176400"
6	bjp	exon	47656436	47656684	2	+	.	gene_id "ENSG00000164393"; transcript_id "ENSG00000164393.1_M3"
6	bjp	exon	47658994	47659161	2	+	.	gene_id "ENSG00000164393"; transcript_id "ENSE00001219052"
6	bjp	exon	47663401	47663577	2	+	.	gene_id "ENSG00000164393"; transcript_id "ENSE00002053443"
6	bjp	exon	47673371	47673491	2	+	.	gene_id "ENSG00000164393"; transcript_id "ENSG00000164393.1_M2"
6	bjp	exon	47677843	47677885	2	+	.	gene_id "ENSG00000164393"; transcript_id "ENSE00001219045"
6	bjp	exon	47678983	47679134	2	+	.	gene_id "ENSG00000164393"; transcript_id "ENSE00001219037"
6	bjp	exon	47680071	47680304	2	+	.	gene_id "ENSG00000164393"; transcript_id "ENSE00001219027"
6	bjp	exon	47681265	47683528	2	+	.	gene_id "ENSG00000164393"; transcript_id "ENSG00000164393.2_M3"
6	bjp	exon	47685864	47686015	2	+	.	gene_id "ENSG00000153294"; transcript_id "ENSE00001454673"
6	bjp	exon	47686992	47687033	2	+	.	gene_id "ENSG00000164393"; transcript_id "ENSE00002496989"
6	bjp	exon	47690542	47690601	2	+	.	gene_id "ENSG00000164393"; transcript_id "ENSE00002083510"
6	bjp	exon	47698553	47698794	2	+	.	gene_id "ENSG00000153294"; transcript_id "ENSG00000153294.1_M2"
6	bjp	exon	47707230	47707338	2	+	.	gene_id "ENSG00000153294"; transcript_id "ENSG00000153294.2_M2"
6	bjp	exon	47708224	47708278	2	+	.	gene_id "ENSG00000153294"; transcript_id "ENSE00001010057"
6	bjp	exon	47710735	47710886	2	+	.	gene_id "ENSG00000153294"; transcript_id "ENSE00001010063"
6	bjp	exon	47712357	47712608	2	+	.	gene_id "ENSG00000153294"; transcript_id "ENSE00001010061"
6	bjp	exon	47713798	47715177	2	+	.	gene_id "ENSG00000153294"; transcript_id "ENSE00001010052"
6	bjp	exon	47715283	47715601	2	+	.	gene_id "ENSG00000252711"; transcript_id "ENSE00002089179"
6	bjp	exon	47716806	47716847	2	+	.	gene_id "ENSG00000153294"; transcript_id "ENSE00002440066"
6	bjp	exon	47717292	47717351	2	+	.	gene_id "ENSG00000153294"; transcript_id "ENSE00001218212"
6	bjp	exon	47718389	47718445	2	+	.	gene_id "ENSG00000153294"; transcript_id "ENSE00001454664"
6	bjp	exon	47721209	47722021	2	+	.	gene_id "ENSG00000153294"; transcript_id "ENSE00001454662"
6	bjp	exon	47729827	47729945	2	-	.	gene_id "ENSG00000226594"; transcript_id "ENSE00001726850"
6	bjp	exon	47740664	47740741	2	-	.	gene_id "ENSG00000226594"; transcript_id "ENSE00001703980"
6	bjp	exon	47752828	47753240	2	-	.	gene_id "ENSG00000216616"; transcript_id "ENSE00001557850"
6	bjp	exon	47781982	47782196	2	+	.	gene_id "ENSG00000124818"; transcript_id "ENSG00000124818.1_M3"
6	bjp	exon	47786515	47786634	2	+	.	gene_id "ENSG00000124818"; transcript_id "ENSE00001351272"
6	bjp	exon	47787068	47787282	2	+	.	gene_id "ENSG00000124818"; transcript_id "ENSE00001454641"
6	bjp	exon	47791802	47791972	2	+	.	gene_id "ENSG00000124818"; transcript_id "ENSE00003588562"
6	bjp	exon	47793692	47793771	2	+	.	gene_id "ENSG00000124818"; transcript_id "ENSE00001454634"
6	bjp	exon	47794749	47795115	2	+	.	gene_id "ENSG00000124818"; transcript_id "ENSE00002033819"
6	bjp	exon	47795229	47795563	2	+	.	gene_id "ENSG00000124818"; transcript_id "ENSG00000124818.2_M3"
6	bjp	exon	47808154	47808395	2	+	.	gene_id "ENSG00000124818"; transcript_id "ENSE00003495757"
6	bjp	exon	47811674	47811817	2	+	.	gene_id "ENSG00000124818"; transcript_id "ENSG00000124818.1_M2"
6	bjp	exon	47811877	47811882	2	+	.	gene_id "ENSG00000124818"; transcript_id "ENSE00003806503"
6	bjp	exon	47823390	47823550	2	+	.	gene_id "ENSG00000200340"; transcript_id "ENSE00001438233"
6	bjp	exon	47823983	47826381	2	+	.	gene_id "ENSG00000124818"; transcript_id "ENSG00000124818.2_M2"
6	bjp	exon	47831991	47832780	2	+	.	gene_id "ENSG00000124818"; transcript_id "ENSE00001907292"
6	bjp	exon	47878028	47879936	2	-	.	gene_id "ENSG00000244694"; transcript_id "ENSE00001806261"
6	bjp	exon	48008634	48009114	2	-	.	gene_id "ENSG00000244694"; transcript_id "ENSE00002043305"
6	bjp	exon	48068230	48068689	2	-	.	gene_id "ENSG00000244694"; transcript_id "ENSG00000244694.1_M2"
6	bjp	exon	48149203	48150005	2	-	.	gene_id "ENSG00000226068"; transcript_id "ENSE00001664968"
6	bjp	exon	48701491	48701872	2	-	.	gene_id "ENSG00000278736"; transcript_id "ENSE00003724629"
6	bjp	exon	48952070	48952781	2	-	.	gene_id "ENSG00000271162"; transcript_id "ENSE00003617896"
6	bjp	exon	49115537	49116115	2	+	.	gene_id "ENSG00000274867"; transcript_id "ENSE00003717352"
6	bjp	exon	49344800	49344861	2	-	.	gene_id "ENSG00000252457"; transcript_id "ENSE00002088925"
6	bjp	exon	49358185	49358955	2	-	.	gene_id "ENSG00000277043"; transcript_id "ENSE00003745377"
6	bjp	exon	49359861	49360420	2	-	.	gene_id "ENSG00000277043"; transcript_id "ENSE00003728602"
6	bjp	exon	49430360	49431856	2	-	.	gene_id "ENSG00000146085"; transcript_id "ENSE00000973855"
6	bjp	exon	49435456	49435623	2	-	.	gene_id "ENSG00000146085"; transcript_id "ENSE00000973854"
6	bjp	exon	49440206	49440353	2	-	.	gene_id "ENSG00000146085"; transcript_id "ENSE00001139009"
6	bjp	exon	49441840	49441971	2	-	.	gene_id "ENSG00000146085"; transcript_id "ENSE00000973852"
6	bjp	exon	49444639	49444754	2	-	.	gene_id "ENSG00000146085"; transcript_id "ENSE00000973851"
6	bjp	exon	49447670	49447785	2	-	.	gene_id "ENSG00000146085"; transcript_id "ENSE00001139024"
6	bjp	exon	49448816	49448927	2	-	.	gene_id "ENSG00000146085"; transcript_id "ENSE00001139030"
6	bjp	exon	49451466	49451714	2	-	.	gene_id "ENSG00000146085"; transcript_id "ENSE00001139037"
6	bjp	exon	49453585	49453756	2	-	.	gene_id "ENSG00000146085"; transcript_id "ENSE00001139044"
6	bjp	exon	49456080	49456237	2	-	.	gene_id "ENSG00000146085"; transcript_id "ENSE00001139050"
6	bjp	exon	49457691	49458058	2	-	.	gene_id "ENSG00000146085"; transcript_id "ENSE00000973845"
6	bjp	exon	49459082	49459505	2	-	.	gene_id "ENSG00000146085"; transcript_id "ENSE00001167247"
6	bjp	exon	49463103	49463191	2	-	.	gene_id "ENSG00000146085"; transcript_id "ENSE00001926852"
6	bjp	exon	49463378	49463453	2	+	.	gene_id "ENSG00000031691"; transcript_id "ENSE00001214302"
6	bjp	exon	49470159	49470278	2	+	.	gene_id "ENSG00000031691"; transcript_id "ENSE00001214291"
6	bjp	exon	49470974	49471028	2	+	.	gene_id "ENSG00000031691"; transcript_id "ENSE00001214281"
6	bjp	exon	49472063	49472183	2	+	.	gene_id "ENSG00000031691"; transcript_id "ENSE00001214271"
6	bjp	exon	49472790	49472858	2	+	.	gene_id "ENSG00000031691"; transcript_id "ENSE00001214263"
6	bjp	exon	49480951	49481080	2	+	.	gene_id "ENSG00000031691"; transcript_id "ENSE00000850431"
6	bjp	exon	49488352	49488471	2	+	.	gene_id "ENSG00000031691"; transcript_id "ENSE00001139000"
6	bjp	exon	49488607	49488684	2	+	.	gene_id "ENSG00000031691"; transcript_id "ENSE00001138995"
6	bjp	exon	49492144	49493107	2	+	.	gene_id "ENSG00000031691"; transcript_id "ENSE00001346992"
6	bjp	exon	49499958	49500042	2	+	.	gene_id "ENSG00000203972"; transcript_id "ENSG00000203972.1_M2"
6	bjp	exon	49511952	49512068	2	+	.	gene_id "ENSG00000203972"; transcript_id "ENSG00000203972.2_M2"
6	bjp	exon	49515653	49515760	2	+	.	gene_id "ENSG00000203972"; transcript_id "ENSE00001454583"
6	bjp	exon	49517430	49517556	2	+	.	gene_id "ENSG00000203972"; transcript_id "ENSE00001655451"
6	bjp	exon	49521645	49521771	2	+	.	gene_id "ENSG00000203972"; transcript_id "ENSE00001699123"
6	bjp	exon	49526488	49527047	2	+	.	gene_id "ENSG00000203972"; transcript_id "ENSG00000203972.3_M2"
6	bjp	exon	49550646	49552099	2	+	.	gene_id "ENSG00000197261"; transcript_id "ENSG00000197261.1_M7"
6	bjp	exon	49552353	49552570	2	+	.	gene_id "ENSG00000197261"; transcript_id "ENSG00000197261.1_M3"
6	bjp	exon	49554877	49555308	2	+	.	gene_id "ENSG00000197261"; transcript_id "ENSG00000197261.2_M3"
6	bjp	exon	49560534	49560934	2	+	.	gene_id "ENSG00000197261"; transcript_id "ENSE00001641106"
6	bjp	exon	49561704	49561907	2	+	.	gene_id "ENSG00000197261"; transcript_id "ENSE00001454573"
6	bjp	exon	49565924	49566138	2	-	.	gene_id "ENSG00000216998"; transcript_id "ENSE00001563711"
6	bjp	exon	49570541	49570677	2	-	.	gene_id "ENSG00000216998"; transcript_id "ENSE00001564307"
6	bjp	exon	49573761	49573942	2	-	.	gene_id "ENSG00000216998"; transcript_id "ENSE00001563410"
6	bjp	exon	49574316	49574457	2	-	.	gene_id "ENSG00000216998"; transcript_id "ENSE00001551069"
6	bjp	exon	49575018	49575212	2	-	.	gene_id "ENSG00000216998"; transcript_id "ENSE00001552553"
6	bjp	exon	49577484	49577635	2	-	.	gene_id "ENSG00000216998"; transcript_id "ENSE00001554146"
6	bjp	exon	49580017	49580166	2	-	.	gene_id "ENSG00000216998"; transcript_id "ENSE00001550069"
6	bjp	exon	49605158	49605830	2	-	.	gene_id "ENSG00000112077"; transcript_id "ENSG00000112077.1_M4"
6	bjp	exon	49606848	49606921	2	-	.	gene_id "ENSG00000112077"; transcript_id "ENSE00003719814"
6	bjp	exon	49607150	49607220	2	-	.	gene_id "ENSG00000112077"; transcript_id "ENSE00003742154"
6	bjp	exon	49611024	49611145	2	-	.	gene_id "ENSG00000112077"; transcript_id "ENSE00001138856"
6	bjp	exon	49612397	49612534	2	-	.	gene_id "ENSG00000112077"; transcript_id "ENSE00001138861"
6	bjp	exon	49614687	49614853	2	-	.	gene_id "ENSG00000112077"; transcript_id "ENSE00001138867"
6	bjp	exon	49615624	49615771	2	-	.	gene_id "ENSG00000112077"; transcript_id "ENSE00001138875"
6	bjp	exon	49618068	49618218	2	-	.	gene_id "ENSG00000112077"; transcript_id "ENSE00000755778"
6	bjp	exon	49619179	49619362	2	-	.	gene_id "ENSG00000112077"; transcript_id "ENSE00000755779"
6	bjp	exon	49636656	49636839	2	-	.	gene_id "ENSG00000112077"; transcript_id "ENSE00001784545"
6	bjp	exon	49692358	49692900	2	-	.	gene_id "ENSG00000124490"; transcript_id "ENSG00000124490.1_M2"
6	bjp	exon	49695836	49695924	2	-	.	gene_id "ENSG00000124490"; transcript_id "ENSE00001138788"
6	bjp	exon	49697676	49697780	2	-	.	gene_id "ENSG00000124490"; transcript_id "ENSE00003737018"
6	bjp	exon	49697860	49697957	2	-	.	gene_id "ENSG00000124490"; transcript_id "ENSE00001138795"
6	bjp	exon	49698362	49698507	2	-	.	gene_id "ENSG00000124490"; transcript_id "ENSE00002444967"
6	bjp	exon	49699804	49699891	2	-	.	gene_id "ENSG00000124490"; transcript_id "ENSE00001138811"
6	bjp	exon	49700668	49700784	2	-	.	gene_id "ENSG00000124490"; transcript_id "ENSE00002472351"
6	bjp	exon	49709131	49709205	2	-	.	gene_id "ENSG00000124490"; transcript_id "ENSE00001383687"
6	bjp	exon	49711285	49711321	2	-	.	gene_id "ENSG00000124490"; transcript_id "ENSE00001381380"
6	bjp	exon	49712501	49712604	2	-	.	gene_id "ENSG00000124490"; transcript_id "ENSE00001378296"
6	bjp	exon	49721931	49724007	2	+	.	gene_id "ENSG00000279127"; transcript_id "ENSE00003755610"
6	bjp	exon	49727384	49728857	2	-	.	gene_id "ENSG00000096006"; transcript_id "ENSG00000096006.1_M3"
6	bjp	exon	49731163	49731251	2	-	.	gene_id "ENSG00000096006"; transcript_id "ENSE00001138750"
6	bjp	exon	49733195	49733292	2	-	.	gene_id "ENSG00000096006"; transcript_id "ENSG00000096006.1_M2"
6	bjp	exon	49733703	49733848	2	-	.	gene_id "ENSG00000096006"; transcript_id "ENSE00002488442"
6	bjp	exon	49735504	49735591	2	-	.	gene_id "ENSG00000096006"; transcript_id "ENSE00003648010"
6	bjp	exon	49736391	49736507	2	-	.	gene_id "ENSG00000096006"; transcript_id "ENSE00002486518"
6	bjp	exon	49737325	49737452	2	-	.	gene_id "ENSG00000096006"; transcript_id "ENSG00000096006.2_M3"
6	bjp	exon	49744331	49744437	2	-	.	gene_id "ENSG00000096006"; transcript_id "ENSG00000096006.3_M3"
6	bjp	exon	49785651	49787307	2	-	.	gene_id "ENSG00000170950"; transcript_id "ENSE00001167116"
6	bjp	exon	49817430	49817491	2	+	.	gene_id "ENSG00000235122"; transcript_id "ENSE00001801604"
6	bjp	exon	49819123	49819322	2	+	.	gene_id "ENSG00000235122"; transcript_id "ENSE00001765789"
6	bjp	exon	49820328	49820442	2	+	.	gene_id "ENSG00000235122"; transcript_id "ENSE00001722137"
6	bjp	exon	49823712	49823830	2	-	.	gene_id "ENSG00000226707"; transcript_id "ENSE00001601263"
6	bjp	exon	49823936	49824043	2	-	.	gene_id "ENSG00000226707"; transcript_id "ENSE00001767637"
6	bjp	exon	49824610	49824782	2	-	.	gene_id "ENSG00000226707"; transcript_id "ENSE00001703190"
6	bjp	exon	49834257	49835443	2	-	.	gene_id "ENSG00000124812"; transcript_id "ENSG00000124812.1_M3"
6	bjp	exon	49838437	49838525	2	-	.	gene_id "ENSG00000124812"; transcript_id "ENSE00000850446"
6	bjp	exon	49840898	49840995	2	-	.	gene_id "ENSG00000124812"; transcript_id "ENSE00000850447"
6	bjp	exon	49846520	49846668	2	-	.	gene_id "ENSG00000124812"; transcript_id "ENSE00000850448"
6	bjp	exon	49848209	49848299	2	-	.	gene_id "ENSG00000124812"; transcript_id "ENSE00000850449"
6	bjp	exon	49852001	49852129	2	-	.	gene_id "ENSG00000124812"; transcript_id "ENSE00000850450"
6	bjp	exon	49857335	49857403	2	-	.	gene_id "ENSG00000124812"; transcript_id "ENSG00000124812.1_M2"
6	bjp	exon	49866429	49866528	2	-	.	gene_id "ENSG00000124812"; transcript_id "ENSG00000124812.2_M2"
6	bjp	exon	49877009	49877096	2	-	.	gene_id "ENSG00000124812"; transcript_id "ENSE00002042005"
6	bjp	exon	49946021	49946226	2	-	.	gene_id "ENSG00000214643"; transcript_id "ENSG00000214643.1_M3"
6	bjp	exon	49949217	49949444	2	-	.	gene_id "ENSG00000214643"; transcript_id "ENSG00000214643.2_M3"
6	bjp	exon	49960249	49960446	2	-	.	gene_id "ENSG00000177684"; transcript_id "ENSE00001282621"
6	bjp	exon	49964051	49964105	2	-	.	gene_id "ENSG00000177684"; transcript_id "ENSE00001454464"
6	bjp	exon	49968677	49968867	2	-	.	gene_id "ENSG00000214642"; transcript_id "ENSE00001534529"
6	bjp	exon	50009138	50009271	2	-	.	gene_id "ENSG00000203970"; transcript_id "ENSE00001516181"
6	bjp	exon	50018843	50019125	2	-	.	gene_id "ENSG00000203970"; transcript_id "ENSE00001454462"
6	bjp	exon	50021881	50021981	2	-	.	gene_id "ENSG00000203970"; transcript_id "ENSG00000203970.1_M2"
6	bjp	exon	50043575	50043801	2	-	.	gene_id "ENSG00000180872"; transcript_id "ENSE00001243376"
6	bjp	exon	50048537	50048651	2	-	.	gene_id "ENSG00000180872"; transcript_id "ENSE00001454461"
6	bjp	exon	50093616	50093831	2	+	.	gene_id "ENSG00000226733"; transcript_id "ENSG00000226733.1_M2"
6	bjp	exon	50098712	50099282	2	+	.	gene_id "ENSG00000226733"; transcript_id "ENSG00000226733.2_M2"
6	bjp	exon	50103919	50104000	2	+	.	gene_id "ENSG00000226733"; transcript_id "ENSE00003797226"
6	bjp	exon	50117159	50117256	2	+	.	gene_id "ENSG00000226733"; transcript_id "ENSE00003798816"
6	bjp	exon	50140542	50140631	2	+	.	gene_id "ENSG00000226733"; transcript_id "ENSE00003795864"
6	bjp	exon	50154183	50154263	2	+	.	gene_id "ENSG00000226733"; transcript_id "ENSE00003800160"
6	bjp	exon	50180862	50181007	2	+	.	gene_id "ENSG00000226733"; transcript_id "ENSE00003796311"
6	bjp	exon	50514035	50514197	2	+	.	gene_id "ENSG00000233470"; transcript_id "ENSE00001740600"
6	bjp	exon	50520983	50521104	2	+	.	gene_id "ENSG00000233470"; transcript_id "ENSE00001665338"
6	bjp	exon	50587607	50587685	2	-	.	gene_id "ENSG00000230472"; transcript_id "ENSE00001765340"
6	bjp	exon	50595272	50595328	2	-	.	gene_id "ENSG00000230472"; transcript_id "ENSE00001699954"
6	bjp	exon	50596603	50596730	2	-	.	gene_id "ENSG00000230472"; transcript_id "ENSE00001674321"
6	bjp	exon	50598591	50598920	2	-	.	gene_id "ENSG00000230472"; transcript_id "ENSG00000230472.1_M2"
6	bjp	exon	50599465	50599517	2	-	.	gene_id "ENSG00000230472"; transcript_id "ENSE00001786735"
6	bjp	exon	50636762	50636865	2	-	.	gene_id "ENSG00000230472"; transcript_id "ENSE00001620139"
6	bjp	exon	50637131	50637205	2	-	.	gene_id "ENSG00000230472"; transcript_id "ENSE00001755624"
6	bjp	exon	50713828	50714094	2	+	.	gene_id "ENSG00000008197"; transcript_id "ENSE00001843453"
6	bjp	exon	50715116	50715613	2	+	.	gene_id "ENSG00000008197"; transcript_id "ENSE00000850455"
6	bjp	exon	50718042	50718186	2	+	.	gene_id "ENSG00000008197"; transcript_id "ENSE00001915938"
6	bjp	exon	50719090	50719150	2	+	.	gene_id "ENSG00000008197"; transcript_id "ENSE00003470804"
6	bjp	exon	50728856	50729021	2	+	.	gene_id "ENSG00000008197"; transcript_id "ENSE00003595665"
6	bjp	exon	50745107	50745248	2	+	.	gene_id "ENSG00000008197"; transcript_id "ENSE00003519750"
6	bjp	exon	50751211	50751324	2	+	.	gene_id "ENSG00000008197"; transcript_id "ENSG00000008197.1_M2"
6	bjp	exon	50772645	50772988	2	+	.	gene_id "ENSG00000008197"; transcript_id "ENSE00000619431"
6	bjp	exon	50818723	50818972	2	+	.	gene_id "ENSG00000008196"; transcript_id "ENSE00001622545"
6	bjp	exon	50821785	50822160	2	+	.	gene_id "ENSG00000008196"; transcript_id "ENSG00000008196.1_M2"
6	bjp	exon	50823407	50823865	2	+	.	gene_id "ENSG00000008196"; transcript_id "ENSE00003459906"
6	bjp	exon	50828619	50828679	2	+	.	gene_id "ENSG00000008196"; transcript_id "ENSE00003790823"
6	bjp	exon	50836061	50836280	2	+	.	gene_id "ENSG00000008196"; transcript_id "ENSE00000755942"
6	bjp	exon	50837975	50838093	2	+	.	gene_id "ENSG00000008196"; transcript_id "ENSE00001662429"
6	bjp	exon	50840156	50840297	2	+	.	gene_id "ENSG00000008196"; transcript_id "ENSE00000756011"
6	bjp	exon	50843092	50847613	2	+	.	gene_id "ENSG00000008196"; transcript_id "ENSE00001376604"
6	bjp	exon	50897615	50898225	2	-	.	gene_id "ENSG00000216913"; transcript_id "ENSE00001560133"
6	bjp	exon	51385282	51385849	2	-	.	gene_id "ENSG00000270306"; transcript_id "ENSE00003510865"
6	bjp	exon	51410081	51410537	2	-	.	gene_id "ENSG00000232702"; transcript_id "ENSE00001693334"
6	bjp	exon	51599723	51600451	2	+	.	gene_id "ENSG00000228689"; transcript_id "ENSE00002972346"
6	bjp	exon	51605264	51605344	2	+	.	gene_id "ENSG00000228689"; transcript_id "ENSG00000228689.1_M2"
6	bjp	exon	51615300	51619520	2	-	.	gene_id "ENSG00000170927"; transcript_id "ENSE00001454387"
6	bjp	exon	51621821	51621926	2	+	.	gene_id "ENSG00000228689"; transcript_id "ENSE00002971321"
6	bjp	exon	51622355	51622884	2	+	.	gene_id "ENSG00000228689"; transcript_id "ENSG00000228689.2_M2"
6	bjp	exon	51626997	51627116	2	-	.	gene_id "ENSG00000170927"; transcript_id "ENSE00001084050"
6	bjp	exon	51632565	51632723	2	-	.	gene_id "ENSG00000170927"; transcript_id "ENSE00001084051"
6	bjp	exon	51638849	51638956	2	-	.	gene_id "ENSG00000170927"; transcript_id "ENSE00001084048"
6	bjp	exon	51648031	51648118	2	-	.	gene_id "ENSG00000170927"; transcript_id "ENSE00001138579"
6	bjp	exon	51649085	51649220	2	-	.	gene_id "ENSG00000170927"; transcript_id "ENSE00001084053"
6	bjp	exon	51658952	51659969	2	-	.	gene_id "ENSG00000170927"; transcript_id "ENSE00001183430"
6	bjp	exon	51720849	51722020	2	-	.	gene_id "ENSG00000170927"; transcript_id "ENSE00001401444"
6	bjp	exon	51744385	51744542	2	-	.	gene_id "ENSG00000170927"; transcript_id "ENSE00001165338"
6	bjp	exon	51746721	51746889	2	-	.	gene_id "ENSG00000170927"; transcript_id "ENSE00001133917"
6	bjp	exon	51747787	51748665	2	-	.	gene_id "ENSG00000170927"; transcript_id "ENSE00001133927"
6	bjp	exon	51753201	51753353	2	-	.	gene_id "ENSG00000170927"; transcript_id "ENSE00001133935"
6	bjp	exon	51754784	51754938	2	-	.	gene_id "ENSG00000170927"; transcript_id "ENSE00001183450"
6	bjp	exon	51772702	51772789	2	-	.	gene_id "ENSG00000170927"; transcript_id "ENSE00001183457"
6	bjp	exon	51775808	51775921	2	-	.	gene_id "ENSG00000170927"; transcript_id "ENSE00001183461"
6	bjp	exon	51791236	51791373	2	-	.	gene_id "ENSG00000170927"; transcript_id "ENSE00001183467"
6	bjp	exon	51830861	51830989	2	-	.	gene_id "ENSG00000170927"; transcript_id "ENSE00001183469"
6	bjp	exon	51836404	51836469	2	-	.	gene_id "ENSG00000170927"; transcript_id "ENSE00001183471"
6	bjp	exon	51847775	51847970	2	-	.	gene_id "ENSG00000170927"; transcript_id "ENSE00001183475"
6	bjp	exon	51855893	51856070	2	-	.	gene_id "ENSG00000170927"; transcript_id "ENSE00001183482"
6	bjp	exon	51867863	51868109	2	-	.	gene_id "ENSG00000170927"; transcript_id "ENSE00001183490"
6	bjp	exon	51870504	51870639	2	-	.	gene_id "ENSG00000170927"; transcript_id "ENSE00001183494"
6	bjp	exon	51883093	51883227	2	-	.	gene_id "ENSG00000170927"; transcript_id "ENSE00001183498"
6	bjp	exon	51885867	51885972	2	-	.	gene_id "ENSG00000170927"; transcript_id "ENSE00001183502"
6	bjp	exon	51887133	51887245	2	-	.	gene_id "ENSG00000170927"; transcript_id "ENSE00001183506"
6	bjp	exon	51903597	51903727	2	-	.	gene_id "ENSG00000170927"; transcript_id "ENSE00001183510"
6	bjp	exon	51903986	51904042	2	-	.	gene_id "ENSG00000170927"; transcript_id "ENSE00001183514"
6	bjp	exon	51906215	51906340	2	-	.	gene_id "ENSG00000170927"; transcript_id "ENSE00001183518"
6	bjp	exon	51909283	51909474	2	-	.	gene_id "ENSG00000170927"; transcript_id "ENSE00001183524"
6	bjp	exon	51911799	51911956	2	-	.	gene_id "ENSG00000170927"; transcript_id "ENSE00001183527"
6	bjp	exon	51912366	51912576	2	-	.	gene_id "ENSG00000170927"; transcript_id "ENSE00001183530"
6	bjp	exon	51934110	51934322	2	-	.	gene_id "ENSG00000170927"; transcript_id "ENSE00001183533"
6	bjp	exon	51959870	51960026	2	-	.	gene_id "ENSG00000170927"; transcript_id "ENSE00001183535"
6	bjp	exon	51975673	51975959	2	+	.	gene_id "ENSG00000240641"; transcript_id "ENSE00001917033"
6	bjp	exon	52010309	52010459	2	-	.	gene_id "ENSG00000170927"; transcript_id "ENSE00001167034"
6	bjp	exon	52017410	52017629	2	-	.	gene_id "ENSG00000170927"; transcript_id "ENSE00001138118"
6	bjp	exon	52022801	52022944	2	-	.	gene_id "ENSG00000170927"; transcript_id "ENSE00001138123"
6	bjp	exon	52024574	52026181	2	-	.	gene_id "ENSG00000170927"; transcript_id "ENSE00001138130"
6	bjp	exon	52027829	52027896	2	-	.	gene_id "ENSG00000170927"; transcript_id "ENSE00001138134"
6	bjp	exon	52028156	52028351	2	-	.	gene_id "ENSG00000170927"; transcript_id "ENSE00001138138"
6	bjp	exon	52033030	52033165	2	-	.	gene_id "ENSG00000170927"; transcript_id "ENSE00001138142"
6	bjp	exon	52035591	52035721	2	-	.	gene_id "ENSG00000170927"; transcript_id "ENSE00001138148"
6	bjp	exon	52043625	52043730	2	-	.	gene_id "ENSG00000170927"; transcript_id "ENSE00001138161"
6	bjp	exon	52044966	52045088	2	-	.	gene_id "ENSG00000170927"; transcript_id "ENSE00001138165"
6	bjp	exon	52046004	52046188	2	-	.	gene_id "ENSG00000170927"; transcript_id "ENSE00001138171"
6	bjp	exon	52048492	52048619	2	-	.	gene_id "ENSG00000170927"; transcript_id "ENSE00001138179"
6	bjp	exon	52050157	52050295	2	-	.	gene_id "ENSG00000170927"; transcript_id "ENSE00001183582"
6	bjp	exon	52053076	52053251	2	-	.	gene_id "ENSG00000170927"; transcript_id "ENSE00001138529"
6	bjp	exon	52054038	52054165	2	-	.	gene_id "ENSG00000170927"; transcript_id "ENSE00001138538"
6	bjp	exon	52055587	52055729	2	-	.	gene_id "ENSG00000170927"; transcript_id "ENSE00001167035"
6	bjp	exon	52056698	52056788	2	-	.	gene_id "ENSG00000170927"; transcript_id "ENSE00001183595"
6	bjp	exon	52056890	52056979	2	-	.	gene_id "ENSG00000170927"; transcript_id "ENSE00001183599"
6	bjp	exon	52058323	52058601	2	-	.	gene_id "ENSG00000170927"; transcript_id "ENSE00001183603"
6	bjp	exon	52059928	52060042	2	-	.	gene_id "ENSG00000170927"; transcript_id "ENSE00001183608"
6	bjp	exon	52062519	52062660	2	-	.	gene_id "ENSG00000170927"; transcript_id "ENSE00001183613"
6	bjp	exon	52064955	52065050	2	-	.	gene_id "ENSG00000170927"; transcript_id "ENSE00001183619"
6	bjp	exon	52065976	52066077	2	-	.	gene_id "ENSG00000170927"; transcript_id "ENSE00001183621"
6	bjp	exon	52069457	52069527	2	-	.	gene_id "ENSG00000170927"; transcript_id "ENSE00001183627"
6	bjp	exon	52070406	52070445	2	-	.	gene_id "ENSG00000170927"; transcript_id "ENSE00001183631"
6	bjp	exon	52071006	52071070	2	-	.	gene_id "ENSG00000170927"; transcript_id "ENSE00001183637"
6	bjp	exon	52072115	52072189	2	-	.	gene_id "ENSG00000170927"; transcript_id "ENSE00001183643"
6	bjp	exon	52073463	52073541	2	-	.	gene_id "ENSG00000170927"; transcript_id "ENSE00001183648"
6	bjp	exon	52076276	52076333	2	-	.	gene_id "ENSG00000170927"; transcript_id "ENSE00001183652"
6	bjp	exon	52079900	52080008	2	-	.	gene_id "ENSG00000170927"; transcript_id "ENSE00001183658"
6	bjp	exon	52082392	52082542	2	-	.	gene_id "ENSG00000170927"; transcript_id "ENSE00001183663"
6	bjp	exon	52144349	52144434	2	+	.	gene_id "ENSG00000207604"; transcript_id "ENSE00001499879"
6	bjp	exon	52146814	52146937	2	-	.	gene_id "ENSG00000225613"; transcript_id "ENSE00001800328"
6	bjp	exon	52147368	52147467	2	-	.	gene_id "ENSG00000225613"; transcript_id "ENSE00001732471"
6	bjp	exon	52148923	52149041	2	+	.	gene_id "ENSG00000199080"; transcript_id "ENSE00001436973"
6	bjp	exon	52150882	52151119	2	-	.	gene_id "ENSG00000225613"; transcript_id "ENSE00001693754"
6	bjp	exon	52186387	52186458	2	+	.	gene_id "ENSG00000112115"; transcript_id "ENSE00001015102"
6	bjp	exon	52187603	52187805	2	+	.	gene_id "ENSG00000112115"; transcript_id "ENSE00000756110"
6	bjp	exon	52189055	52190638	2	+	.	gene_id "ENSG00000112115"; transcript_id "ENSE00001391383"
6	bjp	exon	52236681	52237168	2	-	.	gene_id "ENSG00000112116"; transcript_id "ENSE00003471400"
6	bjp	exon	52238730	52239167	2	-	.	gene_id "ENSG00000112116"; transcript_id "ENSG00000112116.1_M2"
6	bjp	exon	52244397	52244537	2	-	.	gene_id "ENSG00000112116"; transcript_id "ENSE00001424697"
6	bjp	exon	52246460	52247362	2	+	.	gene_id "ENSG00000218363"; transcript_id "ENSE00001561011"
6	bjp	exon	52264009	52264786	2	-	.	gene_id "ENSG00000112118"; transcript_id "ENSG00000112118.1_M4"
6	bjp	exon	52265235	52265385	2	-	.	gene_id "ENSG00000112118"; transcript_id "ENSE00001382127"
6	bjp	exon	52266075	52266144	2	-	.	gene_id "ENSG00000112118"; transcript_id "ENSE00000756141"
6	bjp	exon	52266611	52266696	2	-	.	gene_id "ENSG00000112118"; transcript_id "ENSE00000850466"
6	bjp	exon	52267865	52267968	2	-	.	gene_id "ENSG00000112118"; transcript_id "ENSE00001015139"
6	bjp	exon	52269086	52269226	2	-	.	gene_id "ENSG00000112118"; transcript_id "ENSE00000756145"
6	bjp	exon	52272301	52272451	2	-	.	gene_id "ENSG00000112118"; transcript_id "ENSE00000756147"
6	bjp	exon	52273230	52273356	2	-	.	gene_id "ENSG00000112118"; transcript_id "ENSE00000756148"
6	bjp	exon	52273742	52273916	2	-	.	gene_id "ENSG00000112118"; transcript_id "ENSG00000112118.1_M2"
6	bjp	exon	52275982	52276476	2	-	.	gene_id "ENSG00000112118"; transcript_id "ENSG00000112118.2_M2"
6	bjp	exon	52277067	52277198	2	-	.	gene_id "ENSG00000112118"; transcript_id "ENSE00003481600"
6	bjp	exon	52277535	52277688	2	-	.	gene_id "ENSG00000112118"; transcript_id "ENSE00003486722"
6	bjp	exon	52278742	52278850	2	-	.	gene_id "ENSG00000112118"; transcript_id "ENSE00003562650"
6	bjp	exon	52279361	52279599	2	-	.	gene_id "ENSG00000112118"; transcript_id "ENSG00000112118.3_M2"
6	bjp	exon	52282045	52282175	2	-	.	gene_id "ENSG00000112118"; transcript_id "ENSG00000112118.4_M2"
6	bjp	exon	52282653	52282861	2	-	.	gene_id "ENSG00000112118"; transcript_id "ENSE00003463431"
6	bjp	exon	52283294	52283406	2	-	.	gene_id "ENSG00000112118"; transcript_id "ENSE00003505305"
6	bjp	exon	52284597	52284881	2	-	.	gene_id "ENSG00000112118"; transcript_id "ENSG00000112118.1_M3"
6	bjp	exon	52361421	52361614	2	+	.	gene_id "ENSG00000170915"; transcript_id "ENSE00002082090"
6	bjp	exon	52362123	52362127	2	+	.	gene_id "ENSG00000096093"; transcript_id "ENSE00003799479_F1"
6	bjp	exon	52362446	52362491	2	+	.	gene_id "ENSG00000170915"; transcript_id "ENSE00002024197"
6	bjp	exon	52373548	52373626	2	+	.	gene_id "ENSG00000170915"; transcript_id "ENSE00002037345"
6	bjp	exon	52403162	52407777	2	+	.	gene_id "ENSG00000170915"; transcript_id "ENSG00000170915.1_M3"
6	bjp	exon	52413014	52413165	2	+	.	gene_id "ENSG00000096093"; transcript_id "ENSE00003799157"
6	bjp	exon	52419743	52420473	2	+	.	gene_id "ENSG00000096093"; transcript_id "ENSG00000096093.1_M18"
6	bjp	exon	52421007	52421068	2	+	.	gene_id "ENSG00000096093"; transcript_id "ENSG00000096093.1_M4"
6	bjp	exon	52423687	52423828	2	+	.	gene_id "ENSG00000096093"; transcript_id "ENSG00000096093.1_M3"
6	bjp	exon	52423946	52424167	2	+	.	gene_id "ENSG00000096093"; transcript_id "ENSG00000096093.2_M3"
6	bjp	exon	52437562	52437678	2	+	.	gene_id "ENSG00000096093"; transcript_id "ENSE00003796836"
6	bjp	exon	52452688	52454287	2	+	.	gene_id "ENSG00000096093"; transcript_id "ENSG00000096093.1_M9"
6	bjp	exon	52464895	52465115	2	+	.	gene_id "ENSG00000096093"; transcript_id "ENSE00003564585"
6	bjp	exon	52468394	52469473	2	+	.	gene_id "ENSG00000096093"; transcript_id "ENSG00000096093.1_M2"
6	bjp	exon	52479037	52479250	2	+	.	gene_id "ENSG00000096093"; transcript_id "ENSG00000096093.2_M2"
6	bjp	exon	52479640	52480139	2	+	.	gene_id "ENSG00000096093"; transcript_id "ENSG00000096093.4_M3"
6	bjp	exon	52481546	52482587	2	+	.	gene_id "ENSG00000096093"; transcript_id "ENSG00000096093.2_M4"
6	bjp	exon	52482784	52484604	2	+	.	gene_id "ENSG00000096093"; transcript_id "ENSG00000096093.5_M3"
6	bjp	exon	52485169	52489476	2	+	.	gene_id "ENSG00000096093"; transcript_id "ENSG00000096093.3_M2"
6	bjp	exon	52490140	52491000	2	+	.	gene_id "ENSG00000096093"; transcript_id "ENSG00000096093.4_M2"
6	bjp	exon	52497402	52503270	2	-	.	gene_id "ENSG00000065308"; transcript_id "ENSE00001183055"
6	bjp	exon	52504591	52504754	2	-	.	gene_id "ENSG00000065308"; transcript_id "ENSE00000756186"
6	bjp	exon	52505599	52505742	2	-	.	gene_id "ENSG00000065308"; transcript_id "ENSE00000756188"
6	bjp	exon	52506032	52506136	2	-	.	gene_id "ENSG00000065308"; transcript_id "ENSE00000756189"
6	bjp	exon	52507553	52507623	2	-	.	gene_id "ENSG00000065308"; transcript_id "ENSE00000756190"
6	bjp	exon	52508234	52508318	2	-	.	gene_id "ENSG00000065308"; transcript_id "ENSE00000756191"
6	bjp	exon	52509528	52509586	2	-	.	gene_id "ENSG00000065308"; transcript_id "ENSE00000756192"
6	bjp	exon	52515895	52516005	2	+	.	gene_id "ENSG00000096093"; transcript_id "ENSE00003799081_F1"
6	bjp	exon	52516123	52516627	2	+	.	gene_id "ENSG00000096093"; transcript_id "ENSE00003799081_F2"
6	bjp	exon	52516738	52517342	2	+	.	gene_id "ENSG00000096093"; transcript_id "ENSE00003799081_F3"
6	bjp	exon	52524774	52525106	2	+	.	gene_id "ENSG00000096093"; transcript_id "ENSE00003800050"
6	bjp	exon	52529543	52529886	2	+	.	gene_id "ENSG00000096093"; transcript_id "ENSE00003794619"
6	bjp	exon	52535783	52535846	2	-	.	gene_id "ENSG00000065308"; transcript_id "ENSE00000756197"
6	bjp	exon	52576796	52576915	2	-	.	gene_id "ENSG00000065308"; transcript_id "ENSE00001830214"
6	bjp	exon	52577307	52578393	2	+	.	gene_id "ENSG00000225791"; transcript_id "ENSG00000225791.1_M5"
6	bjp	exon	52579375	52579609	2	+	.	gene_id "ENSG00000225791"; transcript_id "ENSG00000225791.1_M2"
6	bjp	exon	52582863	52583993	2	+	.	gene_id "ENSG00000225791"; transcript_id "ENSG00000225791.1_M3"
6	bjp	exon	52657373	52657651	2	+	.	gene_id "ENSG00000270382"; transcript_id "ENSE00003527797"
6	bjp	exon	52665148	52665419	2	+	.	gene_id "ENSG00000216775"; transcript_id "ENSG00000216775.1_M2"
6	bjp	exon	52666389	52669155	2	+	.	gene_id "ENSG00000216775"; transcript_id "ENSG00000216775.1_M3"
6	bjp	exon	52671109	52671245	2	+	.	gene_id "ENSG00000096092"; transcript_id "ENSE00001015280"
6	bjp	exon	52677087	52677172	2	+	.	gene_id "ENSG00000096092"; transcript_id "ENSE00000850474"
6	bjp	exon	52681813	52681914	2	+	.	gene_id "ENSG00000096092"; transcript_id "ENSE00000619446"
6	bjp	exon	52684078	52684165	2	+	.	gene_id "ENSG00000096092"; transcript_id "ENSE00000850475"
6	bjp	exon	52686010	52686588	2	+	.	gene_id "ENSG00000096092"; transcript_id "ENSE00001015281"
6	bjp	exon	52687930	52688064	2	-	.	gene_id "ENSG00000220377"; transcript_id "ENSE00001562357"
6	bjp	exon	52690803	52690951	2	-	.	gene_id "ENSG00000220377"; transcript_id "ENSE00001556074"
6	bjp	exon	52692922	52693064	2	-	.	gene_id "ENSG00000220377"; transcript_id "ENSE00001559685"
6	bjp	exon	52697015	52697117	2	-	.	gene_id "ENSG00000220377"; transcript_id "ENSE00001549769"
6	bjp	exon	52703719	52703825	2	-	.	gene_id "ENSG00000220377"; transcript_id "ENSE00001555686"
6	bjp	exon	52739590	52739711	2	-	.	gene_id "ENSG00000237674"; transcript_id "ENSE00001595719"
6	bjp	exon	52741583	52741724	2	-	.	gene_id "ENSG00000237674"; transcript_id "ENSE00002496006"
6	bjp	exon	52743594	52743725	2	-	.	gene_id "ENSG00000237674"; transcript_id "ENSE00001626037"
6	bjp	exon	52744605	52744656	2	-	.	gene_id "ENSG00000237674"; transcript_id "ENSE00002528229"
6	bjp	exon	52750089	52750699	2	-	.	gene_id "ENSG00000244067"; transcript_id "ENSE00001838236"
6	bjp	exon	52754943	52755075	2	-	.	gene_id "ENSG00000244067"; transcript_id "ENSE00002511182"
6	bjp	exon	52766286	52766417	2	-	.	gene_id "ENSG00000217228"; transcript_id "ENSE00002444812"
6	bjp	exon	52778217	52778347	2	-	.	gene_id "ENSG00000217228"; transcript_id "ENSE00001560917"
6	bjp	exon	52792856	52792987	2	-	.	gene_id "ENSG00000243955"; transcript_id "ENSE00003612094"
6	bjp	exon	52794125	52794266	2	-	.	gene_id "ENSG00000243955"; transcript_id "ENSG00000243955.1_M2"
6	bjp	exon	52805613	52805737	2	-	.	gene_id "ENSG00000223622"; transcript_id "ENSE00002510456"
6	bjp	exon	52806622	52806753	2	-	.	gene_id "ENSG00000223622"; transcript_id "ENSE00002444933"
6	bjp	exon	52834141	52834282	2	-	.	gene_id "ENSG00000182793"; transcript_id "ENSE00003520398"
6	bjp	exon	52847910	52848032	2	-	.	gene_id "ENSG00000230375"; transcript_id "ENSE00002304533"
6	bjp	exon	52848919	52849050	2	-	.	gene_id "ENSG00000230375"; transcript_id "ENSE00002476131"
6	bjp	exon	52873014	52873136	2	-	.	gene_id "ENSG00000230845"; transcript_id "ENSE00002455549"
6	bjp	exon	52896639	52896928	2	-	.	gene_id "ENSG00000174156"; transcript_id "ENSE00003638378"
6	bjp	exon	52945007	52945104	2	-	.	gene_id "ENSG00000243236"; transcript_id "ENSE00002420981"
6	bjp	exon	52952433	52952574	2	-	.	gene_id "ENSG00000243236"; transcript_id "ENSE00001552665"
6	bjp	exon	52955539	52955671	2	-	.	gene_id "ENSG00000243236"; transcript_id "ENSE00001559451"
6	bjp	exon	52977948	52978592	2	-	.	gene_id "ENSG00000170899"; transcript_id "ENSG00000170899.1_M4"
6	bjp	exon	52982574	52982705	2	-	.	gene_id "ENSG00000170899"; transcript_id "ENSE00003596890"
6	bjp	exon	52984464	52984605	2	-	.	gene_id "ENSG00000170899"; transcript_id "ENSE00003545763"
6	bjp	exon	52985451	52985583	2	-	.	gene_id "ENSG00000170899"; transcript_id "ENSE00003545719"
6	bjp	exon	52987357	52988002	2	-	.	gene_id "ENSG00000170899"; transcript_id "ENSG00000170899.1_M2"
6	bjp	exon	52994157	52994403	2	-	.	gene_id "ENSG00000170899"; transcript_id "ENSG00000170899.2_M2"
6	bjp	exon	52995071	52995170	2	-	.	gene_id "ENSG00000170899"; transcript_id "ENSE00001453993"
6	bjp	exon	52995249	52995378	2	-	.	gene_id "ENSG00000170899"; transcript_id "ENSG00000170899.3_M2"
6	bjp	exon	53006315	53006437	2	-	.	gene_id "ENSG00000112144"; transcript_id "ENSE00000756474"
6	bjp	exon	53009439	53009567	2	-	.	gene_id "ENSG00000112144"; transcript_id "ENSE00000756475"
6	bjp	exon	53011769	53011917	2	-	.	gene_id "ENSG00000112144"; transcript_id "ENSE00000756477"
6	bjp	exon	53012037	53012227	2	-	.	gene_id "ENSG00000112144"; transcript_id "ENSE00001384446"
6	bjp	exon	53013662	53013982	2	-	.	gene_id "ENSG00000112144"; transcript_id "ENSE00000756482"
6	bjp	exon	53016083	53016250	2	-	.	gene_id "ENSG00000112144"; transcript_id "ENSE00001317688"
6	bjp	exon	53018330	53018501	2	-	.	gene_id "ENSG00000112144"; transcript_id "ENSE00000756486"
6	bjp	exon	53019227	53019359	2	-	.	gene_id "ENSG00000112144"; transcript_id "ENSE00001987039"
6	bjp	exon	53031065	53031144	2	-	.	gene_id "ENSG00000112144"; transcript_id "ENSE00000756492"
6	bjp	exon	53032533	53032654	2	-	.	gene_id "ENSG00000112144"; transcript_id "ENSE00001989211"
6	bjp	exon	53037939	53037993	2	-	.	gene_id "ENSG00000112144"; transcript_id "ENSE00001211685"
6	bjp	exon	53041136	53041408	2	-	.	gene_id "ENSG00000112144"; transcript_id "ENSE00001015626"
6	bjp	exon	53054557	53054687	2	+	.	gene_id "ENSG00000112146"; transcript_id "ENSE00001810541"
6	bjp	exon	53057763	53057824	2	+	.	gene_id "ENSG00000112146"; transcript_id "ENSE00001829864"
6	bjp	exon	53060936	53061046	2	-	.	gene_id "ENSG00000112144"; transcript_id "ENSE00001298065"
6	bjp	exon	53061596	53061802	2	-	.	gene_id "ENSG00000112144"; transcript_id "ENSG00000112144.2_M2"
6	bjp	exon	53064998	53065208	2	+	.	gene_id "ENSG00000112146"; transcript_id "ENSE00001534278"
6	bjp	exon	53065448	53065792	2	+	.	gene_id "ENSG00000112146"; transcript_id "ENSG00000112146.1_M2"
6	bjp	exon	53066037	53066150	2	+	.	gene_id "ENSG00000112146"; transcript_id "ENSE00001849728"
6	bjp	exon	53067905	53068006	2	+	.	gene_id "ENSG00000112146"; transcript_id "ENSG00000112146.2_M2"
6	bjp	exon	53070852	53071143	2	+	.	gene_id "ENSG00000112146"; transcript_id "ENSG00000112146.1_M3"
6	bjp	exon	53073481	53073764	2	+	.	gene_id "ENSG00000112146"; transcript_id "ENSG00000112146.1_M4"
6	bjp	exon	53076486	53076543	2	+	.	gene_id "ENSG00000112146"; transcript_id "ENSE00003519430"
6	bjp	exon	53078799	53078898	2	+	.	gene_id "ENSG00000112146"; transcript_id "ENSG00000112146.3_M2"
6	bjp	exon	53080968	53081098	2	+	.	gene_id "ENSG00000112146"; transcript_id "ENSG00000112146.4_M2"
6	bjp	exon	53082504	53082618	2	+	.	gene_id "ENSG00000112146"; transcript_id "ENSE00003495584"
6	bjp	exon	53090892	53090960	2	+	.	gene_id "ENSG00000112146"; transcript_id "ENSE00001893566_F1"
6	bjp	exon	53091258	53092691	2	+	.	gene_id "ENSG00000112146"; transcript_id "ENSG00000112146.2_M3"
6	bjp	exon	53092734	53093561	2	+	.	gene_id "ENSG00000112146"; transcript_id "ENSG00000112146.1_M6"
6	bjp	exon	53093885	53093978	2	+	.	gene_id "ENSG00000112146"; transcript_id "ENSE00003705893"
6	bjp	exon	53094692	53094841	2	+	.	gene_id "ENSG00000112146"; transcript_id "ENSE00001955308"
6	bjp	exon	53095513	53095664	2	+	.	gene_id "ENSG00000112146"; transcript_id "ENSE00003704306"
6	bjp	exon	53097722	53100873	2	+	.	gene_id "ENSG00000112146"; transcript_id "ENSG00000112146.1_M7"
6	bjp	exon	53125644	53126146	2	-	.	gene_id "ENSG00000261745"; transcript_id "ENSE00002629924"
6	bjp	exon	53126964	53128946	2	-	.	gene_id "ENSG00000137270"; transcript_id "ENSE00001412733"
6	bjp	exon	53130803	53130931	2	-	.	gene_id "ENSG00000137270"; transcript_id "ENSE00000929859"
6	bjp	exon	53132007	53132119	2	-	.	gene_id "ENSG00000137270"; transcript_id "ENSE00000929858"
6	bjp	exon	53134072	53134324	2	-	.	gene_id "ENSG00000137270"; transcript_id "ENSE00000929857"
6	bjp	exon	53145558	53145768	2	-	.	gene_id "ENSG00000137270"; transcript_id "ENSE00001420113"
6	bjp	exon	53148754	53148829	2	-	.	gene_id "ENSG00000137270"; transcript_id "ENSE00001346598"
6	bjp	exon	53153795	53153898	2	-	.	gene_id "ENSG00000253026"; transcript_id "ENSE00002089494"
6	bjp	exon	53196720	53197159	2	-	.	gene_id "ENSG00000219074"; transcript_id "ENSE00001557550"
6	bjp	exon	53206598	53208697	2	-	.	gene_id "ENSG00000218713"; transcript_id "ENSE00001551990"
6	bjp	exon	53235621	53236297	2	-	.	gene_id "ENSG00000219163"; transcript_id "ENSE00001546828"
6	bjp	exon	53267398	53269270	2	-	.	gene_id "ENSG00000012660"; transcript_id "ENSG00000012660.1_M2"
6	bjp	exon	53270593	53270727	2	-	.	gene_id "ENSG00000012660"; transcript_id "ENSE00003732002"
6	bjp	exon	53273220	53273344	2	-	.	gene_id "ENSG00000012660"; transcript_id "ENSE00001137509"
6	bjp	exon	53275090	53275261	2	-	.	gene_id "ENSG00000012660"; transcript_id "ENSG00000012660.2_M2"
6	bjp	exon	53276179	53276256	2	-	.	gene_id "ENSG00000012660"; transcript_id "ENSE00003531793"
6	bjp	exon	53276993	53277071	2	+	.	gene_id "ENSG00000264056"; transcript_id "ENSE00002707968"
6	bjp	exon	53277646	53277743	2	-	.	gene_id "ENSG00000012660"; transcript_id "ENSE00001956121"
6	bjp	exon	53287862	53287942	2	-	.	gene_id "ENSG00000012660"; transcript_id "ENSE00001623745"
6	bjp	exon	53290095	53290189	2	-	.	gene_id "ENSG00000012660"; transcript_id "ENSE00001868623"
6	bjp	exon	53290401	53290535	2	-	.	gene_id "ENSG00000012660"; transcript_id "ENSE00001833084"
6	bjp	exon	53291776	53291963	2	-	.	gene_id "ENSG00000012660"; transcript_id "ENSE00003477967"
6	bjp	exon	53294088	53294491	2	-	.	gene_id "ENSG00000012660"; transcript_id "ENSE00001453895"
6	bjp	exon	53295642	53295707	2	-	.	gene_id "ENSG00000012660"; transcript_id "ENSE00003565841"
6	bjp	exon	53336943	53337346	2	-	.	gene_id "ENSG00000217527"; transcript_id "ENSE00001552062"
6	bjp	exon	53348817	53349179	2	-	.	gene_id "ENSG00000012660"; transcript_id "ENSG00000012660.1_M5"
6	bjp	exon	53350158	53350705	2	+	.	gene_id "ENSG00000271367"; transcript_id "ENSE00003661044"
6	bjp	exon	53354715	53355065	2	+	.	gene_id "ENSG00000219863"; transcript_id "ENSE00001563784"
6	bjp	exon	53368670	53369009	2	+	.	gene_id "ENSG00000218049"; transcript_id "ENSE00001559518"
6	bjp	exon	53378503	53378861	2	+	.	gene_id "ENSG00000218261"; transcript_id "ENSE00001555363"
6	bjp	exon	53381519	53382203	2	+	.	gene_id "ENSG00000271338"; transcript_id "ENSE00003548743"
6	bjp	exon	53415294	53415607	2	-	.	gene_id "ENSG00000253010"; transcript_id "ENSE00002089478"
6	bjp	exon	53418452	53418737	2	-	.	gene_id "ENSG00000271373"; transcript_id "ENSE00003583836"
6	bjp	exon	53497341	53498967	2	-	.	gene_id "ENSG00000001084"; transcript_id "ENSG00000001084.1_M4"
6	bjp	exon	53500045	53501350	2	-	.	gene_id "ENSG00000001084"; transcript_id "ENSG00000001084.1_M5"
6	bjp	exon	53503185	53503328	2	+	.	gene_id "ENSG00000249379"; transcript_id "ENSE00002065284"
6	bjp	exon	53505261	53505664	2	-	.	gene_id "ENSG00000001084"; transcript_id "ENSG00000001084.1_M3"
6	bjp	exon	53505803	53505895	2	-	.	gene_id "ENSG00000001084"; transcript_id "ENSE00003489727"
6	bjp	exon	53506154	53506434	2	+	.	gene_id "ENSG00000249379"; transcript_id "ENSE00002069976"
6	bjp	exon	53506798	53506912	2	+	.	gene_id "ENSG00000249379"; transcript_id "ENSE00002044559_F1"
6	bjp	exon	53506920	53507078	2	-	.	gene_id "ENSG00000001084"; transcript_id "ENSG00000001084.1_M2"
6	bjp	exon	53507480	53507618	2	-	.	gene_id "ENSG00000001084"; transcript_id "ENSE00003560913"
6	bjp	exon	53508595	53508711	2	-	.	gene_id "ENSG00000001084"; transcript_id "ENSG00000001084.2_M2"
6	bjp	exon	53509176	53510448	2	-	.	gene_id "ENSG00000001084"; transcript_id "ENSG00000001084.3_M2"
6	bjp	exon	53512989	53514337	2	-	.	gene_id "ENSG00000001084"; transcript_id "ENSG00000001084.2_M5"
6	bjp	exon	53514439	53514532	2	-	.	gene_id "ENSG00000001084"; transcript_id "ENSG00000001084.4_M2"
6	bjp	exon	53516109	53516222	2	-	.	gene_id "ENSG00000001084"; transcript_id "ENSG00000001084.5_M2"
6	bjp	exon	53520778	53520960	2	-	.	gene_id "ENSG00000001084"; transcript_id "ENSE00000468131"
6	bjp	exon	53522415	53522779	2	-	.	gene_id "ENSG00000001084"; transcript_id "ENSG00000001084.2_M3"
6	bjp	exon	53544496	53545129	2	-	.	gene_id "ENSG00000001084"; transcript_id "ENSG00000001084.2_M4"
6	bjp	exon	53561289	53564116	2	-	.	gene_id "ENSG00000231683"; transcript_id "ENSG00000231683.1_M4"
6	bjp	exon	53564750	53564889	2	-	.	gene_id "ENSG00000001084"; transcript_id "ENSE00003494467"
6	bjp	exon	53569281	53569605	2	-	.	gene_id "ENSG00000231683"; transcript_id "ENSG00000231683.2_M4"
6	bjp	exon	53573200	53573275	2	-	.	gene_id "ENSG00000231683"; transcript_id "ENSG00000231683.1_M2"
6	bjp	exon	53583299	53583333	2	-	.	gene_id "ENSG00000231683"; transcript_id "ENSE00002021677"
6	bjp	exon	53616971	53617171	2	-	.	gene_id "ENSG00000231683"; transcript_id "ENSG00000231683.3_M4"
6	bjp	exon	53628380	53628446	2	+	.	gene_id "ENSG00000235899"; transcript_id "ENSE00001761022"
6	bjp	exon	53628575	53628691	2	+	.	gene_id "ENSG00000235899"; transcript_id "ENSE00001605535"
6	bjp	exon	53631013	53631394	2	+	.	gene_id "ENSG00000235899"; transcript_id "ENSE00001691250"
6	bjp	exon	53647901	53652330	2	-	.	gene_id "ENSG00000124743"; transcript_id "ENSG00000124743.1_M2"
6	bjp	exon	53654101	53655305	2	-	.	gene_id "ENSG00000124743"; transcript_id "ENSG00000124743.2_M2"
6	bjp	exon	53665601	53665708	2	-	.	gene_id "ENSG00000124743"; transcript_id "ENSE00001564191"
6	bjp	exon	53740749	53741338	2	-	.	gene_id "ENSG00000227885"; transcript_id "ENSE00001599643"
6	bjp	exon	53744219	53744364	2	-	.	gene_id "ENSG00000227885"; transcript_id "ENSE00001766643"
6	bjp	exon	53746909	53747022	2	-	.	gene_id "ENSG00000227885"; transcript_id "ENSE00001729561"
6	bjp	exon	53790875	53791188	2	-	.	gene_id "ENSG00000228614"; transcript_id "ENSE00001725997"
6	bjp	exon	53793283	53793349	2	-	.	gene_id "ENSG00000228614"; transcript_id "ENSE00001611069"
6	bjp	exon	53794173	53794274	2	-	.	gene_id "ENSG00000228614"; transcript_id "ENSE00001672912"
6	bjp	exon	53794497	53794616	2	+	.	gene_id "ENSG00000137269"; transcript_id "ENSE00001936746"
6	bjp	exon	53794736	53795415	2	+	.	gene_id "ENSG00000137269"; transcript_id "ENSG00000137269.1_M3"
6	bjp	exon	53842110	53842227	2	+	.	gene_id "ENSG00000137269"; transcript_id "ENSE00002174135"
6	bjp	exon	53878993	53879071	2	+	.	gene_id "ENSG00000137269"; transcript_id "ENSE00002167721"
6	bjp	exon	53882887	53882976	2	+	.	gene_id "ENSG00000137269"; transcript_id "ENSE00002198809"
6	bjp	exon	53883951	53884145	2	+	.	gene_id "ENSG00000137269"; transcript_id "ENSE00001453833"
6	bjp	exon	53896498	53896554	2	+	.	gene_id "ENSG00000137269"; transcript_id "ENSE00002178981"
6	bjp	exon	53896829	53896892	2	+	.	gene_id "ENSG00000137269"; transcript_id "ENSE00002168740"
6	bjp	exon	53897285	53897359	2	+	.	gene_id "ENSG00000137269"; transcript_id "ENSG00000137269.1_M2"
6	bjp	exon	53899747	53899891	2	+	.	gene_id "ENSG00000137269"; transcript_id "ENSE00003658939"
6	bjp	exon	53902629	53902747	2	+	.	gene_id "ENSG00000137269"; transcript_id "ENSE00003537624"
6	bjp	exon	53904379	53905362	2	+	.	gene_id "ENSG00000137269"; transcript_id "ENSG00000137269.2_M2"
6	bjp	exon	53913854	53913969	2	+	.	gene_id "ENSG00000137269"; transcript_id "ENSE00001015693"
6	bjp	exon	53919240	53919670	2	+	.	gene_id "ENSG00000137269"; transcript_id "ENSG00000137269.3_M2"
6	bjp	exon	53920546	53920624	2	-	.	gene_id "ENSG00000271218"; transcript_id "ENSE00001905344_F1"
6	bjp	exon	53920762	53920788	2	-	.	gene_id "ENSG00000271218"; transcript_id "ENSE00001905344_F2"
6	bjp	exon	53922635	53924121	2	+	.	gene_id "ENSG00000137269"; transcript_id "ENSE00001453839"
6	bjp	exon	53929982	53930021	2	+	.	gene_id "ENSG00000146147"; transcript_id "ENSE00002055095_F1"
6	bjp	exon	53978549	53978717	2	-	.	gene_id "ENSG00000235050"; transcript_id "ENSE00003770210"
6	bjp	exon	53982758	53982850	2	+	.	gene_id "ENSG00000146147"; transcript_id "ENSE00003471208"
6	bjp	exon	53988907	53989152	2	-	.	gene_id "ENSG00000235050"; transcript_id "ENSE00003763780"
6	bjp	exon	53994790	53997667	2	+	.	gene_id "ENSG00000236740"; transcript_id "ENSG00000236740.1_M3"
6	bjp	exon	53998890	53999059	2	+	.	gene_id "ENSG00000236996"; transcript_id "ENSE00001627960"
6	bjp	exon	54000910	54001094	2	+	.	gene_id "ENSG00000236996"; transcript_id "ENSE00001744606"
6	bjp	exon	54002614	54002719	2	+	.	gene_id "ENSG00000236996"; transcript_id "ENSE00001669303"
6	bjp	exon	54006971	54007152	2	+	.	gene_id "ENSG00000236996"; transcript_id "ENSE00001795516"
6	bjp	exon	54016479	54016777	2	-	.	gene_id "ENSG00000218143"; transcript_id "ENSE00001548777"
6	bjp	exon	54017959	54018167	2	-	.	gene_id "ENSG00000235050"; transcript_id "ENSE00003746361"
6	bjp	exon	54018916	54019091	2	+	.	gene_id "ENSG00000146147"; transcript_id "ENSG00000146147.1_M3"
6	bjp	exon	54028884	54029451	2	-	.	gene_id "ENSG00000235050"; transcript_id "ENSG00000235050.1_M3"
6	bjp	exon	54030619	54030659	2	-	.	gene_id "ENSG00000235050"; transcript_id "ENSG00000235050.1_M2"
6	bjp	exon	54031403	54031701	2	-	.	gene_id "ENSG00000235050"; transcript_id "ENSG00000235050.2_M2"
6	bjp	exon	54032377	54032436	2	-	.	gene_id "ENSG00000235050"; transcript_id "ENSE00002799841"
6	bjp	exon	54041041	54041073	2	-	.	gene_id "ENSG00000235050"; transcript_id "ENSE00002782559"
6	bjp	exon	54043352	54043427	2	-	.	gene_id "ENSG00000235050"; transcript_id "ENSE00002809705"
6	bjp	exon	54045407	54045825	2	-	.	gene_id "ENSG00000235050"; transcript_id "ENSG00000235050.3_M2"
6	bjp	exon	54045929	54047159	2	-	.	gene_id "ENSG00000235050"; transcript_id "ENSG00000235050.1_M4"
6	bjp	exon	54047292	54047594	2	-	.	gene_id "ENSG00000235050"; transcript_id "ENSG00000235050.1_M7"
6	bjp	exon	54057947	54058000	2	-	.	gene_id "ENSG00000235050"; transcript_id "ENSE00002901343"
6	bjp	exon	54058922	54058970	2	-	.	gene_id "ENSG00000235050"; transcript_id "ENSE00002788378"
6	bjp	exon	54063267	54063340	2	-	.	gene_id "ENSG00000235050"; transcript_id "ENSE00003768388"
6	bjp	exon	54079526	54079726	2	-	.	gene_id "ENSG00000235050"; transcript_id "ENSE00002963157"
6	bjp	exon	54083425	54083483	2	+	.	gene_id "ENSG00000146147"; transcript_id "ENSE00001856746"
6	bjp	exon	54083538	54083616	2	+	.	gene_id "ENSG00000146147"; transcript_id "ENSE00001453816"
6	bjp	exon	54099546	54099607	2	+	.	gene_id "ENSG00000146147"; transcript_id "ENSG00000146147.1_M2"
6	bjp	exon	54111418	54111575	2	+	.	gene_id "ENSG00000146147"; transcript_id "ENSG00000146147.1_M4"
6	bjp	exon	54121447	54121602	2	+	.	gene_id "ENSG00000146147"; transcript_id "ENSE00003470016"
6	bjp	exon	54124473	54124865	2	+	.	gene_id "ENSG00000146147"; transcript_id "ENSG00000146147.2_M3"
6	bjp	exon	54136715	54138286	2	+	.	gene_id "ENSG00000146147"; transcript_id "ENSG00000146147.3_M3"
6	bjp	exon	54149056	54149127	2	+	.	gene_id "ENSG00000146147"; transcript_id "ENSE00003466864"
6	bjp	exon	54160367	54160432	2	+	.	gene_id "ENSG00000146147"; transcript_id "ENSE00003655482"
6	bjp	exon	54160516	54160599	2	+	.	gene_id "ENSG00000146147"; transcript_id "ENSE00003461815"
6	bjp	exon	54160740	54160799	2	+	.	gene_id "ENSG00000146147"; transcript_id "ENSE00003650360"
6	bjp	exon	54169528	54169572	2	+	.	gene_id "ENSG00000146147"; transcript_id "ENSE00003520122"
6	bjp	exon	54189870	54189914	2	+	.	gene_id "ENSG00000146147"; transcript_id "ENSE00003493523"
6	bjp	exon	54202105	54202233	2	+	.	gene_id "ENSG00000146147"; transcript_id "ENSG00000146147.2_M2"
6	bjp	exon	54215140	54218084	2	+	.	gene_id "ENSG00000146147"; transcript_id "ENSE00002078020"
6	bjp	exon	54230714	54230917	2	+	.	gene_id "ENSG00000146147"; transcript_id "ENSG00000146147.3_M2"
6	bjp	exon	54257308	54257361	2	+	.	gene_id "ENSG00000146147"; transcript_id "ENSE00002485876"
6	bjp	exon	54265950	54266280	2	+	.	gene_id "ENSG00000146147"; transcript_id "ENSG00000146147.4_M3"
6	bjp	exon	54307859	54308099	2	+	.	gene_id "ENSG00000137251"; transcript_id "ENSG00000137251.1_M2"
6	bjp	exon	54308455	54308905	2	+	.	gene_id "ENSG00000137251"; transcript_id "ENSG00000137251.1_M3"
6	bjp	exon	54320579	54320642	2	+	.	gene_id "ENSG00000137251"; transcript_id "ENSE00003523720"
6	bjp	exon	54321297	54321386	2	+	.	gene_id "ENSG00000137251"; transcript_id "ENSE00003482971"
6	bjp	exon	54326802	54327006	2	+	.	gene_id "ENSG00000137251"; transcript_id "ENSG00000137251.2_M3"
6	bjp	exon	54327141	54327210	2	+	.	gene_id "ENSG00000137251"; transcript_id "ENSE00001803705"
6	bjp	exon	54343226	54343349	2	+	.	gene_id "ENSG00000137251"; transcript_id "ENSE00001135276"
6	bjp	exon	54347367	54347517	2	+	.	gene_id "ENSG00000137251"; transcript_id "ENSE00001135267"
6	bjp	exon	54349716	54349896	2	+	.	gene_id "ENSG00000137251"; transcript_id "ENSE00003688363"
6	bjp	exon	54351352	54351397	2	+	.	gene_id "ENSG00000137251"; transcript_id "ENSE00000929875"
6	bjp	exon	54354513	54354636	2	+	.	gene_id "ENSG00000137251"; transcript_id "ENSE00001135319"
6	bjp	exon	54365335	54365519	2	-	.	gene_id "ENSG00000228231"; transcript_id "ENSE00001798312"
6	bjp	exon	54367005	54367178	2	-	.	gene_id "ENSG00000228231"; transcript_id "ENSE00001728006"
6	bjp	exon	54369911	54369971	2	-	.	gene_id "ENSG00000228231"; transcript_id "ENSE00002631290"
6	bjp	exon	54380526	54380571	2	+	.	gene_id "ENSG00000137251"; transcript_id "ENSE00001135311"
6	bjp	exon	54389791	54390152	2	+	.	gene_id "ENSG00000137251"; transcript_id "ENSE00001385797"
6	bjp	exon	54602487	54603150	2	-	.	gene_id "ENSG00000216347"; transcript_id "ENSE00001558920"
6	bjp	exon	54770583	54771134	2	+	.	gene_id "ENSG00000220635"; transcript_id "ENSE00001550689"
6	bjp	exon	54786387	54786492	2	+	.	gene_id "ENSG00000251946"; transcript_id "ENSE00002088414"
6	bjp	exon	54840118	54840488	2	-	.	gene_id "ENSG00000224984"; transcript_id "ENSE00001691144"
6	bjp	exon	54840641	54840855	2	-	.	gene_id "ENSG00000224984"; transcript_id "ENSE00001720083"
6	bjp	exon	54846771	54846826	2	+	.	gene_id "ENSG00000168143"; transcript_id "ENSE00001414584"
6	bjp	exon	54870187	54870690	2	+	.	gene_id "ENSG00000168143"; transcript_id "ENSE00001148846"
6	bjp	exon	54926371	54926535	2	+	.	gene_id "ENSG00000168143"; transcript_id "ENSE00001084252"
6	bjp	exon	54927508	54927632	2	+	.	gene_id "ENSG00000168143"; transcript_id "ENSE00001084251"
6	bjp	exon	54939706	54942022	2	+	.	gene_id "ENSG00000168143"; transcript_id "ENSE00001148836"
6	bjp	exon	54943167	54945099	2	+	.	gene_id "ENSG00000261116"; transcript_id "ENSE00002584090"
6	bjp	exon	55106460	55106545	2	+	.	gene_id "ENSG00000137252"; transcript_id "ENSE00003712112"
6	bjp	exon	55174211	55174810	2	+	.	gene_id "ENSG00000137252"; transcript_id "ENSG00000137252.1_M2"
6	bjp	exon	55248639	55248817	2	+	.	gene_id "ENSG00000137252"; transcript_id "ENSE00001135221"
6	bjp	exon	55255136	55255379	2	+	.	gene_id "ENSG00000137252"; transcript_id "ENSE00001135212"
6	bjp	exon	55263707	55263822	2	+	.	gene_id "ENSG00000137252"; transcript_id "ENSE00001135204"
6	bjp	exon	55277380	55277600	2	+	.	gene_id "ENSG00000137252"; transcript_id "ENSE00001015709"
6	bjp	exon	55280323	55280444	2	+	.	gene_id "ENSG00000137252"; transcript_id "ENSE00001135187"
6	bjp	exon	55282225	55282620	2	+	.	gene_id "ENSG00000137252"; transcript_id "ENSG00000137252.2_M2"
6	bjp	exon	55327469	55327576	2	+	.	gene_id "ENSG00000187871"; transcript_id "ENSE00001421523"
6	bjp	exon	55331715	55331849	2	+	.	gene_id "ENSG00000187871"; transcript_id "ENSE00001371826"
6	bjp	exon	55333786	55333944	2	+	.	gene_id "ENSG00000187871"; transcript_id "ENSE00001366975"
6	bjp	exon	55350092	55350145	2	+	.	gene_id "ENSG00000187871"; transcript_id "ENSE00001367614"
6	bjp	exon	55351253	55351583	2	+	.	gene_id "ENSG00000187871"; transcript_id "ENSE00001364263"
6	bjp	exon	55358888	55359138	2	+	.	gene_id "ENSG00000187871"; transcript_id "ENSE00001370803"
6	bjp	exon	55399180	55399275	2	+	.	gene_id "ENSG00000187871"; transcript_id "ENSE00001376151"
6	bjp	exon	55399369	55399441	2	+	.	gene_id "ENSG00000187871"; transcript_id "ENSE00001376437"
6	bjp	exon	55434369	55435763	2	-	.	gene_id "ENSG00000146151"; transcript_id "ENSG00000146151.1_M7"
6	bjp	exon	55439434	55439559	2	-	.	gene_id "ENSG00000146151"; transcript_id "ENSE00003641605"
6	bjp	exon	55439688	55439728	2	-	.	gene_id "ENSG00000146151"; transcript_id "ENSE00002025229"
6	bjp	exon	55495419	55495607	2	-	.	gene_id "ENSG00000146151"; transcript_id "ENSE00003527540"
6	bjp	exon	55499236	55499299	2	-	.	gene_id "ENSG00000146151"; transcript_id "ENSE00003467043"
6	bjp	exon	55512075	55514196	2	-	.	gene_id "ENSG00000146151"; transcript_id "ENSG00000146151.1_M2"
6	bjp	exon	55516508	55516603	2	-	.	gene_id "ENSG00000146151"; transcript_id "ENSG00000146151.2_M2"
6	bjp	exon	55541729	55541836	2	-	.	gene_id "ENSG00000146151"; transcript_id "ENSE00003648670"
6	bjp	exon	55542060	55542140	2	-	.	gene_id "ENSG00000146151"; transcript_id "ENSE00003546724"
6	bjp	exon	55563819	55563914	2	-	.	gene_id "ENSG00000146151"; transcript_id "ENSE00001453768"
6	bjp	exon	55566504	55566628	2	-	.	gene_id "ENSG00000146151"; transcript_id "ENSE00002049369"
6	bjp	exon	55577078	55577167	2	-	.	gene_id "ENSG00000146151"; transcript_id "ENSE00001414299"
6	bjp	exon	55578948	55579214	2	-	.	gene_id "ENSG00000146151"; transcript_id "ENSG00000146151.2_M7"
6	bjp	exon	55680642	55681021	2	-	.	gene_id "ENSG00000220725"; transcript_id "ENSE00001561224"
6	bjp	exon	55753645	55755682	2	-	.	gene_id "ENSG00000112175"; transcript_id "ENSE00001875647"
6	bjp	exon	55759005	55759115	2	-	.	gene_id "ENSG00000112175"; transcript_id "ENSE00001878166"
6	bjp	exon	55760457	55760533	2	-	.	gene_id "ENSG00000112175"; transcript_id "ENSE00001135074"
6	bjp	exon	55774049	55774243	2	-	.	gene_id "ENSG00000112175"; transcript_id "ENSE00001135084"
6	bjp	exon	55794279	55794427	2	-	.	gene_id "ENSG00000112175"; transcript_id "ENSE00001135095"
6	bjp	exon	55819655	55819847	2	-	.	gene_id "ENSG00000112175"; transcript_id "ENSE00001135103"
6	bjp	exon	55874376	55875564	2	-	.	gene_id "ENSG00000112175"; transcript_id "ENSE00001864172"
6	bjp	exon	55939790	55940624	2	-	.	gene_id "ENSG00000214604"; transcript_id "ENSE00001704853"
6	bjp	exon	56056590	56057844	2	-	.	gene_id "ENSG00000124749"; transcript_id "ENSG00000124749.1_M4"
6	bjp	exon	56059165	56059242	2	-	.	gene_id "ENSG00000124749"; transcript_id "ENSE00003659162"
6	bjp	exon	56060018	56061177	2	-	.	gene_id "ENSG00000124749"; transcript_id "ENSG00000124749.1_M7"
6	bjp	exon	56061649	56061681	2	-	.	gene_id "ENSG00000124749"; transcript_id "ENSE00003515612"
6	bjp	exon	56064578	56064622	2	-	.	gene_id "ENSG00000124749"; transcript_id "ENSG00000124749.1_M2"
6	bjp	exon	56067295	56067330	2	-	.	gene_id "ENSG00000124749"; transcript_id "ENSE00003464175"
6	bjp	exon	56068770	56069117	2	-	.	gene_id "ENSG00000124749"; transcript_id "ENSG00000124749.2_M2"
6	bjp	exon	56070745	56070798	2	-	.	gene_id "ENSG00000124749"; transcript_id "ENSE00003602251"
6	bjp	exon	56074232	56074285	2	-	.	gene_id "ENSG00000124749"; transcript_id "ENSE00003527705"
6	bjp	exon	56075479	56075532	2	-	.	gene_id "ENSG00000124749"; transcript_id "ENSG00000124749.3_M2"
6	bjp	exon	56077529	56078188	2	-	.	gene_id "ENSG00000124749"; transcript_id "ENSG00000124749.1_M3"
6	bjp	exon	56091497	56091661	2	-	.	gene_id "ENSG00000124749"; transcript_id "ENSE00001878963"
6	bjp	exon	56101472	56101525	2	-	.	gene_id "ENSG00000124749"; transcript_id "ENSE00002182546"
6	bjp	exon	56124062	56124115	2	-	.	gene_id "ENSG00000124749"; transcript_id "ENSE00002201601"
6	bjp	exon	56124239	56124292	2	-	.	gene_id "ENSG00000124749"; transcript_id "ENSE00002183966"
6	bjp	exon	56125391	56125620	2	-	.	gene_id "ENSG00000124749"; transcript_id "ENSG00000124749.2_M4"
6	bjp	exon	56126096	56126643	2	-	.	gene_id "ENSG00000124749"; transcript_id "ENSG00000124749.4_M2"
6	bjp	exon	56141785	56141838	2	-	.	gene_id "ENSG00000124749"; transcript_id "ENSE00001186180"
6	bjp	exon	56141930	56141983	2	-	.	gene_id "ENSG00000124749"; transcript_id "ENSE00001186183"
6	bjp	exon	56156887	56156949	2	-	.	gene_id "ENSG00000124749"; transcript_id "ENSE00001186185"
6	bjp	exon	56164423	56164508	2	-	.	gene_id "ENSG00000124749"; transcript_id "ENSG00000124749.5_M2"
6	bjp	exon	56164814	56164822	2	-	.	gene_id "ENSG00000124749"; transcript_id "ENSE00002523383"
6	bjp	exon	56166902	56166983	2	-	.	gene_id "ENSG00000124749"; transcript_id "ENSG00000124749.2_M3"
6	bjp	exon	56168124	56168297	2	-	.	gene_id "ENSG00000124749"; transcript_id "ENSE00001015720"
6	bjp	exon	56170649	56170865	2	-	.	gene_id "ENSG00000124749"; transcript_id "ENSE00001015717"
6	bjp	exon	56170960	56171128	2	-	.	gene_id "ENSG00000124749"; transcript_id "ENSE00001015725"
6	bjp	exon	56179578	56180129	2	-	.	gene_id "ENSG00000124749"; transcript_id "ENSG00000124749.6_M2"
6	bjp	exon	56182531	56182656	2	-	.	gene_id "ENSG00000124749"; transcript_id "ENSE00001252208"
6	bjp	exon	56225860	56225911	2	-	.	gene_id "ENSG00000124749"; transcript_id "ENSE00001698351"
6	bjp	exon	56231061	56231134	2	-	.	gene_id "ENSG00000124749"; transcript_id "ENSE00001600249"
6	bjp	exon	56247387	56247746	2	-	.	gene_id "ENSG00000124749"; transcript_id "ENSG00000124749.3_M3"
6	bjp	exon	56393971	56394094	2	-	.	gene_id "ENSG00000124749"; transcript_id "ENSE00001453708"
6	bjp	exon	56431950	56433213	2	-	.	gene_id "ENSG00000220666"; transcript_id "ENSE00001562599"
6	bjp	exon	56457987	56459267	2	-	.	gene_id "ENSG00000151914"; transcript_id "ENSG00000151914.1_M8"
6	bjp	exon	56460131	56462068	2	-	.	gene_id "ENSG00000151914"; transcript_id "ENSG00000151914.1_M2"
6	bjp	exon	56463046	56463156	2	-	.	gene_id "ENSG00000151914"; transcript_id "ENSE00003470427"
6	bjp	exon	56463565	56464316	2	-	.	gene_id "ENSG00000151914"; transcript_id "ENSG00000151914.2_M2"
6	bjp	exon	56464351	56464756	2	-	.	gene_id "ENSG00000151914"; transcript_id "ENSG00000151914.3_M2"
6	bjp	exon	56466078	56467476	2	-	.	gene_id "ENSG00000151914"; transcript_id "ENSG00000151914.1_M4"
6	bjp	exon	56468982	56468999	2	-	.	gene_id "ENSG00000151914"; transcript_id "ENSE00003715168"
6	bjp	exon	56469883	56469957	2	-	.	gene_id "ENSG00000151914"; transcript_id "ENSG00000151914.4_M2"
6	bjp	exon	56470128	56470282	2	-	.	gene_id "ENSG00000151914"; transcript_id "ENSE00003751488"
6	bjp	exon	56471106	56471268	2	-	.	gene_id "ENSG00000151914"; transcript_id "ENSE00003736715"
6	bjp	exon	56471851	56472222	2	-	.	gene_id "ENSG00000151914"; transcript_id "ENSG00000151914.1_M3"
6	bjp	exon	56473873	56474358	2	-	.	gene_id "ENSG00000151914"; transcript_id "ENSG00000151914.2_M3"
6	bjp	exon	56476149	56476337	2	-	.	gene_id "ENSG00000151914"; transcript_id "ENSG00000151914.5_M2"
6	bjp	exon	56477345	56477488	2	-	.	gene_id "ENSG00000151914"; transcript_id "ENSE00003495145"
6	bjp	exon	56482050	56482592	2	-	.	gene_id "ENSG00000151914"; transcript_id "ENSG00000151914.6_M2"
6	bjp	exon	56482683	56482877	2	-	.	gene_id "ENSG00000151914"; transcript_id "ENSE00003733457"
6	bjp	exon	56483529	56485471	2	-	.	gene_id "ENSG00000151914"; transcript_id "ENSG00000151914.7_M2"
6	bjp	exon	56487104	56487273	2	-	.	gene_id "ENSG00000151914"; transcript_id "ENSE00003570404"
6	bjp	exon	56489490	56489609	2	-	.	gene_id "ENSG00000151914"; transcript_id "ENSE00003495131"
6	bjp	exon	56492227	56492433	2	-	.	gene_id "ENSG00000151914"; transcript_id "ENSG00000151914.8_M2"
6	bjp	exon	56492934	56493089	2	-	.	gene_id "ENSG00000151914"; transcript_id "ENSG00000151914.9_M2"
6	bjp	exon	56497379	56497734	2	-	.	gene_id "ENSG00000151914"; transcript_id "ENSG00000151914.11_M2"
6	bjp	exon	56497856	56498053	2	-	.	gene_id "ENSG00000151914"; transcript_id "ENSE00003484587"
6	bjp	exon	56501080	56501235	2	-	.	gene_id "ENSG00000151914"; transcript_id "ENSE00003638122"
6	bjp	exon	56501520	56501693	2	-	.	gene_id "ENSG00000151914"; transcript_id "ENSE00003557234"
6	bjp	exon	56503997	56504098	2	-	.	gene_id "ENSG00000151914"; transcript_id "ENSE00003549648"
6	bjp	exon	56506443	56506544	2	-	.	gene_id "ENSG00000151914"; transcript_id "ENSE00003674399"
6	bjp	exon	56506667	56506789	2	-	.	gene_id "ENSG00000151914"; transcript_id "ENSE00003617600"
6	bjp	exon	56508529	56508755	2	-	.	gene_id "ENSG00000151914"; transcript_id "ENSE00003669033"
6	bjp	exon	56509642	56509873	2	-	.	gene_id "ENSG00000151914"; transcript_id "ENSE00003598361"
6	bjp	exon	56511197	56511400	2	-	.	gene_id "ENSG00000151914"; transcript_id "ENSE00003461087"
6	bjp	exon	56515450	56515668	2	-	.	gene_id "ENSG00000151914"; transcript_id "ENSE00003571721"
6	bjp	exon	56517198	56517305	2	-	.	gene_id "ENSG00000151914"; transcript_id "ENSE00003469284"
6	bjp	exon	56517501	56517620	2	-	.	gene_id "ENSG00000151914"; transcript_id "ENSE00003529695"
6	bjp	exon	56526361	56526567	2	-	.	gene_id "ENSG00000151914"; transcript_id "ENSE00003559629"
6	bjp	exon	56527493	56527734	2	-	.	gene_id "ENSG00000151914"; transcript_id "ENSE00003466112"
6	bjp	exon	56528841	56528925	2	-	.	gene_id "ENSG00000151914"; transcript_id "ENSE00003645466"
6	bjp	exon	56529448	56529774	2	-	.	gene_id "ENSG00000151914"; transcript_id "ENSE00003657636"
6	bjp	exon	56529974	56530133	2	-	.	gene_id "ENSG00000151914"; transcript_id "ENSE00003671680"
6	bjp	exon	56532344	56532510	2	-	.	gene_id "ENSG00000151914"; transcript_id "ENSE00003694353"
6	bjp	exon	56535122	56535292	2	-	.	gene_id "ENSG00000151914"; transcript_id "ENSG00000151914.12_M2"
6	bjp	exon	56540280	56541572	2	-	.	gene_id "ENSG00000151914"; transcript_id "ENSE00002099069"
6	bjp	exon	56542506	56542808	2	-	.	gene_id "ENSG00000151914"; transcript_id "ENSE00002126853"
6	bjp	exon	56552184	56553655	2	-	.	gene_id "ENSG00000151914"; transcript_id "ENSE00003739323"
6	bjp	exon	56555345	56555840	2	-	.	gene_id "ENSG00000151914"; transcript_id "ENSG00000151914.13_M2"
6	bjp	exon	56557319	56557518	2	-	.	gene_id "ENSG00000151914"; transcript_id "ENSE00003612009"
6	bjp	exon	56560294	56560442	2	-	.	gene_id "ENSG00000151914"; transcript_id "ENSG00000151914.14_M2"
6	bjp	exon	56561308	56561549	2	-	.	gene_id "ENSG00000151914"; transcript_id "ENSE00003746970"
6	bjp	exon	56562138	56562200	2	-	.	gene_id "ENSG00000151914"; transcript_id "ENSE00003734926"
6	bjp	exon	56568469	56568595	2	-	.	gene_id "ENSG00000151914"; transcript_id "ENSE00003722080"
6	bjp	exon	56569856	56570012	2	-	.	gene_id "ENSG00000151914"; transcript_id "ENSE00003724117"
6	bjp	exon	56572100	56572266	2	-	.	gene_id "ENSG00000151914"; transcript_id "ENSE00003565544"
6	bjp	exon	56572747	56573064	2	-	.	gene_id "ENSG00000151914"; transcript_id "ENSE00003463404"
6	bjp	exon	56573679	56573887	2	-	.	gene_id "ENSG00000151914"; transcript_id "ENSG00000151914.15_M2"
6	bjp	exon	56578814	56578937	2	-	.	gene_id "ENSG00000151914"; transcript_id "ENSE00001646607"
6	bjp	exon	56592182	56592358	2	-	.	gene_id "ENSG00000151914"; transcript_id "ENSE00001704487"
6	bjp	exon	56593663	56594193	2	-	.	gene_id "ENSG00000151914"; transcript_id "ENSE00001770312"
6	bjp	exon	56597740	56598006	2	-	.	gene_id "ENSG00000151914"; transcript_id "ENSE00001675459"
6	bjp	exon	56598476	56598709	2	-	.	gene_id "ENSG00000151914"; transcript_id "ENSG00000151914.16_M2"
6	bjp	exon	56600069	56600221	2	-	.	gene_id "ENSG00000151914"; transcript_id "ENSE00001628996"
6	bjp	exon	56601443	56601676	2	-	.	gene_id "ENSG00000151914"; transcript_id "ENSE00001453610"
6	bjp	exon	56602882	56603031	2	-	.	gene_id "ENSG00000151914"; transcript_id "ENSE00001453611"
6	bjp	exon	56603205	56603420	2	-	.	gene_id "ENSG00000151914"; transcript_id "ENSE00001453612"
6	bjp	exon	56603564	56603713	2	-	.	gene_id "ENSG00000151914"; transcript_id "ENSE00001453613"
6	bjp	exon	56603837	56609344	2	-	.	gene_id "ENSG00000151914"; transcript_id "ENSE00003790862"
6	bjp	exon	56610427	56610562	2	-	.	gene_id "ENSG00000151914"; transcript_id "ENSE00001594996"
6	bjp	exon	56611508	56611596	2	-	.	gene_id "ENSG00000151914"; transcript_id "ENSE00001672022"
6	bjp	exon	56614356	56614484	2	-	.	gene_id "ENSG00000151914"; transcript_id "ENSG00000151914.17_M2"
6	bjp	exon	56614576	56617418	2	-	.	gene_id "ENSG00000151914"; transcript_id "ENSG00000151914.18_M2"
6	bjp	exon	56617986	56620715	2	-	.	gene_id "ENSG00000151914"; transcript_id "ENSE00001002414"
6	bjp	exon	56624373	56624628	2	-	.	gene_id "ENSG00000151914"; transcript_id "ENSG00000151914.19_M2"
6	bjp	exon	56625157	56625264	2	-	.	gene_id "ENSG00000151914"; transcript_id "ENSE00001755934"
6	bjp	exon	56627204	56627287	2	-	.	gene_id "ENSG00000151914"; transcript_id "ENSE00001724347"
6	bjp	exon	56627999	56628161	2	-	.	gene_id "ENSG00000151914"; transcript_id "ENSG00000151914.20_M2"
6	bjp	exon	56629250	56629443	2	-	.	gene_id "ENSG00000151914"; transcript_id "ENSE00001653482"
6	bjp	exon	56630245	56630383	2	-	.	gene_id "ENSG00000151914"; transcript_id "ENSE00001765990"
6	bjp	exon	56631211	56631389	2	-	.	gene_id "ENSG00000151914"; transcript_id "ENSE00001746628"
6	bjp	exon	56631883	56632040	2	-	.	gene_id "ENSG00000151914"; transcript_id "ENSE00001792799"
6	bjp	exon	56632854	56633037	2	-	.	gene_id "ENSG00000151914"; transcript_id "ENSE00001592060"
6	bjp	exon	56634132	56634258	2	-	.	gene_id "ENSG00000151914"; transcript_id "ENSE00001757312"
6	bjp	exon	56634462	56634616	2	-	.	gene_id "ENSG00000151914"; transcript_id "ENSE00001611579"
6	bjp	exon	56634801	56634953	2	-	.	gene_id "ENSG00000151914"; transcript_id "ENSE00001703382"
6	bjp	exon	56635589	56635714	2	-	.	gene_id "ENSG00000151914"; transcript_id "ENSE00001727319"
6	bjp	exon	56636557	56636652	2	-	.	gene_id "ENSG00000151914"; transcript_id "ENSE00001708717"
6	bjp	exon	56638916	56639363	2	-	.	gene_id "ENSG00000151914"; transcript_id "ENSG00000151914.3_M3"
6	bjp	exon	56639450	56639611	2	-	.	gene_id "ENSG00000151914"; transcript_id "ENSE00003554986"
6	bjp	exon	56639696	56639773	2	-	.	gene_id "ENSG00000151914"; transcript_id "ENSE00003530219"
6	bjp	exon	56639929	56640057	2	-	.	gene_id "ENSG00000151914"; transcript_id "ENSE00003556158"
6	bjp	exon	56640143	56640605	2	-	.	gene_id "ENSG00000151914"; transcript_id "ENSG00000151914.21_M2"
6	bjp	exon	56641947	56642101	2	-	.	gene_id "ENSG00000151914"; transcript_id "ENSE00003516263"
6	bjp	exon	56642187	56642503	2	-	.	gene_id "ENSG00000151914"; transcript_id "ENSG00000151914.22_M2"
6	bjp	exon	56642622	56642996	2	-	.	gene_id "ENSG00000151914"; transcript_id "ENSG00000151914.1_M5"
6	bjp	exon	56645866	56645993	2	-	.	gene_id "ENSG00000151914"; transcript_id "ENSE00003499722"
6	bjp	exon	56646087	56646182	2	-	.	gene_id "ENSG00000151914"; transcript_id "ENSE00003545983"
6	bjp	exon	56648570	56648689	2	-	.	gene_id "ENSG00000151914"; transcript_id "ENSE00003624940"
6	bjp	exon	56650926	56651032	2	-	.	gene_id "ENSG00000151914"; transcript_id "ENSE00003512138"
6	bjp	exon	56651132	56651244	2	-	.	gene_id "ENSG00000151914"; transcript_id "ENSE00003506191"
6	bjp	exon	56670488	56670807	2	-	.	gene_id "ENSG00000151914"; transcript_id "ENSG00000151914.2_M5"
6	bjp	exon	56692388	56693303	2	-	.	gene_id "ENSG00000151914"; transcript_id "ENSG00000151914.23_M2"
6	bjp	exon	56699653	56699745	2	-	.	gene_id "ENSG00000151914"; transcript_id "ENSE00003475881"
6	bjp	exon	56701888	56701965	2	-	.	gene_id "ENSG00000151914"; transcript_id "ENSE00003466006"
6	bjp	exon	56704280	56704369	2	-	.	gene_id "ENSG00000151914"; transcript_id "ENSE00003578872"
6	bjp	exon	56735058	56735289	2	-	.	gene_id "ENSG00000151914"; transcript_id "ENSG00000151914.24_M2"
6	bjp	exon	56742271	56742405	2	-	.	gene_id "ENSG00000151914"; transcript_id "ENSE00002110770"
6	bjp	exon	56843055	56843665	2	-	.	gene_id "ENSG00000151914"; transcript_id "ENSG00000151914.2_M4"
6	bjp	exon	56844002	56844066	2	+	.	gene_id "ENSG00000231441"; transcript_id "ENSE00001624381"
6	bjp	exon	56851099	56851717	2	-	.	gene_id "ENSG00000151914"; transcript_id "ENSG00000151914.4_M3"
6	bjp	exon	56851788	56851951	2	-	.	gene_id "ENSG00000151914"; transcript_id "ENSG00000151914.3_M4"
6	bjp	exon	56861828	56861915	2	+	.	gene_id "ENSG00000231441"; transcript_id "ENSE00001688046"
6	bjp	exon	56863071	56863244	2	+	.	gene_id "ENSG00000231441"; transcript_id "ENSE00001688817"
6	bjp	exon	56863855	56864078	2	+	.	gene_id "ENSG00000231441"; transcript_id "ENSE00001800173"
6	bjp	exon	56900421	56900621	2	-	.	gene_id "ENSG00000151914"; transcript_id "ENSE00000974197"
6	bjp	exon	56945730	56945836	2	+	.	gene_id "ENSG00000200224"; transcript_id "ENSE00001438117"
6	bjp	exon	56953785	56953819	2	-	.	gene_id "ENSG00000151914"; transcript_id "ENSE00000850627"
6	bjp	exon	56954407	56954628	2	-	.	gene_id "ENSG00000151914"; transcript_id "ENSE00001515383"
6	bjp	exon	56955126	56955460	2	+	.	gene_id "ENSG00000151917"; transcript_id "ENSG00000151917.1_M3"
6	bjp	exon	56975606	56976062	2	-	.	gene_id "ENSG00000219790"; transcript_id "ENSE00001563454"
6	bjp	exon	56981711	56981930	2	+	.	gene_id "ENSG00000151917"; transcript_id "ENSE00002142353"
6	bjp	exon	56992378	56992555	2	+	.	gene_id "ENSG00000151917"; transcript_id "ENSE00002168008"
6	bjp	exon	57004520	57004799	2	+	.	gene_id "ENSG00000218980"; transcript_id "ENSE00001556397"
6	bjp	exon	57008181	57010944	2	+	.	gene_id "ENSG00000151917"; transcript_id "ENSE00002313464"
6	bjp	exon	57013809	57014023	2	+	.	gene_id "ENSG00000151917"; transcript_id "ENSE00001957690"
6	bjp	exon	57014462	57014525	2	+	.	gene_id "ENSG00000151917"; transcript_id "ENSE00003465190"
6	bjp	exon	57015133	57015353	2	+	.	gene_id "ENSG00000151917"; transcript_id "ENSG00000151917.1_M2"
6	bjp	exon	57017207	57017399	2	+	.	gene_id "ENSG00000151917"; transcript_id "ENSE00003586223"
6	bjp	exon	57018421	57018557	2	+	.	gene_id "ENSG00000151917"; transcript_id "ENSG00000151917.2_M2"
6	bjp	exon	57026082	57027342	2	+	.	gene_id "ENSG00000151917"; transcript_id "ENSE00001894787"
6	bjp	exon	57029521	57029988	2	+	.	gene_id "ENSG00000276576"; transcript_id "ENSE00003741096"
6	bjp	exon	57050774	57050854	2	+	.	gene_id "ENSG00000168116"; transcript_id "ENSE00003472221"
6	bjp	exon	57052686	57055239	2	+	.	gene_id "ENSG00000168116"; transcript_id "ENSG00000168116.2_M3"
6	bjp	exon	57086844	57086908	2	+	.	gene_id "ENSG00000112200"; transcript_id "ENSE00002050771"
6	bjp	exon	57092785	57093051	2	+	.	gene_id "ENSG00000112200"; transcript_id "ENSE00002055787"
6	bjp	exon	57099061	57099141	2	+	.	gene_id "ENSG00000112200"; transcript_id "ENSE00003560541"
6	bjp	exon	57099469	57099610	2	+	.	gene_id "ENSG00000112200"; transcript_id "ENSG00000112200.1_M2"
6	bjp	exon	57100603	57109716	2	+	.	gene_id "ENSG00000112200"; transcript_id "ENSG00000112200.1_M4"
6	bjp	exon	57114894	57115258	2	-	.	gene_id "ENSG00000226803"; transcript_id "ENSG00000226803.1_M7"
6	bjp	exon	57115456	57115563	2	-	.	gene_id "ENSG00000226803"; transcript_id "ENSE00001622957"
6	bjp	exon	57116038	57116127	2	-	.	gene_id "ENSG00000226803"; transcript_id "ENSE00002833655"
6	bjp	exon	57116840	57116921	2	-	.	gene_id "ENSG00000226803"; transcript_id "ENSE00002933854"
6	bjp	exon	57124429	57124523	2	+	.	gene_id "ENSG00000112200"; transcript_id "ENSE00001453389"
6	bjp	exon	57124734	57124859	2	+	.	gene_id "ENSG00000112200"; transcript_id "ENSE00003464797"
6	bjp	exon	57126532	57126599	2	+	.	gene_id "ENSG00000112200"; transcript_id "ENSE00002072534"
6	bjp	exon	57128729	57128840	2	+	.	gene_id "ENSG00000112200"; transcript_id "ENSG00000112200.2_M3"
6	bjp	exon	57133042	57133192	2	+	.	gene_id "ENSG00000112200"; transcript_id "ENSG00000112200.3_M3"
6	bjp	exon	57134147	57134215	2	-	.	gene_id "ENSG00000226803"; transcript_id "ENSE00002968474"
6	bjp	exon	57134744	57134870	2	+	.	gene_id "ENSG00000112200"; transcript_id "ENSE00003512530"
6	bjp	exon	57141302	57141455	2	+	.	gene_id "ENSG00000112200"; transcript_id "ENSG00000112200.2_M2"
6	bjp	exon	57141948	57142095	2	+	.	gene_id "ENSG00000112200"; transcript_id "ENSE00003479828"
6	bjp	exon	57147090	57147831	2	+	.	gene_id "ENSG00000112200"; transcript_id "ENSE00003483043_F1"
6	bjp	exon	57148272	57148693	2	+	.	gene_id "ENSG00000112200"; transcript_id "ENSE00003483043_F2"
6	bjp	exon	57150514	57150718	2	-	.	gene_id "ENSG00000226803"; transcript_id "ENSE00002970588_F1"
6	bjp	exon	57151823	57151906	2	-	.	gene_id "ENSG00000226803"; transcript_id "ENSE00002826484"
6	bjp	exon	57152157	57152351	2	+	.	gene_id "ENSG00000112200"; transcript_id "ENSG00000112200.3_M2"
6	bjp	exon	57153861	57154544	2	+	.	gene_id "ENSG00000112200"; transcript_id "ENSG00000112200.4_M3"
6	bjp	exon	57160808	57161152	2	+	.	gene_id "ENSG00000112200"; transcript_id "ENSG00000112200.4_M2"
6	bjp	exon	57164881	57165840	2	-	.	gene_id "ENSG00000226803"; transcript_id "ENSG00000226803.1_M5"
6	bjp	exon	57168423	57170192	2	+	.	gene_id "ENSG00000112200"; transcript_id "ENSG00000112200.2_M4"
6	bjp	exon	57170308	57171098	2	-	.	gene_id "ENSG00000226803"; transcript_id "ENSG00000226803.1_M4"
6	bjp	exon	57172074	57172325	2	-	.	gene_id "ENSG00000226803"; transcript_id "ENSG00000226803.1_M2"
6	bjp	exon	57172423	57172810	2	+	.	gene_id "ENSG00000112208"; transcript_id "ENSE00001453368_F1"
6	bjp	exon	57173080	57173135	2	-	.	gene_id "ENSG00000226803"; transcript_id "ENSE00003704724"
6	bjp	exon	57173376	57173480	2	-	.	gene_id "ENSG00000226803"; transcript_id "ENSE00002772740"
6	bjp	exon	57173737	57174236	2	-	.	gene_id "ENSG00000226803"; transcript_id "ENSE00002793127"
6	bjp	exon	57182032	57182141	2	+	.	gene_id "ENSG00000112208"; transcript_id "ENSE00000757340"
6	bjp	exon	57183778	57186991	2	+	.	gene_id "ENSG00000112208"; transcript_id "ENSE00001453348_F1"
6	bjp	exon	57189834	57190600	2	-	.	gene_id "ENSG00000112210"; transcript_id "ENSG00000112210.1_M2"
6	bjp	exon	57193842	57193934	2	-	.	gene_id "ENSG00000112210"; transcript_id "ENSE00003634893"
6	bjp	exon	57194770	57194852	2	-	.	gene_id "ENSG00000112210"; transcript_id "ENSE00003685259"
6	bjp	exon	57196450	57196606	2	-	.	gene_id "ENSG00000112210"; transcript_id "ENSE00003611995"
6	bjp	exon	57207628	57207713	2	-	.	gene_id "ENSG00000112210"; transcript_id "ENSE00000757359"
6	bjp	exon	57210226	57210445	2	-	.	gene_id "ENSG00000112210"; transcript_id "ENSE00003607066"
6	bjp	exon	57221319	57221407	2	-	.	gene_id "ENSG00000112210"; transcript_id "ENSE00001384824"
6	bjp	exon	57221726	57222314	2	-	.	gene_id "ENSG00000112210"; transcript_id "ENSE00001360629"
6	bjp	exon	57314805	57314920	2	+	.	gene_id "ENSG00000146143"; transcript_id "ENSE00001453309"
6	bjp	exon	57317624	57317701	2	+	.	gene_id "ENSG00000146143"; transcript_id "ENSG00000146143.1_M2"
6	bjp	exon	57318437	57318599	2	+	.	gene_id "ENSG00000146143"; transcript_id "ENSE00003747212"
6	bjp	exon	57320457	57320560	2	+	.	gene_id "ENSG00000146143"; transcript_id "ENSE00003725599"
6	bjp	exon	57324201	57324280	2	+	.	gene_id "ENSG00000146143"; transcript_id "ENSE00003720030"
6	bjp	exon	57325925	57326370	2	+	.	gene_id "ENSG00000146143"; transcript_id "ENSG00000146143.1_M3"
6	bjp	exon	57967687	57968661	2	-	.	gene_id "ENSG00000214563"; transcript_id "ENSE00001761595"
6	bjp	exon	57971595	57971656	2	+	.	gene_id "ENSG00000225096"; transcript_id "ENSE00002451801"
6	bjp	exon	57972094	57972218	2	+	.	gene_id "ENSG00000225096"; transcript_id "ENSE00001785451"
6	bjp	exon	58162610	58162749	2	+	.	gene_id "ENSG00000223633"; transcript_id "ENSE00001696120"
6	bjp	exon	58187226	58187582	2	+	.	gene_id "ENSG00000223633"; transcript_id "ENSE00003697807"
6	bjp	exon	60719222	60720196	2	-	.	gene_id "ENSG00000277172"; transcript_id "ENSE00003751315"
6	bjp	exon	61240898	61241311	2	+	.	gene_id "ENSG00000220030"; transcript_id "ENSE00001552247"
6	bjp	exon	61630233	61630501	2	-	.	gene_id "ENSG00000250686"; transcript_id "ENSE00002046460"
6	bjp	exon	61652255	61652317	2	-	.	gene_id "ENSG00000250686"; transcript_id "ENSE00002075193"
6	bjp	exon	61659117	61659150	2	-	.	gene_id "ENSG00000250686"; transcript_id "ENSE00002066616"
6	bjp	exon	61678887	61678947	2	-	.	gene_id "ENSG00000250686"; transcript_id "ENSE00002039284"
6	bjp	exon	61679960	61680886	2	-	.	gene_id "ENSG00000112232"; transcript_id "ENSE00001267734_F1"
6	bjp	exon	61681050	61681060	2	-	.	gene_id "ENSG00000112232"; transcript_id "ENSE00001267734_F2"
6	bjp	exon	61697195	61697253	2	-	.	gene_id "ENSG00000112232"; transcript_id "ENSE00001202716"
6	bjp	exon	61732682	61732764	2	-	.	gene_id "ENSG00000112232"; transcript_id "ENSE00001202727"
6	bjp	exon	61894635	61894833	2	-	.	gene_id "ENSG00000112232"; transcript_id "ENSE00000974312"
6	bjp	exon	61901244	61901371	2	-	.	gene_id "ENSG00000112232"; transcript_id "ENSE00000974311"
6	bjp	exon	61978066	61978212	2	-	.	gene_id "ENSG00000112232"; transcript_id "ENSE00000798513"
6	bjp	exon	62047878	62047994	2	-	.	gene_id "ENSG00000112232"; transcript_id "ENSE00000798514"
6	bjp	exon	62177185	62177312	2	-	.	gene_id "ENSG00000112232"; transcript_id "ENSE00001131050"
6	bjp	exon	62285858	62286227	2	-	.	gene_id "ENSG00000112232"; transcript_id "ENSE00001267739"
6	bjp	exon	62460940	62461503	2	-	.	gene_id "ENSG00000216859"; transcript_id "ENSE00001563215"
6	bjp	exon	62547427	62547567	2	+	.	gene_id "ENSG00000217067"; transcript_id "ENSE00001554994"
6	bjp	exon	62548022	62548272	2	+	.	gene_id "ENSG00000217067"; transcript_id "ENSE00001550219"
6	bjp	exon	62611153	62611327	2	-	.	gene_id "ENSG00000262566"; transcript_id "ENSE00002675303"
6	bjp	exon	63193072	63193630	2	-	.	gene_id "ENSG00000217477"; transcript_id "ENSE00001551854"
6	bjp	exon	63211446	63213024	2	+	.	gene_id "ENSG00000198225"; transcript_id "ENSE00001453252"
6	bjp	exon	63275951	63281220	2	-	.	gene_id "ENSG00000146166"; transcript_id "ENSG00000146166.1_M5"
6	bjp	exon	63285587	63285753	2	-	.	gene_id "ENSG00000146166"; transcript_id "ENSG00000146166.1_M2"
6	bjp	exon	63293668	63293856	2	-	.	gene_id "ENSG00000146166"; transcript_id "ENSE00003754115"
6	bjp	exon	63294913	63295045	2	-	.	gene_id "ENSG00000146166"; transcript_id "ENSE00002151654"
6	bjp	exon	63319914	63319977	2	-	.	gene_id "ENSG00000146166"; transcript_id "ENSG00000146166.2_M2"
6	bjp	exon	63392222	63392606	2	+	.	gene_id "ENSG00000218617"; transcript_id "ENSE00001563590"
6	bjp	exon	63395007	63396153	2	-	.	gene_id "ENSG00000218274"; transcript_id "ENSE00001552440"
6	bjp	exon	63396275	63396481	2	-	.	gene_id "ENSG00000218274"; transcript_id "ENSE00001564208"
6	bjp	exon	63396618	63396685	2	-	.	gene_id "ENSG00000218274"; transcript_id "ENSE00001761746"
6	bjp	exon	63396885	63396965	2	-	.	gene_id "ENSG00000218274"; transcript_id "ENSE00001558154"
6	bjp	exon	63397062	63397106	2	-	.	gene_id "ENSG00000218274"; transcript_id "ENSE00001562956"
6	bjp	exon	63440766	63440902	2	+	.	gene_id "ENSG00000218048"; transcript_id "ENSE00001558922"
6	bjp	exon	63441193	63441884	2	+	.	gene_id "ENSG00000218048"; transcript_id "ENSE00001556360"
6	bjp	exon	63443442	63443580	2	+	.	gene_id "ENSG00000218048"; transcript_id "ENSE00001548763"
6	bjp	exon	63480134	63480580	2	+	.	gene_id "ENSG00000225121"; transcript_id "ENSE00001656073"
6	bjp	exon	63527819	63528084	2	+	.	gene_id "ENSG00000112245"; transcript_id "ENSE00001907352"
6	bjp	exon	63550300	63550486	2	+	.	gene_id "ENSG00000112245"; transcript_id "ENSE00003807635"
6	bjp	exon	63571005	63572011	2	-	.	gene_id "ENSG00000266680"; transcript_id "ENSE00002684835_F1"
6	bjp	exon	63572409	63572719	2	+	.	gene_id "ENSG00000112245"; transcript_id "ENSG00000112245.2_M2"
6	bjp	exon	63573238	63573613	2	+	.	gene_id "ENSG00000112245"; transcript_id "ENSE00001871269"
6	bjp	exon	63580057	63583587	2	+	.	gene_id "ENSG00000112245"; transcript_id "ENSG00000112245.1_M3"
6	bjp	exon	63635820	63636150	2	+	.	gene_id "ENSG00000118482"; transcript_id "ENSG00000118482.1_M5"
6	bjp	exon	63636481	63636822	2	+	.	gene_id "ENSG00000118482"; transcript_id "ENSE00002072493"
6	bjp	exon	63646526	63646795	2	+	.	gene_id "ENSG00000118482"; transcript_id "ENSG00000118482.1_M3"
6	bjp	exon	63678828	63679020	2	+	.	gene_id "ENSG00000118482"; transcript_id "ENSE00002069400"
6	bjp	exon	63679685	63679891	2	+	.	gene_id "ENSG00000118482"; transcript_id "ENSE00002043684"
6	bjp	exon	63680000	63680161	2	+	.	gene_id "ENSG00000118482"; transcript_id "ENSE00003566133"
6	bjp	exon	63684129	63686324	2	+	.	gene_id "ENSG00000118482"; transcript_id "ENSG00000118482.2_M3"
6	bjp	exon	63691737	63692043	2	+	.	gene_id "ENSG00000118482"; transcript_id "ENSE00003490448"
6	bjp	exon	63694581	63694764	2	+	.	gene_id "ENSG00000118482"; transcript_id "ENSG00000118482.1_M2"
6	bjp	exon	63698223	63698367	2	+	.	gene_id "ENSG00000118482"; transcript_id "ENSG00000118482.2_M2"
6	bjp	exon	63698449	63698605	2	+	.	gene_id "ENSG00000118482"; transcript_id "ENSE00003465187"
6	bjp	exon	63700350	63700466	2	+	.	gene_id "ENSG00000118482"; transcript_id "ENSE00003464853"
6	bjp	exon	63702293	63702427	2	+	.	gene_id "ENSG00000118482"; transcript_id "ENSE00002025147"
6	bjp	exon	63702508	63702639	2	+	.	gene_id "ENSG00000118482"; transcript_id "ENSE00003492192"
6	bjp	exon	63703536	63703671	2	+	.	gene_id "ENSG00000118482"; transcript_id "ENSE00003476242"
6	bjp	exon	63706029	63706224	2	+	.	gene_id "ENSG00000118482"; transcript_id "ENSG00000118482.3_M2"
6	bjp	exon	63706729	63706876	2	+	.	gene_id "ENSG00000118482"; transcript_id "ENSG00000118482.4_M2"
6	bjp	exon	63709151	63709240	2	+	.	gene_id "ENSG00000118482"; transcript_id "ENSG00000118482.5_M2"
6	bjp	exon	63711167	63711362	2	+	.	gene_id "ENSG00000118482"; transcript_id "ENSE00003477383"
6	bjp	exon	63711586	63715481	2	+	.	gene_id "ENSG00000118482"; transcript_id "ENSG00000118482.1_M4"
6	bjp	exon	63719980	63721797	2	-	.	gene_id "ENSG00000188107"; transcript_id "ENSG00000188107.1_M2"
6	bjp	exon	63726519	63726680	2	-	.	gene_id "ENSG00000188107"; transcript_id "ENSE00001668994"
6	bjp	exon	63762461	63762633	2	-	.	gene_id "ENSG00000188107"; transcript_id "ENSE00001533737"
6	bjp	exon	63777605	63778005	2	+	.	gene_id "ENSG00000118482"; transcript_id "ENSE00002077055_F1"
6	bjp	exon	63778181	63778243	2	+	.	gene_id "ENSG00000118482"; transcript_id "ENSG00000118482.6_M2"
6	bjp	exon	63779138	63779336	2	+	.	gene_id "ENSG00000118482"; transcript_id "ENSG00000118482.7_M2"
6	bjp	exon	63786003	63786201	2	-	.	gene_id "ENSG00000188107"; transcript_id "ENSE00001829286"
6	bjp	exon	63787119	63787169	2	-	.	gene_id "ENSG00000188107"; transcript_id "ENSE00001894887"
6	bjp	exon	63787267	63787371	2	-	.	gene_id "ENSG00000188107"; transcript_id "ENSE00001817310"
6	bjp	exon	63788105	63788249	2	-	.	gene_id "ENSG00000188107"; transcript_id "ENSE00003519686"
6	bjp	exon	63789058	63789224	2	-	.	gene_id "ENSG00000188107"; transcript_id "ENSE00003503244"
6	bjp	exon	63797189	63798031	2	+	.	gene_id "ENSG00000218813"; transcript_id "ENSE00001554097"
6	bjp	exon	63806190	63806372	2	-	.	gene_id "ENSG00000188107"; transcript_id "ENSG00000188107.2_M2"
6	bjp	exon	63806836	63806886	2	+	.	gene_id "ENSG00000236345"; transcript_id "ENSE00001655180"
6	bjp	exon	63821240	63822642	2	+	.	gene_id "ENSG00000236345"; transcript_id "ENSE00001643339"
6	bjp	exon	63864186	63864358	2	-	.	gene_id "ENSG00000188107"; transcript_id "ENSE00001533745"
6	bjp	exon	63984383	63984603	2	-	.	gene_id "ENSG00000188107"; transcript_id "ENSE00001801545"
6	bjp	exon	63999075	63999183	2	-	.	gene_id "ENSG00000188107"; transcript_id "ENSE00001763466"
6	bjp	exon	64377795	64377932	2	+	.	gene_id "ENSG00000232120"; transcript_id "ENSE00001609348"
6	bjp	exon	65295757	65296119	2	-	.	gene_id "ENSG00000188107"; transcript_id "ENSG00000188107.1_M3"
6	bjp	exon	65300847	65300938	2	-	.	gene_id "ENSG00000188107"; transcript_id "ENSE00001699776"
6	bjp	exon	65329272	65332417	2	-	.	gene_id "ENSG00000188107"; transcript_id "ENSE00001515076"
6	bjp	exon	65334910	65335146	2	-	.	gene_id "ENSG00000188107"; transcript_id "ENSG00000188107.5_M2"
6	bjp	exon	65344038	65344177	2	-	.	gene_id "ENSG00000188107"; transcript_id "ENSE00001367595"
6	bjp	exon	65707135	65707225	2	-	.	gene_id "ENSG00000188107"; transcript_id "ENSG00000188107.7_M2"
6	bjp	exon	66728843	66728904	2	-	.	gene_id "ENSG00000238949"; transcript_id "ENSE00001808036"
6	bjp	exon	67210408	67210480	2	-	.	gene_id "ENSG00000212229"; transcript_id "ENSE00001508711"
6	bjp	exon	67456346	67457250	2	-	.	gene_id "ENSG00000271111"; transcript_id "ENSE00003491447"
6	bjp	exon	67467231	67467308	2	-	.	gene_id "ENSG00000251965"; transcript_id "ENSE00002088433"
6	bjp	exon	67625356	67625464	2	+	.	gene_id "ENSG00000206672"; transcript_id "ENSE00001807032"
6	bjp	exon	67887646	67888821	2	-	.	gene_id "ENSG00000227706"; transcript_id "ENSE00002205708"
6	bjp	exon	67888911	67889339	2	-	.	gene_id "ENSG00000227706"; transcript_id "ENSE00001650665"
6	bjp	exon	67933485	67934682	2	+	.	gene_id "ENSG00000270509"; transcript_id "ENSE00003633145"
6	bjp	exon	68055351	68055435	2	+	.	gene_id "ENSG00000223504"; transcript_id "ENSE00001801875"
6	bjp	exon	68060096	68060502	2	+	.	gene_id "ENSG00000223504"; transcript_id "ENSE00001781084"
6	bjp	exon	68226972	68227292	2	-	.	gene_id "ENSG00000226497"; transcript_id "ENSE00001603267"
6	bjp	exon	68326945	68327072	2	-	.	gene_id "ENSG00000226497"; transcript_id "ENSE00001610761"
6	bjp	exon	68329791	68329899	2	-	.	gene_id "ENSG00000226497"; transcript_id "ENSE00001609394"
6	bjp	exon	68598204	68598393	2	-	.	gene_id "ENSG00000218834"; transcript_id "ENSE00001549971"
6	bjp	exon	68629962	68630465	2	-	.	gene_id "ENSG00000230910"; transcript_id "ENSE00003512989"
6	bjp	exon	68630572	68630650	2	-	.	gene_id "ENSG00000230910"; transcript_id "ENSE00003684200"
6	bjp	exon	68632663	68635027	2	-	.	gene_id "ENSG00000230910"; transcript_id "ENSG00000230910.1_M4"
6	bjp	exon	68635367	68636000	2	+	.	gene_id "ENSG00000135298"; transcript_id "ENSE00001453150"
6	bjp	exon	68637391	68637562	2	+	.	gene_id "ENSG00000135298"; transcript_id "ENSE00001453149"
6	bjp	exon	68638661	68639432	2	+	.	gene_id "ENSG00000135298"; transcript_id "ENSG00000135298.1_M2"
6	bjp	exon	68930559	68930669	2	+	.	gene_id "ENSG00000135298"; transcript_id "ENSE00001312299"
6	bjp	exon	68936519	68936680	2	+	.	gene_id "ENSG00000135298"; transcript_id "ENSE00001311308"
6	bjp	exon	68943830	68943994	2	+	.	gene_id "ENSG00000135298"; transcript_id "ENSE00001294222"
6	bjp	exon	68956024	68956188	2	+	.	gene_id "ENSG00000135298"; transcript_id "ENSE00001312709"
6	bjp	exon	68956645	68956809	2	+	.	gene_id "ENSG00000135298"; transcript_id "ENSE00001320372"
6	bjp	exon	68974763	68974864	2	+	.	gene_id "ENSG00000135298"; transcript_id "ENSE00001302827"
6	bjp	exon	68975234	68975340	2	+	.	gene_id "ENSG00000135298"; transcript_id "ENSE00001316429"
6	bjp	exon	68993768	68993962	2	+	.	gene_id "ENSG00000135298"; transcript_id "ENSE00001298438"
6	bjp	exon	69014038	69014106	2	+	.	gene_id "ENSG00000135298"; transcript_id "ENSE00001323809"
6	bjp	exon	69018391	69018499	2	+	.	gene_id "ENSG00000135298"; transcript_id "ENSE00001153580"
6	bjp	exon	69048185	69048334	2	+	.	gene_id "ENSG00000135298"; transcript_id "ENSE00001279986"
6	bjp	exon	69049271	69049346	2	+	.	gene_id "ENSG00000135298"; transcript_id "ENSE00001279979"
6	bjp	exon	69062934	69063036	2	+	.	gene_id "ENSG00000135298"; transcript_id "ENSE00001153562"
6	bjp	exon	69232406	69232629	2	+	.	gene_id "ENSG00000135298"; transcript_id "ENSE00002256139"
6	bjp	exon	69233034	69233416	2	+	.	gene_id "ENSG00000135298"; transcript_id "ENSG00000135298.1_M3"
6	bjp	exon	69235032	69235135	2	+	.	gene_id "ENSG00000135298"; transcript_id "ENSE00003510737"
6	bjp	exon	69239124	69239226	2	+	.	gene_id "ENSG00000135298"; transcript_id "ENSE00003785650"
6	bjp	exon	69324872	69325022	2	+	.	gene_id "ENSG00000135298"; transcript_id "ENSG00000135298.2_M2"
6	bjp	exon	69327820	69327889	2	+	.	gene_id "ENSG00000135298"; transcript_id "ENSE00001302551"
6	bjp	exon	69330506	69330572	2	+	.	gene_id "ENSG00000135298"; transcript_id "ENSE00001760981"
6	bjp	exon	69332923	69333008	2	+	.	gene_id "ENSG00000135298"; transcript_id "ENSE00003727794"
6	bjp	exon	69338916	69339014	2	+	.	gene_id "ENSG00000135298"; transcript_id "ENSE00001314198"
6	bjp	exon	69339333	69339504	2	+	.	gene_id "ENSG00000135298"; transcript_id "ENSE00001292206"
6	bjp	exon	69354233	69354328	2	+	.	gene_id "ENSG00000135298"; transcript_id "ENSE00001310733"
6	bjp	exon	69355821	69355860	2	+	.	gene_id "ENSG00000135298"; transcript_id "ENSE00001293856"
6	bjp	exon	69360869	69361512	2	+	.	gene_id "ENSG00000135298"; transcript_id "ENSE00001314728"
6	bjp	exon	69372406	69372441	2	+	.	gene_id "ENSG00000135298"; transcript_id "ENSE00001292517"
6	bjp	exon	69382831	69382935	2	+	.	gene_id "ENSG00000135298"; transcript_id "ENSE00001305452"
6	bjp	exon	69388703	69389511	2	+	.	gene_id "ENSG00000135298"; transcript_id "ENSG00000135298.2_M3"
6	bjp	exon	69675802	69676271	2	-	.	gene_id "ENSG00000168216"; transcript_id "ENSG00000168216.1_M3"
6	bjp	exon	69676450	69676541	2	-	.	gene_id "ENSG00000168216"; transcript_id "ENSE00003515960"
6	bjp	exon	69697563	69697641	2	-	.	gene_id "ENSG00000168216"; transcript_id "ENSE00003543065"
6	bjp	exon	69699043	69699192	2	-	.	gene_id "ENSG00000168216"; transcript_id "ENSE00003551891"
6	bjp	exon	69700765	69700869	2	-	.	gene_id "ENSG00000168216"; transcript_id "ENSG00000168216.1_M2"
6	bjp	exon	69701443	69701545	2	-	.	gene_id "ENSG00000168216"; transcript_id "ENSE00002144883"
6	bjp	exon	69701889	69701953	2	-	.	gene_id "ENSG00000168216"; transcript_id "ENSE00002140758"
6	bjp	exon	69713645	69713797	2	-	.	gene_id "ENSG00000168216"; transcript_id "ENSE00002172134"
6	bjp	exon	69718956	69719081	2	-	.	gene_id "ENSG00000168216"; transcript_id "ENSE00002156089"
6	bjp	exon	69737942	69738015	2	-	.	gene_id "ENSG00000168216"; transcript_id "ENSE00002158241"
6	bjp	exon	69741789	69741877	2	-	.	gene_id "ENSG00000168216"; transcript_id "ENSE00002186544"
6	bjp	exon	69745871	69746851	2	+	.	gene_id "ENSG00000219881"; transcript_id "ENSE00001553368"
6	bjp	exon	69749341	69749408	2	-	.	gene_id "ENSG00000168216"; transcript_id "ENSE00002179597"
6	bjp	exon	69752259	69752356	2	-	.	gene_id "ENSG00000168216"; transcript_id "ENSE00002176166"
6	bjp	exon	69780494	69780554	2	-	.	gene_id "ENSG00000168216"; transcript_id "ENSE00002148099"
6	bjp	exon	69790296	69790665	2	-	.	gene_id "ENSG00000168216"; transcript_id "ENSG00000168216.2_M2"
6	bjp	exon	69796813	69797111	2	-	.	gene_id "ENSG00000168216"; transcript_id "ENSG00000168216.3_M2"
6	bjp	exon	69866571	69866640	2	+	.	gene_id "ENSG00000082293"; transcript_id "ENSE00003749793"
6	bjp	exon	69867416	69867637	2	+	.	gene_id "ENSG00000082293"; transcript_id "ENSG00000082293.1_M2"
6	bjp	exon	69879536	69879902	2	+	.	gene_id "ENSG00000082293"; transcript_id "ENSG00000082293.2_M2"
6	bjp	exon	69889918	69891220	2	+	.	gene_id "ENSG00000082293"; transcript_id "ENSE00001957981"
6	bjp	exon	69898948	69899022	2	+	.	gene_id "ENSG00000082293"; transcript_id "ENSE00003736128"
6	bjp	exon	69900239	69900338	2	+	.	gene_id "ENSG00000082293"; transcript_id "ENSE00003713186"
6	bjp	exon	69927909	69928032	2	+	.	gene_id "ENSG00000082293"; transcript_id "ENSE00003738950"
6	bjp	exon	69929425	69929700	2	+	.	gene_id "ENSG00000082293"; transcript_id "ENSE00003726537"
6	bjp	exon	69932783	69932863	2	+	.	gene_id "ENSG00000082293"; transcript_id "ENSE00003722151"
6	bjp	exon	69936785	69936910	2	+	.	gene_id "ENSG00000082293"; transcript_id "ENSG00000082293.3_M2"
6	bjp	exon	69938038	69938100	2	+	.	gene_id "ENSG00000082293"; transcript_id "ENSE00003477785"
6	bjp	exon	69959996	69960040	2	+	.	gene_id "ENSG00000082293"; transcript_id "ENSE00003480681"
6	bjp	exon	69962826	69962870	2	+	.	gene_id "ENSG00000082293"; transcript_id "ENSE00003606551"
6	bjp	exon	69973839	69974196	2	+	.	gene_id "ENSG00000082293"; transcript_id "ENSE00001916713"
6	bjp	exon	70023627	70023680	2	+	.	gene_id "ENSG00000082293"; transcript_id "ENSE00003737659"
6	bjp	exon	70034245	70034298	2	+	.	gene_id "ENSG00000082293"; transcript_id "ENSE00003714621"
6	bjp	exon	70035904	70035939	2	+	.	gene_id "ENSG00000082293"; transcript_id "ENSE00003736791"
6	bjp	exon	70068423	70068476	2	+	.	gene_id "ENSG00000082293"; transcript_id "ENSE00003746253"
6	bjp	exon	70121880	70121942	2	+	.	gene_id "ENSG00000082293"; transcript_id "ENSE00001634042"
6	bjp	exon	70130182	70130223	2	+	.	gene_id "ENSG00000082293"; transcript_id "ENSE00001622916"
6	bjp	exon	70131053	70131203	2	+	.	gene_id "ENSG00000082293"; transcript_id "ENSE00001632069"
6	bjp	exon	70137685	70137747	2	+	.	gene_id "ENSG00000082293"; transcript_id "ENSE00003733915"
6	bjp	exon	70140954	70140989	2	+	.	gene_id "ENSG00000082293"; transcript_id "ENSE00003752671"
6	bjp	exon	70141893	70141928	2	+	.	gene_id "ENSG00000082293"; transcript_id "ENSE00003730558"
6	bjp	exon	70142023	70142076	2	+	.	gene_id "ENSG00000082293"; transcript_id "ENSE00003713263"
6	bjp	exon	70142767	70142820	2	+	.	gene_id "ENSG00000082293"; transcript_id "ENSE00003717160"
6	bjp	exon	70144210	70144263	2	+	.	gene_id "ENSG00000082293"; transcript_id "ENSE00003718885"
6	bjp	exon	70144918	70145007	2	+	.	gene_id "ENSG00000082293"; transcript_id "ENSE00003735461"
6	bjp	exon	70146659	70146703	2	+	.	gene_id "ENSG00000082293"; transcript_id "ENSE00003734306"
6	bjp	exon	70146812	70146889	2	+	.	gene_id "ENSG00000082293"; transcript_id "ENSE00003744275"
6	bjp	exon	70149704	70149739	2	+	.	gene_id "ENSG00000082293"; transcript_id "ENSE00003739605"
6	bjp	exon	70149851	70149904	2	+	.	gene_id "ENSG00000082293"; transcript_id "ENSE00003752064"
6	bjp	exon	70149992	70150045	2	+	.	gene_id "ENSG00000082293"; transcript_id "ENSE00003747009"
6	bjp	exon	70151397	70151438	2	+	.	gene_id "ENSG00000082293"; transcript_id "ENSE00003750187"
6	bjp	exon	70156127	70156231	2	+	.	gene_id "ENSG00000082293"; transcript_id "ENSE00003731425"
6	bjp	exon	70156316	70156369	2	+	.	gene_id "ENSG00000082293"; transcript_id "ENSE00003736508"
6	bjp	exon	70156670	70156723	2	+	.	gene_id "ENSG00000082293"; transcript_id "ENSE00003746416"
6	bjp	exon	70161900	70161953	2	+	.	gene_id "ENSG00000082293"; transcript_id "ENSE00003741546"
6	bjp	exon	70163343	70163396	2	+	.	gene_id "ENSG00000082293"; transcript_id "ENSE00003723624"
6	bjp	exon	70165941	70165985	2	+	.	gene_id "ENSG00000082293"; transcript_id "ENSE00003724090"
6	bjp	exon	70168025	70168075	2	+	.	gene_id "ENSG00000082293"; transcript_id "ENSE00003729270"
6	bjp	exon	70168171	70168215	2	+	.	gene_id "ENSG00000082293"; transcript_id "ENSE00003726391"
6	bjp	exon	70168655	70168681	2	+	.	gene_id "ENSG00000082293"; transcript_id "ENSE00003750127"
6	bjp	exon	70171964	70172017	2	+	.	gene_id "ENSG00000082293"; transcript_id "ENSE00003724480"
6	bjp	exon	70176520	70176564	2	+	.	gene_id "ENSG00000082293"; transcript_id "ENSE00003712350"
6	bjp	exon	70180312	70180356	2	+	.	gene_id "ENSG00000082293"; transcript_id "ENSE00003730714"
6	bjp	exon	70180461	70180523	2	+	.	gene_id "ENSG00000082293"; transcript_id "ENSE00003738576"
6	bjp	exon	70184703	70184738	2	+	.	gene_id "ENSG00000082293"; transcript_id "ENSE00003716880"
6	bjp	exon	70184871	70184915	2	+	.	gene_id "ENSG00000082293"; transcript_id "ENSE00003717414"
6	bjp	exon	70188075	70188245	2	+	.	gene_id "ENSG00000082293"; transcript_id "ENSE00003743276"
6	bjp	exon	70190315	70190381	2	+	.	gene_id "ENSG00000082293"; transcript_id "ENSE00003747116"
6	bjp	exon	70199608	70199736	2	+	.	gene_id "ENSG00000082293"; transcript_id "ENSE00003737468"
6	bjp	exon	70206901	70206978	2	+	.	gene_id "ENSG00000082293"; transcript_id "ENSE00003720201"
6	bjp	exon	70207147	70209976	2	+	.	gene_id "ENSG00000082293"; transcript_id "ENSE00003747244"
6	bjp	exon	70215061	70217081	2	-	.	gene_id "ENSG00000112280"; transcript_id "ENSG00000112280.1_M4"
6	bjp	exon	70222758	70222838	2	+	.	gene_id "ENSG00000253809"; transcript_id "ENSE00002125678"
6	bjp	exon	70225932	70226009	2	-	.	gene_id "ENSG00000112280"; transcript_id "ENSE00003535291"
6	bjp	exon	70232583	70232771	2	-	.	gene_id "ENSG00000112280"; transcript_id "ENSE00003578246"
6	bjp	exon	70234539	70234593	2	-	.	gene_id "ENSG00000112280"; transcript_id "ENSG00000112280.1_M2"
6	bjp	exon	70234794	70234940	2	-	.	gene_id "ENSG00000112280"; transcript_id "ENSG00000112280.2_M2"
6	bjp	exon	70239254	70239286	2	-	.	gene_id "ENSG00000112280"; transcript_id "ENSE00003613043"
6	bjp	exon	70240689	70240733	2	-	.	gene_id "ENSG00000112280"; transcript_id "ENSG00000112280.3_M2"
6	bjp	exon	70241419	70241454	2	-	.	gene_id "ENSG00000112280"; transcript_id "ENSE00003532809"
6	bjp	exon	70241964	70241983	2	-	.	gene_id "ENSG00000112280"; transcript_id "ENSE00003467546_F1"
6	bjp	exon	70242036	70242156	2	+	.	gene_id "ENSG00000253809"; transcript_id "ENSE00002119223_F1"
6	bjp	exon	70242662	70242715	2	-	.	gene_id "ENSG00000112280"; transcript_id "ENSE00003563322"
6	bjp	exon	70245655	70246303	2	-	.	gene_id "ENSG00000112280"; transcript_id "ENSE00001859757"
6	bjp	exon	70252120	70252173	2	-	.	gene_id "ENSG00000112280"; transcript_id "ENSG00000112280.4_M2"
6	bjp	exon	70252262	70252315	2	-	.	gene_id "ENSG00000112280"; transcript_id "ENSE00003582485"
6	bjp	exon	70253258	70253300	2	-	.	gene_id "ENSG00000112280"; transcript_id "ENSE00002285108"
6	bjp	exon	70253385	70253429	2	-	.	gene_id "ENSG00000112280"; transcript_id "ENSE00003480217"
6	bjp	exon	70254476	70254611	2	-	.	gene_id "ENSG00000112280"; transcript_id "ENSG00000112280.5_M2"
6	bjp	exon	70254740	70254758	2	-	.	gene_id "ENSG00000112280"; transcript_id "ENSE00002532306"
6	bjp	exon	70254963	70255016	2	-	.	gene_id "ENSG00000112280"; transcript_id "ENSE00003473309"
6	bjp	exon	70255150	70255203	2	-	.	gene_id "ENSG00000112280"; transcript_id "ENSE00003555708"
6	bjp	exon	70255337	70255390	2	-	.	gene_id "ENSG00000112280"; transcript_id "ENSE00003481846"
6	bjp	exon	70256768	70256821	2	-	.	gene_id "ENSG00000112280"; transcript_id "ENSE00003507360"
6	bjp	exon	70258548	70258642	2	-	.	gene_id "ENSG00000112280"; transcript_id "ENSE00002098006"
6	bjp	exon	70260657	70261078	2	-	.	gene_id "ENSG00000112280"; transcript_id "ENSG00000112280.6_M2"
6	bjp	exon	70263244	70263297	2	-	.	gene_id "ENSG00000112280"; transcript_id "ENSE00003477950"
6	bjp	exon	70266717	70266770	2	-	.	gene_id "ENSG00000112280"; transcript_id "ENSE00003546332"
6	bjp	exon	70268804	70268860	2	-	.	gene_id "ENSG00000112280"; transcript_id "ENSE00003619977"
6	bjp	exon	70269633	70269665	2	-	.	gene_id "ENSG00000112280"; transcript_id "ENSE00003581510"
6	bjp	exon	70270314	70270367	2	-	.	gene_id "ENSG00000112280"; transcript_id "ENSE00002310769"
6	bjp	exon	70271655	70271708	2	-	.	gene_id "ENSG00000112280"; transcript_id "ENSE00003516474"
6	bjp	exon	70272065	70272088	2	-	.	gene_id "ENSG00000112280"; transcript_id "ENSE00003560203"
6	bjp	exon	70274012	70274082	2	-	.	gene_id "ENSG00000112280"; transcript_id "ENSG00000112280.7_M2"
6	bjp	exon	70274719	70275178	2	-	.	gene_id "ENSG00000112280"; transcript_id "ENSG00000112280.8_M2"
6	bjp	exon	70279762	70280012	2	-	.	gene_id "ENSG00000112280"; transcript_id "ENSE00001863241"
6	bjp	exon	70280357	70280477	2	-	.	gene_id "ENSG00000112280"; transcript_id "ENSE00001939114"
6	bjp	exon	70280812	70280874	2	-	.	gene_id "ENSG00000112280"; transcript_id "ENSE00002216771"
6	bjp	exon	70281004	70281039	2	-	.	gene_id "ENSG00000112280"; transcript_id "ENSE00002269053"
6	bjp	exon	70281390	70281464	2	-	.	gene_id "ENSG00000112280"; transcript_id "ENSE00002292122"
6	bjp	exon	70282898	70282918	2	-	.	gene_id "ENSG00000112280"; transcript_id "ENSE00002265178"
6	bjp	exon	70282981	70283209	2	-	.	gene_id "ENSG00000112280"; transcript_id "ENSE00001261518"
6	bjp	exon	70283737	70283820	2	-	.	gene_id "ENSG00000112280"; transcript_id "ENSE00002291396"
6	bjp	exon	70294167	70294563	2	-	.	gene_id "ENSG00000112280"; transcript_id "ENSE00002251818"
6	bjp	exon	70300043	70300175	2	-	.	gene_id "ENSG00000112280"; transcript_id "ENSE00002288431"
6	bjp	exon	70300309	70300386	2	-	.	gene_id "ENSG00000112280"; transcript_id "ENSE00002318109"
6	bjp	exon	70302001	70302074	2	-	.	gene_id "ENSG00000112280"; transcript_id "ENSE00002232958"
6	bjp	exon	70302911	70303083	2	-	.	gene_id "ENSG00000112280"; transcript_id "ENSG00000112280.9_M2"
6	bjp	exon	70395230	70395266	2	+	.	gene_id "ENSG00000237643"; transcript_id "ENSE00001694193"
6	bjp	exon	70399215	70399417	2	+	.	gene_id "ENSG00000237643"; transcript_id "ENSE00001643230"
6	bjp	exon	70412828	70412940	2	-	.	gene_id "ENSG00000224349"; transcript_id "ENSE00001653677_F1"
6	bjp	exon	70413063	70413090	2	+	.	gene_id "ENSG00000082269"; transcript_id "ENSE00002052184_F1"
6	bjp	exon	70413308	70413702	2	+	.	gene_id "ENSG00000082269"; transcript_id "ENSG00000082269.1_M9"
6	bjp	exon	70413837	70413950	2	-	.	gene_id "ENSG00000224349"; transcript_id "ENSE00001648688"
6	bjp	exon	70415291	70415376	2	+	.	gene_id "ENSG00000082269"; transcript_id "ENSE00001452851"
6	bjp	exon	70426439	70426532	2	+	.	gene_id "ENSG00000082269"; transcript_id "ENSG00000082269.1_M2"
6	bjp	exon	70426570	70426771	2	+	.	gene_id "ENSG00000082269"; transcript_id "ENSG00000082269.1_M3"
6	bjp	exon	70428304	70428419	2	+	.	gene_id "ENSG00000082269"; transcript_id "ENSG00000082269.1_M4"
6	bjp	exon	70452492	70452571	2	+	.	gene_id "ENSG00000082269"; transcript_id "ENSG00000082269.2_M3"
6	bjp	exon	70475410	70475549	2	+	.	gene_id "ENSG00000082269"; transcript_id "ENSG00000082269.2_M2"
6	bjp	exon	70475663	70475733	2	+	.	gene_id "ENSG00000082269"; transcript_id "ENSE00003533041"
6	bjp	exon	70477159	70477332	2	+	.	gene_id "ENSG00000082269"; transcript_id "ENSG00000082269.3_M2"
6	bjp	exon	70480901	70481027	2	+	.	gene_id "ENSG00000082269"; transcript_id "ENSE00003473159"
6	bjp	exon	70482001	70482154	2	+	.	gene_id "ENSG00000082269"; transcript_id "ENSG00000082269.4_M2"
6	bjp	exon	70486167	70486244	2	+	.	gene_id "ENSG00000082269"; transcript_id "ENSE00003607577"
6	bjp	exon	70491034	70491083	2	+	.	gene_id "ENSG00000082269"; transcript_id "ENSE00003565442"
6	bjp	exon	70502636	70504960	2	+	.	gene_id "ENSG00000082269"; transcript_id "ENSG00000082269.5_M2"
6	bjp	exon	70513294	70513356	2	+	.	gene_id "ENSG00000238386"; transcript_id "ENSE00001809296"
6	bjp	exon	70522513	70522586	2	+	.	gene_id "ENSG00000082269"; transcript_id "ENSE00003582469"
6	bjp	exon	70523967	70526698	2	+	.	gene_id "ENSG00000082269"; transcript_id "ENSG00000082269.1_M7"
6	bjp	exon	70528292	70528452	2	+	.	gene_id "ENSG00000082269"; transcript_id "ENSE00003609256"
6	bjp	exon	70533160	70533251	2	+	.	gene_id "ENSG00000082269"; transcript_id "ENSE00003501680"
6	bjp	exon	70533757	70533854	2	+	.	gene_id "ENSG00000082269"; transcript_id "ENSE00003535466"
6	bjp	exon	70535907	70536411	2	+	.	gene_id "ENSG00000082269"; transcript_id "ENSG00000082269.6_M2"
6	bjp	exon	70538291	70538401	2	+	.	gene_id "ENSG00000082269"; transcript_id "ENSG00000082269.7_M2"
6	bjp	exon	70556698	70557694	2	+	.	gene_id "ENSG00000082269"; transcript_id "ENSG00000082269.3_M3"
6	bjp	exon	70559716	70561174	2	+	.	gene_id "ENSG00000082269"; transcript_id "ENSG00000082269.1_M6"
6	bjp	exon	70566917	70567004	2	+	.	gene_id "ENSG00000154079"; transcript_id "ENSE00003533264"
6	bjp	exon	70567416	70567659	2	+	.	gene_id "ENSG00000154079"; transcript_id "ENSE00001958348"
6	bjp	exon	70579414	70579566	2	+	.	gene_id "ENSG00000154079"; transcript_id "ENSE00001013963"
6	bjp	exon	70588615	70589569	2	+	.	gene_id "ENSG00000154079"; transcript_id "ENSE00001452812"
6	bjp	exon	70663502	70664279	2	-	.	gene_id "ENSG00000218870"; transcript_id "ENSE00001555194"
6	bjp	exon	70667776	70668141	2	+	.	gene_id "ENSG00000112305"; transcript_id "ENSE00002724963"
6	bjp	exon	70668530	70668716	2	+	.	gene_id "ENSG00000112305"; transcript_id "ENSE00003725031"
6	bjp	exon	70693839	70694619	2	+	.	gene_id "ENSG00000262803"; transcript_id "ENSE00002667874"
6	bjp	exon	70732378	70732511	2	+	.	gene_id "ENSG00000112305"; transcript_id "ENSE00002502737"
6	bjp	exon	70734503	70734962	2	+	.	gene_id "ENSG00000217767"; transcript_id "ENSE00001553714"
6	bjp	exon	70754980	70755065	2	+	.	gene_id "ENSG00000112305"; transcript_id "ENSE00002473371"
6	bjp	exon	70772929	70773425	2	+	.	gene_id "ENSG00000112305"; transcript_id "ENSG00000112305.1_M3"
6	bjp	exon	70791689	70791769	2	+	.	gene_id "ENSG00000112305"; transcript_id "ENSE00003789586"
6	bjp	exon	70798657	70798737	2	+	.	gene_id "ENSG00000112305"; transcript_id "ENSE00002228382"
6	bjp	exon	70836941	70837028	2	+	.	gene_id "ENSG00000112305"; transcript_id "ENSE00002280036"
6	bjp	exon	70852540	70852664	2	+	.	gene_id "ENSG00000112305"; transcript_id "ENSE00002305102"
6	bjp	exon	70856679	70856858	2	-	.	gene_id "ENSG00000112309"; transcript_id "ENSE00001150532_F1"
6	bjp	exon	70857031	70857921	2	-	.	gene_id "ENSG00000112309"; transcript_id "ENSG00000112309.1_M2"
6	bjp	exon	70858230	70859328	2	-	.	gene_id "ENSG00000112309"; transcript_id "ENSG00000112309.2_M2"
6	bjp	exon	70859417	70860199	2	-	.	gene_id "ENSG00000112309"; transcript_id "ENSG00000112309.3_M2"
6	bjp	exon	70861750	70861829	2	+	.	gene_id "ENSG00000112305"; transcript_id "ENSG00000112305.1_M2"
6	bjp	exon	70861979	70862015	2	+	.	gene_id "ENSG00000112305"; transcript_id "ENSG00000112305.2_M2"
6	bjp	exon	70894128	70894272	2	-	.	gene_id "ENSG00000112309"; transcript_id "ENSE00000758545"
6	bjp	exon	70955839	70957038	2	-	.	gene_id "ENSG00000112309"; transcript_id "ENSG00000112309.4_M2"
6	bjp	exon	71126893	71127105	2	-	.	gene_id "ENSG00000221345"; transcript_id "ENSE00001565053"
6	bjp	exon	71221457	71221554	2	-	.	gene_id "ENSG00000232295"; transcript_id "ENSE00002380828"
6	bjp	exon	71222646	71222715	2	-	.	gene_id "ENSG00000232295"; transcript_id "ENSE00003418277"
6	bjp	exon	71229826	71229927	2	-	.	gene_id "ENSG00000232295"; transcript_id "ENSE00003236096"
6	bjp	exon	71233513	71233657	2	-	.	gene_id "ENSG00000232295"; transcript_id "ENSE00003331983"
6	bjp	exon	71238453	71238598	2	-	.	gene_id "ENSG00000232295"; transcript_id "ENSE00003736723"
6	bjp	exon	71251358	71251644	2	-	.	gene_id "ENSG00000232295"; transcript_id "ENSG00000232295.1_M3"
6	bjp	exon	71251758	71252988	2	+	.	gene_id "ENSG00000276127"; transcript_id "ENSE00003741454"
6	bjp	exon	71253684	71254203	2	-	.	gene_id "ENSG00000232295"; transcript_id "ENSE00002860843"
6	bjp	exon	71281385	71281701	2	-	.	gene_id "ENSG00000232295"; transcript_id "ENSE00002868722"
6	bjp	exon	71283774	71283884	2	-	.	gene_id "ENSG00000232295"; transcript_id "ENSE00002966851"
6	bjp	exon	71284860	71285069	2	-	.	gene_id "ENSG00000232295"; transcript_id "ENSG00000232295.2_M3"
6	bjp	exon	71288803	71289170	2	+	.	gene_id "ENSG00000119900"; transcript_id "ENSE00001452724"
6	bjp	exon	71291362	71292020	2	+	.	gene_id "ENSG00000119900"; transcript_id "ENSE00001863227"
6	bjp	exon	71293293	71293379	2	+	.	gene_id "ENSG00000119900"; transcript_id "ENSE00003576865"
6	bjp	exon	71293533	71293612	2	+	.	gene_id "ENSG00000119900"; transcript_id "ENSG00000119900.1_M2"
6	bjp	exon	71295176	71295347	2	-	.	gene_id "ENSG00000232295"; transcript_id "ENSE00002737830"
6	bjp	exon	71295545	71295813	2	-	.	gene_id "ENSG00000232295"; transcript_id "ENSG00000232295.1_M2"
6	bjp	exon	71296317	71296395	2	+	.	gene_id "ENSG00000119900"; transcript_id "ENSE00001150522"
6	bjp	exon	71296495	71296561	2	+	.	gene_id "ENSG00000119900"; transcript_id "ENSE00001026823"
6	bjp	exon	71296672	71296817	2	+	.	gene_id "ENSG00000119900"; transcript_id "ENSE00000810385"
6	bjp	exon	71301386	71302841	2	+	.	gene_id "ENSG00000119900"; transcript_id "ENSE00001452720_F1"
6	bjp	exon	71303046	71303896	2	+	.	gene_id "ENSG00000119900"; transcript_id "ENSE00001452720_F2"
6	bjp	exon	71304391	71307940	2	+	.	gene_id "ENSG00000119900"; transcript_id "ENSE00001452720_F3"
6	bjp	exon	71308192	71308950	2	+	.	gene_id "ENSG00000119900"; transcript_id "ENSE00001452720_F4"
6	bjp	exon	71310296	71310642	2	-	.	gene_id "ENSG00000232295"; transcript_id "ENSG00000232295.1_M4"
6	bjp	exon	71310886	71310970	2	-	.	gene_id "ENSG00000232295"; transcript_id "ENSE00002959118"
6	bjp	exon	71313054	71313146	2	-	.	gene_id "ENSG00000232295"; transcript_id "ENSE00002902063"
6	bjp	exon	71313845	71314189	2	-	.	gene_id "ENSG00000232295"; transcript_id "ENSG00000232295.2_M2"
6	bjp	exon	71314707	71314785	2	-	.	gene_id "ENSG00000232295"; transcript_id "ENSE00002888730"
6	bjp	exon	71326330	71326620	2	-	.	gene_id "ENSG00000232295"; transcript_id "ENSE00002929897"
6	bjp	exon	71327978	71328228	2	-	.	gene_id "ENSG00000232295"; transcript_id "ENSG00000232295.1_M8"
6	bjp	exon	71328942	71328995	2	+	.	gene_id "ENSG00000230597"; transcript_id "ENSE00001762539"
6	bjp	exon	71329509	71329806	2	+	.	gene_id "ENSG00000230597"; transcript_id "ENSE00001711294"
6	bjp	exon	71344344	71344693	2	-	.	gene_id "ENSG00000233237"; transcript_id "ENSG00000233237.1_M2"
6	bjp	exon	71348527	71348610	2	-	.	gene_id "ENSG00000233237"; transcript_id "ENSE00001788855"
6	bjp	exon	71376960	71377031	2	-	.	gene_id "ENSG00000199094"; transcript_id "ENSE00001436987"
6	bjp	exon	71386852	71390829	2	-	.	gene_id "ENSG00000279289"; transcript_id "ENSE00003755524"
6	bjp	exon	71403551	71403621	2	-	.	gene_id "ENSG00000207827"; transcript_id "ENSE00001500098"
6	bjp	exon	71414445	71416559	2	-	.	gene_id "ENSG00000233237"; transcript_id "ENSG00000233237.1_M5"
6	bjp	exon	71417437	71417443	2	-	.	gene_id "ENSG00000233237"; transcript_id "ENSE00001787236_F1"
6	bjp	exon	71418689	71418754	2	-	.	gene_id "ENSG00000233237"; transcript_id "ENSE00001783526"
6	bjp	exon	71420066	71420769	2	-	.	gene_id "ENSG00000233237"; transcript_id "ENSG00000233237.2_M5"
6	bjp	exon	71450834	71450906	2	+	.	gene_id "ENSG00000223765"; transcript_id "ENSE00001632027"
6	bjp	exon	71453004	71453094	2	+	.	gene_id "ENSG00000223765"; transcript_id "ENSE00001723156"
6	bjp	exon	71458479	71458671	2	+	.	gene_id "ENSG00000223765"; transcript_id "ENSE00001693511"
6	bjp	exon	71458780	71458874	2	+	.	gene_id "ENSG00000223765"; transcript_id "ENSE00001806371"
6	bjp	exon	71550958	71551643	2	-	.	gene_id "ENSG00000219575"; transcript_id "ENSE00001561704"
6	bjp	exon	71584721	71585906	2	+	.	gene_id "ENSG00000218014"; transcript_id "ENSE00001546878"
6	bjp	exon	71652474	71652611	2	-	.	gene_id "ENSG00000202069"; transcript_id "ENSE00001439962"
6	bjp	exon	71886703	71887187	2	+	.	gene_id "ENSG00000079841"; transcript_id "ENSG00000079841.1_M2"
6	bjp	exon	71968983	71969063	2	+	.	gene_id "ENSG00000079841"; transcript_id "ENSE00003547900"
6	bjp	exon	72096949	72097162	2	+	.	gene_id "ENSG00000079841"; transcript_id "ENSE00003502529"
6	bjp	exon	72099975	72099986	2	+	.	gene_id "ENSG00000079841"; transcript_id "ENSE00003564238"
6	bjp	exon	72179575	72179915	2	+	.	gene_id "ENSG00000079841"; transcript_id "ENSE00003661516"
6	bjp	exon	72182284	72183149	2	+	.	gene_id "ENSG00000079841"; transcript_id "ENSG00000079841.2_M2"
6	bjp	exon	72212811	72213222	2	+	.	gene_id "ENSG00000079841"; transcript_id "ENSG00000079841.3_M2"
6	bjp	exon	72216442	72216638	2	+	.	gene_id "ENSG00000079841"; transcript_id "ENSG00000079841.4_M2"
6	bjp	exon	72216760	72217243	2	+	.	gene_id "ENSG00000079841"; transcript_id "ENSE00003616772"
6	bjp	exon	72233773	72233840	2	+	.	gene_id "ENSG00000079841"; transcript_id "ENSE00003566609"
6	bjp	exon	72235618	72235728	2	+	.	gene_id "ENSG00000079841"; transcript_id "ENSE00003472303"
6	bjp	exon	72237823	72237922	2	+	.	gene_id "ENSG00000079841"; transcript_id "ENSE00003516064"
6	bjp	exon	72242314	72242437	2	+	.	gene_id "ENSG00000079841"; transcript_id "ENSE00003489625"
6	bjp	exon	72245815	72245861	2	+	.	gene_id "ENSG00000079841"; transcript_id "ENSE00003565342"
6	bjp	exon	72248015	72248127	2	+	.	gene_id "ENSG00000079841"; transcript_id "ENSE00003487467"
6	bjp	exon	72250330	72250460	2	+	.	gene_id "ENSG00000079841"; transcript_id "ENSG00000079841.5_M2"
6	bjp	exon	72250921	72251092	2	+	.	gene_id "ENSG00000079841"; transcript_id "ENSE00003518997"
6	bjp	exon	72251215	72251368	2	+	.	gene_id "ENSG00000079841"; transcript_id "ENSE00003672608"
6	bjp	exon	72252761	72252832	2	+	.	gene_id "ENSG00000079841"; transcript_id "ENSG00000079841.6_M2"
6	bjp	exon	72258125	72258281	2	+	.	gene_id "ENSG00000079841"; transcript_id "ENSG00000079841.7_M2"
6	bjp	exon	72258986	72259111	2	+	.	gene_id "ENSG00000079841"; transcript_id "ENSE00003491363"
6	bjp	exon	72260699	72264004	2	+	.	gene_id "ENSG00000079841"; transcript_id "ENSG00000079841.1_M3"
6	bjp	exon	72264975	72265052	2	+	.	gene_id "ENSG00000079841"; transcript_id "ENSE00001254205"
6	bjp	exon	72265390	72265503	2	+	.	gene_id "ENSG00000079841"; transcript_id "ENSE00001335090"
6	bjp	exon	72265960	72266313	2	+	.	gene_id "ENSG00000079841"; transcript_id "ENSG00000079841.8_M2"
6	bjp	exon	72274349	72274432	2	+	.	gene_id "ENSG00000079841"; transcript_id "ENSE00000810433"
6	bjp	exon	72284047	72284118	2	+	.	gene_id "ENSG00000079841"; transcript_id "ENSE00003500012"
6	bjp	exon	72290679	72290861	2	+	.	gene_id "ENSG00000079841"; transcript_id "ENSE00001335087"
6	bjp	exon	72291934	72292046	2	+	.	gene_id "ENSG00000079841"; transcript_id "ENSE00003517918"
6	bjp	exon	72295937	72295966	2	+	.	gene_id "ENSG00000079841"; transcript_id "ENSE00002127318"
6	bjp	exon	72307258	72307370	2	+	.	gene_id "ENSG00000079841"; transcript_id "ENSE00002096040"
6	bjp	exon	72313506	72313672	2	+	.	gene_id "ENSG00000079841"; transcript_id "ENSE00002105020"
6	bjp	exon	72316599	72317436	2	-	.	gene_id "ENSG00000218732"; transcript_id "ENSE00001549813"
6	bjp	exon	72333600	72333835	2	+	.	gene_id "ENSG00000079841"; transcript_id "ENSG00000079841.9_M2"
6	bjp	exon	72366730	72366866	2	+	.	gene_id "ENSG00000079841"; transcript_id "ENSE00001958533"
6	bjp	exon	72390598	72390885	2	+	.	gene_id "ENSG00000079841"; transcript_id "ENSG00000079841.10_M2"
6	bjp	exon	72392698	72392810	2	+	.	gene_id "ENSG00000079841"; transcript_id "ENSE00003648007"
6	bjp	exon	72398249	72398350	2	+	.	gene_id "ENSG00000079841"; transcript_id "ENSE00003478834"
6	bjp	exon	72398955	72399094	2	+	.	gene_id "ENSG00000079841"; transcript_id "ENSG00000079841.11_M2"
6	bjp	exon	72400496	72403143	2	+	.	gene_id "ENSG00000079841"; transcript_id "ENSG00000079841.1_M11"
6	bjp	exon	72522641	72523238	2	+	.	gene_id "ENSG00000217483"; transcript_id "ENSE00001551758"
6	bjp	exon	72598451	72599634	2	-	.	gene_id "ENSG00000181514"; transcript_id "ENSE00001247835"
6	bjp	exon	72621792	72622587	2	+	.	gene_id "ENSG00000185760"; transcript_id "ENSG00000185760.1_M6"
6	bjp	exon	72630495	72630591	2	+	.	gene_id "ENSG00000233844"; transcript_id "ENSE00001618734"
6	bjp	exon	72640734	72640874	2	+	.	gene_id "ENSG00000233844"; transcript_id "ENSE00001792057"
6	bjp	exon	72677095	72677214	2	+	.	gene_id "ENSG00000233844"; transcript_id "ENSE00001786576"
6	bjp	exon	72678354	72678558	2	+	.	gene_id "ENSG00000233844"; transcript_id "ENSE00001664477"
6	bjp	exon	72806859	72806873	2	+	.	gene_id "ENSG00000185760"; transcript_id "ENSE00002434518"
6	bjp	exon	72967687	72967753	2	-	.	gene_id "ENSG00000266180"; transcript_id "ENSE00002723073"
6	bjp	exon	72986313	72987750	2	+	.	gene_id "ENSG00000232422"; transcript_id "ENSE00001599767"
6	bjp	exon	73003908	73003998	2	+	.	gene_id "ENSG00000185760"; transcript_id "ENSG00000185760.1_M3"
6	bjp	exon	73041936	73042187	2	+	.	gene_id "ENSG00000185760"; transcript_id "ENSG00000185760.1_M2"
6	bjp	exon	73043068	73043261	2	+	.	gene_id "ENSG00000185760"; transcript_id "ENSE00001684032"
6	bjp	exon	73055097	73055857	2	+	.	gene_id "ENSG00000220515"; transcript_id "ENSE00001553837"
6	bjp	exon	73077322	73077497	2	+	.	gene_id "ENSG00000185760"; transcript_id "ENSE00001315454"
6	bjp	exon	73077762	73077887	2	+	.	gene_id "ENSG00000185760"; transcript_id "ENSE00001295584"
6	bjp	exon	73105257	73105367	2	+	.	gene_id "ENSG00000185760"; transcript_id "ENSE00002021875"
6	bjp	exon	73111308	73111403	2	+	.	gene_id "ENSG00000185760"; transcript_id "ENSE00002099238"
6	bjp	exon	73120483	73120577	2	+	.	gene_id "ENSG00000185760"; transcript_id "ENSG00000185760.2_M2"
6	bjp	exon	73124486	73124650	2	+	.	gene_id "ENSG00000185760"; transcript_id "ENSG00000185760.3_M2"
6	bjp	exon	73129793	73129849	2	+	.	gene_id "ENSG00000185760"; transcript_id "ENSE00001365178"
6	bjp	exon	73133421	73133641	2	+	.	gene_id "ENSG00000185760"; transcript_id "ENSE00001376844"
6	bjp	exon	73413515	73413657	2	-	.	gene_id "ENSG00000164430"; transcript_id "ENSE00001452366_F1"
6	bjp	exon	73413786	73413969	2	-	.	gene_id "ENSG00000164430"; transcript_id "ENSE00001452366_F2"
6	bjp	exon	73414022	73414079	2	+	.	gene_id "ENSG00000080007"; transcript_id "ENSE00000810500_F1"
6	bjp	exon	73414548	73414686	2	+	.	gene_id "ENSG00000080007"; transcript_id "ENSE00000810501"
6	bjp	exon	73415497	73415584	2	+	.	gene_id "ENSG00000080007"; transcript_id "ENSE00000810504"
6	bjp	exon	73416113	73416251	2	+	.	gene_id "ENSG00000080007"; transcript_id "ENSE00000810505"
6	bjp	exon	73417187	73417569	2	+	.	gene_id "ENSG00000080007"; transcript_id "ENSE00001452417"
6	bjp	exon	73428709	73428811	2	-	.	gene_id "ENSG00000164430"; transcript_id "ENSE00001084312"
6	bjp	exon	73439743	73440445	2	-	.	gene_id "ENSG00000164430"; transcript_id "ENSG00000164430.2_M2"
6	bjp	exon	73445528	73445747	2	-	.	gene_id "ENSG00000164430"; transcript_id "ENSG00000164430.3_M2"
6	bjp	exon	73451525	73452276	2	-	.	gene_id "ENSG00000164430"; transcript_id "ENSG00000164430.4_M2"
6	bjp	exon	73461578	73462322	2	+	.	gene_id "ENSG00000135297"; transcript_id "ENSG00000135297.1_M8"
6	bjp	exon	73464073	73464177	2	+	.	gene_id "ENSG00000207023"; transcript_id "ENSE00001499305"
6	bjp	exon	73466209	73466408	2	+	.	gene_id "ENSG00000135297"; transcript_id "ENSG00000135297.1_M2"
6	bjp	exon	73466489	73466606	2	+	.	gene_id "ENSG00000135297"; transcript_id "ENSE00003466515"
6	bjp	exon	73471460	73471795	2	+	.	gene_id "ENSG00000135297"; transcript_id "ENSG00000135297.2_M2"
6	bjp	exon	73473365	73473654	2	+	.	gene_id "ENSG00000135297"; transcript_id "ENSG00000135297.1_M5"
6	bjp	exon	73479732	73480367	2	+	.	gene_id "ENSG00000135297"; transcript_id "ENSG00000135297.1_M12"
6	bjp	exon	73480675	73480805	2	+	.	gene_id "ENSG00000135297"; transcript_id "ENSG00000135297.3_M2"
6	bjp	exon	73480997	73481116	2	+	.	gene_id "ENSG00000135297"; transcript_id "ENSG00000135297.1_M3"
6	bjp	exon	73482029	73482244	2	+	.	gene_id "ENSG00000135297"; transcript_id "ENSG00000135297.1_M4"
6	bjp	exon	73482449	73482620	2	+	.	gene_id "ENSG00000135297"; transcript_id "ENSG00000135297.4_M2"
6	bjp	exon	73486598	73486761	2	+	.	gene_id "ENSG00000135297"; transcript_id "ENSE00002135038"
6	bjp	exon	73487590	73487877	2	-	.	gene_id "ENSG00000271986"; transcript_id "ENSE00003698168"
6	bjp	exon	73492025	73492233	2	-	.	gene_id "ENSG00000223821"; transcript_id "ENSE00001805516_F1"
6	bjp	exon	73492340	73492352	2	+	.	gene_id "ENSG00000135297"; transcript_id "ENSE00003498694_F1"
6	bjp	exon	73492688	73492742	2	-	.	gene_id "ENSG00000223821"; transcript_id "ENSE00001627155"
6	bjp	exon	73497736	73497896	2	+	.	gene_id "ENSG00000135297"; transcript_id "ENSE00003552875"
6	bjp	exon	73515750	73517934	2	-	.	gene_id "ENSG00000156508"; transcript_id "ENSG00000156508.1_M6"
6	bjp	exon	73518026	73518610	2	-	.	gene_id "ENSG00000156508"; transcript_id "ENSG00000156508.1_M8"
6	bjp	exon	73518698	73519516	2	-	.	gene_id "ENSG00000156508"; transcript_id "ENSG00000156508.1_M11"
6	bjp	exon	73519883	73521721	2	-	.	gene_id "ENSG00000156508"; transcript_id "ENSG00000156508.2_M6"
6	bjp	exon	73521732	73521900	2	-	.	gene_id "ENSG00000156508"; transcript_id "ENSE00001452160"
6	bjp	exon	73523447	73523617	2	-	.	gene_id "ENSG00000156508"; transcript_id "ENSE00001747364_F1"
6	bjp	exon	73523792	73523908	2	+	.	gene_id "ENSG00000229862"; transcript_id "ENSG00000229862.1_PMM2"
6	bjp	exon	73524456	73524546	2	+	.	gene_id "ENSG00000229862"; transcript_id "ENSE00001612039"
6	bjp	exon	73525886	73526002	2	+	.	gene_id "ENSG00000229862"; transcript_id "ENSE00001649289"
6	bjp	exon	73526744	73526879	2	-	.	gene_id "ENSG00000223967"; transcript_id "ENSE00001799822"
6	bjp	exon	73570287	73570596	2	+	.	gene_id "ENSG00000229862"; transcript_id "ENSG00000229862.1_M2"
6	bjp	exon	73593379	73595214	2	-	.	gene_id "ENSG00000119899"; transcript_id "ENSE00001452143"
6	bjp	exon	73600351	73600441	2	-	.	gene_id "ENSG00000119899"; transcript_id "ENSE00000918573"
6	bjp	exon	73610400	73610547	2	-	.	gene_id "ENSG00000119899"; transcript_id "ENSE00000918574"
6	bjp	exon	73615315	73615447	2	-	.	gene_id "ENSG00000119899"; transcript_id "ENSE00003546010"
6	bjp	exon	73621804	73621962	2	-	.	gene_id "ENSG00000119899"; transcript_id "ENSE00003585596"
6	bjp	exon	73635233	73635500	2	-	.	gene_id "ENSG00000119899"; transcript_id "ENSG00000119899.1_M2"
6	bjp	exon	73636621	73636707	2	-	.	gene_id "ENSG00000119899"; transcript_id "ENSE00003610019"
6	bjp	exon	73638412	73638499	2	-	.	gene_id "ENSG00000119899"; transcript_id "ENSE00003498345"
6	bjp	exon	73641691	73641924	2	-	.	gene_id "ENSG00000119899"; transcript_id "ENSE00003553472"
6	bjp	exon	73644407	73644603	2	-	.	gene_id "ENSG00000119899"; transcript_id "ENSG00000119899.2_M2"
6	bjp	exon	73653793	73654155	2	-	.	gene_id "ENSG00000119899"; transcript_id "ENSE00001836471"
6	bjp	exon	73693903	73695575	2	-	.	gene_id "ENSG00000231652"; transcript_id "ENSE00001684462"
6	bjp	exon	73695785	73695831	2	+	.	gene_id "ENSG00000156535"; transcript_id "ENSE00001120803_F1"
6	bjp	exon	73696132	73696289	2	+	.	gene_id "ENSG00000156535"; transcript_id "ENSG00000156535.1_M2"
6	bjp	exon	73697400	73697572	2	+	.	gene_id "ENSG00000156535"; transcript_id "ENSE00001084367"
6	bjp	exon	73723251	73723279	2	+	.	gene_id "ENSG00000156535"; transcript_id "ENSE00001084371"
6	bjp	exon	73730344	73730574	2	+	.	gene_id "ENSG00000156535"; transcript_id "ENSE00001084377"
6	bjp	exon	73736383	73736508	2	+	.	gene_id "ENSG00000156535"; transcript_id "ENSE00001144336"
6	bjp	exon	73756643	73756682	2	+	.	gene_id "ENSG00000156535"; transcript_id "ENSE00001144326"
6	bjp	exon	73758944	73759028	2	+	.	gene_id "ENSG00000156535"; transcript_id "ENSE00001144318"
6	bjp	exon	73762384	73762480	2	+	.	gene_id "ENSG00000156535"; transcript_id "ENSE00001144307"
6	bjp	exon	73762741	73762882	2	+	.	gene_id "ENSG00000156535"; transcript_id "ENSE00001144299"
6	bjp	exon	73763576	73763685	2	+	.	gene_id "ENSG00000156535"; transcript_id "ENSE00001144291"
6	bjp	exon	73765930	73766154	2	+	.	gene_id "ENSG00000156535"; transcript_id "ENSE00001144282"
6	bjp	exon	73766759	73766860	2	+	.	gene_id "ENSG00000156535"; transcript_id "ENSE00001144274"
6	bjp	exon	73766948	73767010	2	+	.	gene_id "ENSG00000156535"; transcript_id "ENSE00001144267"
6	bjp	exon	73768055	73768231	2	+	.	gene_id "ENSG00000156535"; transcript_id "ENSE00001144259"
6	bjp	exon	73771429	73771581	2	+	.	gene_id "ENSG00000156535"; transcript_id "ENSE00001144250"
6	bjp	exon	73780424	73780498	2	+	.	gene_id "ENSG00000156535"; transcript_id "ENSE00001144243"
6	bjp	exon	73781259	73781319	2	+	.	gene_id "ENSG00000156535"; transcript_id "ENSE00001144235"
6	bjp	exon	73782614	73782755	2	+	.	gene_id "ENSG00000156535"; transcript_id "ENSE00001144229"
6	bjp	exon	73783707	73783824	2	+	.	gene_id "ENSG00000156535"; transcript_id "ENSE00001144223"
6	bjp	exon	73785364	73785477	2	+	.	gene_id "ENSG00000156535"; transcript_id "ENSE00001084418"
6	bjp	exon	73787234	73787452	2	+	.	gene_id "ENSG00000156535"; transcript_id "ENSE00001084417"
6	bjp	exon	73788468	73788612	2	+	.	gene_id "ENSG00000156535"; transcript_id "ENSE00001084424"
6	bjp	exon	73792626	73792802	2	+	.	gene_id "ENSG00000156535"; transcript_id "ENSG00000156535.2_M2"
6	bjp	exon	73803220	73803301	2	+	.	gene_id "ENSG00000156535"; transcript_id "ENSE00003553744"
6	bjp	exon	73803966	73804076	2	+	.	gene_id "ENSG00000156535"; transcript_id "ENSE00001893658"
6	bjp	exon	73806844	73807072	2	+	.	gene_id "ENSG00000156535"; transcript_id "ENSE00001084398"
6	bjp	exon	73808083	73808248	2	+	.	gene_id "ENSG00000156535"; transcript_id "ENSE00001084395"
6	bjp	exon	73809984	73810174	2	+	.	gene_id "ENSG00000156535"; transcript_id "ENSE00001027067"
6	bjp	exon	73810992	73811147	2	+	.	gene_id "ENSG00000156535"; transcript_id "ENSG00000156535.3_M2"
6	bjp	exon	73812205	73812270	2	+	.	gene_id "ENSG00000156535"; transcript_id "ENSE00001144154"
6	bjp	exon	73814981	73815123	2	+	.	gene_id "ENSG00000156535"; transcript_id "ENSE00001027071"
6	bjp	exon	73818388	73818535	2	+	.	gene_id "ENSG00000156535"; transcript_id "ENSE00001027080"
6	bjp	exon	73820461	73820563	2	+	.	gene_id "ENSG00000156535"; transcript_id "ENSE00001027079"
6	bjp	exon	73823458	73828316	2	+	.	gene_id "ENSG00000156535"; transcript_id "ENSG00000156535.4_M2"
6	bjp	exon	73971346	73973115	2	+	.	gene_id "ENSG00000279790"; transcript_id "ENSE00003754998"
6	bjp	exon	74004520	74004812	2	-	.	gene_id "ENSG00000217268"; transcript_id "ENSE00001557845"
6	bjp	exon	74069451	74069588	2	+	.	gene_id "ENSG00000223786"; transcript_id "ENSE00001656977"
6	bjp	exon	74282266	74282660	2	+	.	gene_id "ENSG00000217178"; transcript_id "ENSE00001562985"
6	bjp	exon	74347075	74347129	2	+	.	gene_id "ENSG00000223786"; transcript_id "ENSE00001705343"
6	bjp	exon	74610449	74610715	2	-	.	gene_id "ENSG00000218483"; transcript_id "ENSE00001553870"
6	bjp	exon	74642384	74642549	2	+	.	gene_id "ENSG00000224583"; transcript_id "ENSE00001637963"
6	bjp	exon	74651728	74652002	2	+	.	gene_id "ENSG00000224583"; transcript_id "ENSE00001717747"
6	bjp	exon	74674064	74674148	2	+	.	gene_id "ENSG00000223786"; transcript_id "ENSE00001792735"
6	bjp	exon	74690337	74690727	2	+	.	gene_id "ENSG00000223786"; transcript_id "ENSE00001620419"
6	bjp	exon	74849077	74850484	2	-	.	gene_id "ENSG00000219736"; transcript_id "ENSE00001558205"
6	bjp	exon	75084326	75086557	2	-	.	gene_id "ENSG00000111799"; transcript_id "ENSG00000111799.1_M4"
6	bjp	exon	75087190	75087747	2	-	.	gene_id "ENSG00000111799"; transcript_id "ENSG00000111799.1_M2"
6	bjp	exon	75089106	75089174	2	-	.	gene_id "ENSG00000111799"; transcript_id "ENSG00000111799.2_M2"
6	bjp	exon	75090110	75090298	2	-	.	gene_id "ENSG00000111799"; transcript_id "ENSE00003528479"
6	bjp	exon	75091323	75091389	2	-	.	gene_id "ENSG00000111799"; transcript_id "ENSE00003623045"
6	bjp	exon	75091490	75091525	2	-	.	gene_id "ENSG00000111799"; transcript_id "ENSE00003511699"
6	bjp	exon	75095108	75095179	2	-	.	gene_id "ENSG00000111799"; transcript_id "ENSG00000111799.3_M2"
6	bjp	exon	75097253	75097306	2	-	.	gene_id "ENSG00000111799"; transcript_id "ENSG00000111799.4_M2"
6	bjp	exon	75101600	75101653	2	-	.	gene_id "ENSG00000111799"; transcript_id "ENSE00003537114"
6	bjp	exon	75101828	75101911	2	-	.	gene_id "ENSG00000111799"; transcript_id "ENSE00002066795"
6	bjp	exon	75101999	75102052	2	-	.	gene_id "ENSG00000111799"; transcript_id "ENSE00002035083"
6	bjp	exon	75102597	75102692	2	-	.	gene_id "ENSG00000111799"; transcript_id "ENSE00002020568"
6	bjp	exon	75103757	75103810	2	-	.	gene_id "ENSG00000111799"; transcript_id "ENSE00002061131"
6	bjp	exon	75105206	75105292	2	-	.	gene_id "ENSG00000111799"; transcript_id "ENSE00002042128"
6	bjp	exon	75106419	75106496	2	-	.	gene_id "ENSG00000111799"; transcript_id "ENSE00002087838"
6	bjp	exon	75109018	75109167	2	-	.	gene_id "ENSG00000111799"; transcript_id "ENSE00002060425"
6	bjp	exon	75113022	75113313	2	-	.	gene_id "ENSG00000111799"; transcript_id "ENSG00000111799.5_M2"
6	bjp	exon	75113602	75113744	2	-	.	gene_id "ENSG00000111799"; transcript_id "ENSE00002072250"
6	bjp	exon	75115784	75115922	2	-	.	gene_id "ENSG00000111799"; transcript_id "ENSE00002293407"
6	bjp	exon	75116019	75116057	2	-	.	gene_id "ENSG00000111799"; transcript_id "ENSE00002241339"
6	bjp	exon	75117382	75117546	2	-	.	gene_id "ENSG00000111799"; transcript_id "ENSE00002284942"
6	bjp	exon	75119043	75119186	2	-	.	gene_id "ENSG00000111799"; transcript_id "ENSG00000111799.1_M3"
6	bjp	exon	75119350	75119473	2	-	.	gene_id "ENSG00000111799"; transcript_id "ENSE00002271218"
6	bjp	exon	75121302	75121441	2	-	.	gene_id "ENSG00000111799"; transcript_id "ENSE00002265158"
6	bjp	exon	75123330	75123404	2	-	.	gene_id "ENSG00000111799"; transcript_id "ENSE00002295676"
6	bjp	exon	75123948	75124094	2	-	.	gene_id "ENSG00000111799"; transcript_id "ENSE00002259472"
6	bjp	exon	75124255	75124371	2	-	.	gene_id "ENSG00000111799"; transcript_id "ENSE00002299708"
6	bjp	exon	75125127	75125273	2	-	.	gene_id "ENSG00000111799"; transcript_id "ENSE00002231402"
6	bjp	exon	75126351	75126470	2	-	.	gene_id "ENSG00000111799"; transcript_id "ENSE00002239517"
6	bjp	exon	75128296	75128425	2	-	.	gene_id "ENSG00000111799"; transcript_id "ENSE00002274351"
6	bjp	exon	75130091	75130233	2	-	.	gene_id "ENSG00000111799"; transcript_id "ENSE00002290563"
6	bjp	exon	75130852	75130981	2	-	.	gene_id "ENSG00000111799"; transcript_id "ENSE00002323685"
6	bjp	exon	75131940	75132082	2	-	.	gene_id "ENSG00000111799"; transcript_id "ENSE00002251843"
6	bjp	exon	75133293	75133422	2	-	.	gene_id "ENSG00000111799"; transcript_id "ENSG00000111799.6_M2"
6	bjp	exon	75133858	75133997	2	-	.	gene_id "ENSG00000111799"; transcript_id "ENSE00002280579"
6	bjp	exon	75134726	75134855	2	-	.	gene_id "ENSG00000111799"; transcript_id "ENSE00002223671"
6	bjp	exon	75138320	75138340	2	-	.	gene_id "ENSG00000111799"; transcript_id "ENSE00002226533"
6	bjp	exon	75138448	75138580	2	-	.	gene_id "ENSG00000111799"; transcript_id "ENSE00002308653"
6	bjp	exon	75138822	75138961	2	-	.	gene_id "ENSG00000111799"; transcript_id "ENSE00002321341"
6	bjp	exon	75142032	75142161	2	-	.	gene_id "ENSG00000111799"; transcript_id "ENSE00002244571"
6	bjp	exon	75143204	75143388	2	-	.	gene_id "ENSG00000111799"; transcript_id "ENSG00000111799.7_M2"
6	bjp	exon	75145326	75145455	2	-	.	gene_id "ENSG00000111799"; transcript_id "ENSE00003564479"
6	bjp	exon	75146102	75146285	2	-	.	gene_id "ENSG00000111799"; transcript_id "ENSG00000111799.8_M2"
6	bjp	exon	75147675	75147804	2	-	.	gene_id "ENSG00000111799"; transcript_id "ENSE00002284983"
6	bjp	exon	75148358	75148497	2	-	.	gene_id "ENSG00000111799"; transcript_id "ENSE00002302170"
6	bjp	exon	75151141	75151287	2	-	.	gene_id "ENSG00000111799"; transcript_id "ENSE00002242090"
6	bjp	exon	75151867	75152031	2	-	.	gene_id "ENSG00000111799"; transcript_id "ENSE00002297054"
6	bjp	exon	75152131	75152250	2	-	.	gene_id "ENSG00000111799"; transcript_id "ENSG00000111799.9_M2"
6	bjp	exon	75152333	75152482	2	-	.	gene_id "ENSG00000111799"; transcript_id "ENSE00002312585"
6	bjp	exon	75154416	75154537	2	-	.	gene_id "ENSG00000111799"; transcript_id "ENSE00002319462"
6	bjp	exon	75155662	75155854	2	-	.	gene_id "ENSG00000111799"; transcript_id "ENSE00002268745"
6	bjp	exon	75156257	75156523	2	-	.	gene_id "ENSG00000111799"; transcript_id "ENSE00002307561"
6	bjp	exon	75165507	75165779	2	-	.	gene_id "ENSG00000111799"; transcript_id "ENSE00002276950"
6	bjp	exon	75175038	75175310	2	-	.	gene_id "ENSG00000111799"; transcript_id "ENSE00002277134"
6	bjp	exon	75177652	75177935	2	-	.	gene_id "ENSG00000111799"; transcript_id "ENSG00000111799.10_M2"
6	bjp	exon	75180939	75181211	2	-	.	gene_id "ENSG00000111799"; transcript_id "ENSE00003510943"
6	bjp	exon	75183050	75183652	2	-	.	gene_id "ENSG00000111799"; transcript_id "ENSE00003494759"
6	bjp	exon	75183854	75184144	2	-	.	gene_id "ENSG00000111799"; transcript_id "ENSE00003529520"
6	bjp	exon	75188362	75188535	2	-	.	gene_id "ENSG00000111799"; transcript_id "ENSG00000111799.11_M2"
6	bjp	exon	75189217	75189381	2	-	.	gene_id "ENSG00000111799"; transcript_id "ENSE00002254999"
6	bjp	exon	75189552	75189815	2	-	.	gene_id "ENSG00000111799"; transcript_id "ENSE00002225380"
6	bjp	exon	75191701	75191760	2	-	.	gene_id "ENSG00000111799"; transcript_id "ENSE00002233336"
6	bjp	exon	75192212	75192355	2	-	.	gene_id "ENSG00000111799"; transcript_id "ENSE00002243507"
6	bjp	exon	75194831	75194947	2	-	.	gene_id "ENSG00000111799"; transcript_id "ENSE00002263833"
6	bjp	exon	75202720	75202827	2	-	.	gene_id "ENSG00000111799"; transcript_id "ENSG00000111799.12_M2"
6	bjp	exon	75205777	75206051	2	-	.	gene_id "ENSG00000111799"; transcript_id "ENSG00000111799.2_M4"
6	bjp	exon	75237675	75237988	2	-	.	gene_id "ENSG00000112695"; transcript_id "ENSG00000112695.1_M5"
6	bjp	exon	75240277	75240385	2	-	.	gene_id "ENSG00000112695"; transcript_id "ENSG00000112695.1_M2"
6	bjp	exon	75240445	75241265	2	-	.	gene_id "ENSG00000112695"; transcript_id "ENSG00000112695.1_M3"
6	bjp	exon	75243717	75244009	2	-	.	gene_id "ENSG00000112695"; transcript_id "ENSG00000112695.1_M8"
6	bjp	exon	75250056	75250323	2	-	.	gene_id "ENSG00000112695"; transcript_id "ENSE00001451687"
6	bjp	exon	75252924	75256295	2	-	.	gene_id "ENSG00000112697"; transcript_id "ENSG00000112697.1_M3"
6	bjp	exon	75258780	75258986	2	-	.	gene_id "ENSG00000112697"; transcript_id "ENSE00000758966"
6	bjp	exon	75259347	75259490	2	-	.	gene_id "ENSG00000112697"; transcript_id "ENSG00000112697.1_M2"
6	bjp	exon	75260824	75260911	2	-	.	gene_id "ENSG00000112697"; transcript_id "ENSE00002122250"
6	bjp	exon	75267641	75267748	2	-	.	gene_id "ENSG00000112697"; transcript_id "ENSE00003489079"
6	bjp	exon	75272464	75272900	2	-	.	gene_id "ENSG00000112697"; transcript_id "ENSE00002129901"
6	bjp	exon	75284220	75284311	2	-	.	gene_id "ENSG00000112697"; transcript_id "ENSE00002131717"
6	bjp	exon	75284402	75284968	2	-	.	gene_id "ENSG00000112697"; transcript_id "ENSG00000112697.2_M2"
6	bjp	exon	75285014	75285309	2	+	.	gene_id "ENSG00000225793"; transcript_id "ENSG00000225793.1_M3"
6	bjp	exon	75290254	75290338	2	+	.	gene_id "ENSG00000225793"; transcript_id "ENSE00003701109"
6	bjp	exon	75290949	75291501	2	+	.	gene_id "ENSG00000225793"; transcript_id "ENSE00003695326"
6	bjp	exon	75291859	75293492	2	-	.	gene_id "ENSG00000118407"; transcript_id "ENSE00001513904_F1"
6	bjp	exon	75293595	75295950	2	-	.	gene_id "ENSG00000118407"; transcript_id "ENSE00001513904_F2"
6	bjp	exon	75296521	75297003	2	+	.	gene_id "ENSG00000225793"; transcript_id "ENSG00000225793.1_M2"
6	bjp	exon	75308084	75308897	2	-	.	gene_id "ENSG00000118407"; transcript_id "ENSG00000118407.1_M4"
6	bjp	exon	75312397	75315202	2	-	.	gene_id "ENSG00000118407"; transcript_id "ENSE00003524900"
6	bjp	exon	75319101	75319980	2	-	.	gene_id "ENSG00000203489"; transcript_id "ENSE00001542911"
6	bjp	exon	75334643	75334790	2	-	.	gene_id "ENSG00000118407"; transcript_id "ENSE00001840807"
6	bjp	exon	75353539	75353717	2	-	.	gene_id "ENSG00000118407"; transcript_id "ENSE00000797945"
6	bjp	exon	75357214	75357375	2	+	.	gene_id "ENSG00000237174"; transcript_id "ENSG00000237174.1_M5"
6	bjp	exon	75358300	75358627	2	+	.	gene_id "ENSG00000237174"; transcript_id "ENSE00003711026"
6	bjp	exon	75360667	75360719	2	+	.	gene_id "ENSG00000237174"; transcript_id "ENSE00002885448"
6	bjp	exon	75360812	75360916	2	+	.	gene_id "ENSG00000237174"; transcript_id "ENSG00000237174.1_M3"
6	bjp	exon	75361852	75362013	2	+	.	gene_id "ENSG00000237174"; transcript_id "ENSG00000237174.1_M2"
6	bjp	exon	75362744	75362765	2	-	.	gene_id "ENSG00000118407"; transcript_id "ENSG00000118407.1_M2"
6	bjp	exon	75363004	75363024	2	+	.	gene_id "ENSG00000237174"; transcript_id "ENSG00000237174.2_M2"
6	bjp	exon	75366037	75366088	2	+	.	gene_id "ENSG00000237174"; transcript_id "ENSE00001731172"
6	bjp	exon	75367337	75367662	2	+	.	gene_id "ENSG00000237174"; transcript_id "ENSE00003766106"
6	bjp	exon	75384820	75384937	2	+	.	gene_id "ENSG00000237174"; transcript_id "ENSE00001598712"
6	bjp	exon	75385658	75385684	2	+	.	gene_id "ENSG00000237174"; transcript_id "ENSE00001718578"
6	bjp	exon	75386140	75386380	2	+	.	gene_id "ENSG00000237174"; transcript_id "ENSE00001662448"
6	bjp	exon	75397938	75398104	2	+	.	gene_id "ENSG00000237174"; transcript_id "ENSE00003760950"
6	bjp	exon	75398860	75398899	2	-	.	gene_id "ENSG00000221332"; transcript_id "ENSE00001565040_F1"
6	bjp	exon	75398999	75399067	2	-	.	gene_id "ENSG00000221332"; transcript_id "ENSE00001565040_F2"
6	bjp	exon	75399163	75399300	2	+	.	gene_id "ENSG00000237174"; transcript_id "ENSE00003772280"
6	bjp	exon	75414697	75414978	2	-	.	gene_id "ENSG00000118407"; transcript_id "ENSE00001253077"
6	bjp	exon	75428407	75428473	2	+	.	gene_id "ENSG00000263533"; transcript_id "ENSE00002699365"
6	bjp	exon	75454944	75455001	2	+	.	gene_id "ENSG00000238156"; transcript_id "ENSE00001716875"
6	bjp	exon	75455177	75455308	2	+	.	gene_id "ENSG00000238156"; transcript_id "ENSE00001683742"
6	bjp	exon	75458162	75458236	2	+	.	gene_id "ENSG00000238156"; transcript_id "ENSE00001745293"
6	bjp	exon	75458705	75458900	2	+	.	gene_id "ENSG00000238156"; transcript_id "ENSE00001777461"
6	bjp	exon	75465123	75465570	2	+	.	gene_id "ENSG00000217680"; transcript_id "ENSE00001551359"
6	bjp	exon	75473738	75473894	2	-	.	gene_id "ENSG00000201291"; transcript_id "ENSE00001439184"
6	bjp	exon	75493414	75493738	2	-	.	gene_id "ENSG00000118407"; transcript_id "ENSG00000118407.2_M2"
6	bjp	exon	75499705	75500136	2	+	.	gene_id "ENSG00000219722"; transcript_id "ENSE00001556069"
6	bjp	exon	75586122	75586461	2	+	.	gene_id "ENSG00000220730"; transcript_id "ENSE00001559715"
6	bjp	exon	75593055	75593145	2	+	.	gene_id "ENSG00000252137"; transcript_id "ENSE00002088605"
6	bjp	exon	75601509	75602576	2	+	.	gene_id "ENSG00000112701"; transcript_id "ENSG00000112701.1_M4"
6	bjp	exon	75610958	75611945	2	-	.	gene_id "ENSG00000217488"; transcript_id "ENSG00000217488.1_M2"
6	bjp	exon	75620663	75620740	2	+	.	gene_id "ENSG00000112701"; transcript_id "ENSE00001924990"
6	bjp	exon	75621532	75621625	2	+	.	gene_id "ENSG00000112701"; transcript_id "ENSE00003480449"
6	bjp	exon	75622751	75622858	2	+	.	gene_id "ENSG00000112701"; transcript_id "ENSE00001926762"
6	bjp	exon	75623900	75623960	2	+	.	gene_id "ENSG00000112701"; transcript_id "ENSE00003577058"
6	bjp	exon	75633581	75633726	2	+	.	gene_id "ENSG00000112701"; transcript_id "ENSG00000112701.1_M3"
6	bjp	exon	75634707	75635056	2	+	.	gene_id "ENSG00000112701"; transcript_id "ENSG00000112701.1_M2"
6	bjp	exon	75640684	75640704	2	+	.	gene_id "ENSG00000112701"; transcript_id "ENSG00000112701.2_M2"
6	bjp	exon	75644084	75644177	2	+	.	gene_id "ENSG00000252498"; transcript_id "ENSE00002088966"
6	bjp	exon	75646511	75646851	2	+	.	gene_id "ENSG00000112701"; transcript_id "ENSE00001881422"
6	bjp	exon	75647292	75647801	2	+	.	gene_id "ENSG00000112701"; transcript_id "ENSG00000112701.3_M2"
6	bjp	exon	75654970	75655299	2	-	.	gene_id "ENSG00000200091"; transcript_id "ENSE00001437984"
6	bjp	exon	75659262	75659407	2	+	.	gene_id "ENSG00000112701"; transcript_id "ENSE00003539584"
6	bjp	exon	75663221	75663518	2	+	.	gene_id "ENSG00000112701"; transcript_id "ENSG00000112701.2_M4"
6	bjp	exon	75666712	75666941	2	+	.	gene_id "ENSG00000112701"; transcript_id "ENSG00000112701.4_M2"
6	bjp	exon	75670553	75670720	2	+	.	gene_id "ENSG00000112701"; transcript_id "ENSE00000797958"
6	bjp	exon	75675435	75675468	2	+	.	gene_id "ENSG00000112701"; transcript_id "ENSE00000797959"
6	bjp	exon	75675860	75676054	2	+	.	gene_id "ENSG00000112701"; transcript_id "ENSE00002708565"
6	bjp	exon	75676604	75678692	2	+	.	gene_id "ENSG00000112701"; transcript_id "ENSG00000112701.2_M3"
6	bjp	exon	75678811	75679867	2	+	.	gene_id "ENSG00000112701"; transcript_id "ENSG00000112701.3_M3"
6	bjp	exon	75695804	75695923	2	+	.	gene_id "ENSG00000112701"; transcript_id "ENSE00003476666"
6	bjp	exon	75697425	75697989	2	+	.	gene_id "ENSG00000112701"; transcript_id "ENSG00000112701.5_M2"
6	bjp	exon	75702645	75703072	2	+	.	gene_id "ENSG00000112701"; transcript_id "ENSE00002445157"
6	bjp	exon	75709527	75709630	2	+	.	gene_id "ENSG00000112701"; transcript_id "ENSE00003605460"
6	bjp	exon	75711328	75711416	2	+	.	gene_id "ENSG00000112701"; transcript_id "ENSE00003551584"
6	bjp	exon	75713513	75713581	2	+	.	gene_id "ENSG00000112701"; transcript_id "ENSE00003481348"
6	bjp	exon	75713675	75713825	2	+	.	gene_id "ENSG00000112701"; transcript_id "ENSE00003538769"
6	bjp	exon	75715385	75718278	2	+	.	gene_id "ENSG00000112701"; transcript_id "ENSG00000112701.4_M3"
6	bjp	exon	75749192	75749423	2	+	.	gene_id "ENSG00000196586"; transcript_id "ENSG00000196586.1_M3"
6	bjp	exon	75768059	75768158	2	-	.	gene_id "ENSG00000252156"; transcript_id "ENSE00002088624"
6	bjp	exon	75817501	75817664	2	+	.	gene_id "ENSG00000196586"; transcript_id "ENSG00000196586.1_M4"
6	bjp	exon	75822782	75822851	2	+	.	gene_id "ENSG00000196586"; transcript_id "ENSE00002186410"
6	bjp	exon	75828540	75828613	2	+	.	gene_id "ENSG00000196586"; transcript_id "ENSE00002200953"
6	bjp	exon	75830416	75830545	2	+	.	gene_id "ENSG00000196586"; transcript_id "ENSE00002170619"
6	bjp	exon	75832842	75832947	2	+	.	gene_id "ENSG00000196586"; transcript_id "ENSE00002187366"
6	bjp	exon	75835901	75835956	2	+	.	gene_id "ENSG00000196586"; transcript_id "ENSE00002182048"
6	bjp	exon	75840585	75840682	2	+	.	gene_id "ENSG00000196586"; transcript_id "ENSE00002189621"
6	bjp	exon	75841214	75841378	2	+	.	gene_id "ENSG00000196586"; transcript_id "ENSE00002174681"
6	bjp	exon	75844897	75844977	2	+	.	gene_id "ENSG00000196586"; transcript_id "ENSE00002171556"
6	bjp	exon	75848351	75848531	2	+	.	gene_id "ENSG00000196586"; transcript_id "ENSE00002148953"
6	bjp	exon	75855139	75855283	2	+	.	gene_id "ENSG00000196586"; transcript_id "ENSE00002194935"
6	bjp	exon	75857097	75857254	2	+	.	gene_id "ENSG00000196586"; transcript_id "ENSE00002158868"
6	bjp	exon	75858902	75858993	2	+	.	gene_id "ENSG00000196586"; transcript_id "ENSE00002166761"
6	bjp	exon	75861023	75861095	2	+	.	gene_id "ENSG00000196586"; transcript_id "ENSE00002144831"
6	bjp	exon	75862596	75862723	2	+	.	gene_id "ENSG00000196586"; transcript_id "ENSE00002195738"
6	bjp	exon	75865239	75865335	2	-	.	gene_id "ENSG00000223169"; transcript_id "ENSE00001591055"
6	bjp	exon	75866526	75866621	2	+	.	gene_id "ENSG00000196586"; transcript_id "ENSE00002162496"
6	bjp	exon	75866932	75867105	2	+	.	gene_id "ENSG00000196586"; transcript_id "ENSG00000196586.1_M2"
6	bjp	exon	75867431	75867523	2	+	.	gene_id "ENSG00000196586"; transcript_id "ENSE00001893576"
6	bjp	exon	75870647	75870685	2	+	.	gene_id "ENSG00000196586"; transcript_id "ENSE00003637880"
6	bjp	exon	75873207	75873300	2	+	.	gene_id "ENSG00000196586"; transcript_id "ENSE00003525256"
6	bjp	exon	75879820	75879950	2	+	.	gene_id "ENSG00000196586"; transcript_id "ENSE00003518307"
6	bjp	exon	75880043	75880120	2	+	.	gene_id "ENSG00000196586"; transcript_id "ENSE00003501284"
6	bjp	exon	75881689	75881818	2	+	.	gene_id "ENSG00000196586"; transcript_id "ENSE00003483018"
6	bjp	exon	75886004	75886094	2	+	.	gene_id "ENSG00000196586"; transcript_id "ENSE00002161121"
6	bjp	exon	75886844	75886994	2	+	.	gene_id "ENSG00000196586"; transcript_id "ENSE00002174053"
6	bjp	exon	75890057	75890265	2	+	.	gene_id "ENSG00000196586"; transcript_id "ENSG00000196586.2_M2"
6	bjp	exon	75891228	75891306	2	+	.	gene_id "ENSG00000196586"; transcript_id "ENSE00001027382"
6	bjp	exon	75892530	75892693	2	+	.	gene_id "ENSG00000196586"; transcript_id "ENSG00000196586.3_M2"
6	bjp	exon	75894814	75894840	2	+	.	gene_id "ENSG00000196586"; transcript_id "ENSE00001451380"
6	bjp	exon	75895231	75895260	2	+	.	gene_id "ENSG00000196586"; transcript_id "ENSE00001027392"
6	bjp	exon	75898373	75898411	2	+	.	gene_id "ENSG00000196586"; transcript_id "ENSE00001027384"
6	bjp	exon	75908496	75908627	2	+	.	gene_id "ENSG00000196586"; transcript_id "ENSG00000196586.4_M2"
6	bjp	exon	75911672	75911698	2	+	.	gene_id "ENSG00000196586"; transcript_id "ENSE00002162690"
6	bjp	exon	75914063	75914281	2	+	.	gene_id "ENSG00000196586"; transcript_id "ENSE00002198337"
6	bjp	exon	75914813	75919537	2	+	.	gene_id "ENSG00000196586"; transcript_id "ENSG00000196586.1_M5"
6	bjp	exon	75921115	75922166	2	-	.	gene_id "ENSG00000112706"; transcript_id "ENSG00000112706.1_M2"
6	bjp	exon	75923634	75923706	2	-	.	gene_id "ENSG00000112706"; transcript_id "ENSE00003675969"
6	bjp	exon	75928513	75928625	2	+	.	gene_id "ENSG00000200040"; transcript_id "ENSE00001806944"
6	bjp	exon	75930953	75931151	2	-	.	gene_id "ENSG00000112706"; transcript_id "ENSE00003608855"
6	bjp	exon	75934923	75935049	2	-	.	gene_id "ENSG00000112706"; transcript_id "ENSE00001451310"
6	bjp	exon	75947314	75947533	2	-	.	gene_id "ENSG00000112706"; transcript_id "ENSE00003615723"
6	bjp	exon	75950562	75951094	2	-	.	gene_id "ENSG00000112706"; transcript_id "ENSE00003656179"
6	bjp	exon	76002918	76002996	2	-	.	gene_id "ENSG00000112706"; transcript_id "ENSE00003488401"
6	bjp	exon	76003874	76003950	2	-	.	gene_id "ENSG00000112706"; transcript_id "ENSE00003471978"
6	bjp	exon	76005287	76005534	2	-	.	gene_id "ENSG00000112706"; transcript_id "ENSE00003554581"
6	bjp	exon	76007480	76007500	2	-	.	gene_id "ENSG00000112706"; transcript_id "ENSE00003533577"
6	bjp	exon	76011166	76011224	2	-	.	gene_id "ENSG00000112706"; transcript_id "ENSE00003567093"
6	bjp	exon	76018718	76018858	2	-	.	gene_id "ENSG00000112706"; transcript_id "ENSE00003564575"
6	bjp	exon	76022116	76022219	2	-	.	gene_id "ENSG00000112706"; transcript_id "ENSE00003507173"
6	bjp	exon	76024898	76025013	2	-	.	gene_id "ENSG00000112706"; transcript_id "ENSE00001451354"
6	bjp	exon	76025194	76025258	2	-	.	gene_id "ENSG00000112706"; transcript_id "ENSE00000759194"
6	bjp	exon	76034315	76034343	2	-	.	gene_id "ENSG00000112706"; transcript_id "ENSE00001383065"
6	bjp	exon	76034621	76034787	2	-	.	gene_id "ENSG00000112706"; transcript_id "ENSE00000759215"
6	bjp	exon	76041893	76042126	2	-	.	gene_id "ENSG00000112706"; transcript_id "ENSE00000759216"
6	bjp	exon	76072422	76072678	2	-	.	gene_id "ENSG00000112706"; transcript_id "ENSE00003768339"
6	bjp	exon	76092834	76092940	2	+	.	gene_id "ENSG00000222652"; transcript_id "ENSE00001993707"
6	bjp	exon	76446988	76447089	2	-	.	gene_id "ENSG00000238697"; transcript_id "ENSE00001808177"
6	bjp	exon	76522451	76522804	2	-	.	gene_id "ENSG00000236635"; transcript_id "ENSE00001765587"
6	bjp	exon	76586448	76586566	2	-	.	gene_id "ENSG00000236635"; transcript_id "ENSE00001617812"
6	bjp	exon	76593527	76593623	2	-	.	gene_id "ENSG00000236635"; transcript_id "ENSE00001623532"
6	bjp	exon	76660486	76662770	2	+	.	gene_id "ENSG00000231762"; transcript_id "ENSE00001642267"
6	bjp	exon	76774983	76775075	2	+	.	gene_id "ENSG00000271945"; transcript_id "ENSE00003701157"
6	bjp	exon	76775168	76775860	2	+	.	gene_id "ENSG00000271945"; transcript_id "ENSE00003702072"
6	bjp	exon	77343557	77343654	2	+	.	gene_id "ENSG00000276064"; transcript_id "ENSE00003741748"
6	bjp	exon	77461753	77463773	2	-	.	gene_id "ENSG00000135312"; transcript_id "ENSE00001451305"
6	bjp	exon	77496119	77496671	2	+	.	gene_id "ENSG00000219253"; transcript_id "ENSE00001548087"
6	bjp	exon	77690658	77690903	2	+	.	gene_id "ENSG00000269964"; transcript_id "ENSE00001700373"
6	bjp	exon	77761130	77761665	2	+	.	gene_id "ENSG00000269964"; transcript_id "ENSE00001742538"
6	bjp	exon	77828931	77829062	2	+	.	gene_id "ENSG00000269964"; transcript_id "ENSE00003287050"
6	bjp	exon	77923089	77926974	2	+	.	gene_id "ENSG00000269964"; transcript_id "ENSE00003349451"
6	bjp	exon	78604467	78604571	2	-	.	gene_id "ENSG00000230309"; transcript_id "ENSE00001711215"
6	bjp	exon	78605755	78606036	2	-	.	gene_id "ENSG00000230309"; transcript_id "ENSE00001645907"
6	bjp	exon	78809715	78812164	2	-	.	gene_id "ENSG00000229495"; transcript_id "ENSE00001753765"
6	bjp	exon	78813122	78813303	2	-	.	gene_id "ENSG00000229495"; transcript_id "ENSE00001797994"
6	bjp	exon	78867472	78867891	2	+	.	gene_id "ENSG00000146243"; transcript_id "ENSG00000146243.1_M2"
6	bjp	exon	78871291	78872135	2	+	.	gene_id "ENSG00000146243"; transcript_id "ENSE00003697829"
6	bjp	exon	78885378	78885443	2	+	.	gene_id "ENSG00000146243"; transcript_id "ENSE00001337808"
6	bjp	exon	78897829	78897959	2	+	.	gene_id "ENSG00000146243"; transcript_id "ENSE00000974710"
6	bjp	exon	78935867	78941330	2	-	.	gene_id "ENSG00000146247"; transcript_id "ENSG00000146247.1_M2"
6	bjp	exon	78945300	78945407	2	-	.	gene_id "ENSG00000146247"; transcript_id "ENSE00003546051_F1"
6	bjp	exon	78945498	78946000	2	+	.	gene_id "ENSG00000146243"; transcript_id "ENSE00003697429_F1"
6	bjp	exon	78946261	78946440	2	+	.	gene_id "ENSG00000146243"; transcript_id "ENSE00003697429_F2"
6	bjp	exon	78946711	78946874	2	-	.	gene_id "ENSG00000146247"; transcript_id "ENSE00003536558"
6	bjp	exon	78947623	78947775	2	-	.	gene_id "ENSG00000146247"; transcript_id "ENSE00003571069"
6	bjp	exon	78954814	78954963	2	-	.	gene_id "ENSG00000146247"; transcript_id "ENSE00003493700"
6	bjp	exon	78955232	78955282	2	-	.	gene_id "ENSG00000146247"; transcript_id "ENSE00003553958"
6	bjp	exon	78961690	78961810	2	-	.	gene_id "ENSG00000146247"; transcript_id "ENSE00003544649"
6	bjp	exon	78963097	78963252	2	-	.	gene_id "ENSG00000146247"; transcript_id "ENSE00003478406"
6	bjp	exon	78965703	78965764	2	-	.	gene_id "ENSG00000146247"; transcript_id "ENSE00003579030"
6	bjp	exon	78965945	78966056	2	-	.	gene_id "ENSG00000146247"; transcript_id "ENSE00003477858"
6	bjp	exon	78969835	78969917	2	-	.	gene_id "ENSG00000146247"; transcript_id "ENSE00003626918"
6	bjp	exon	78970049	78970173	2	-	.	gene_id "ENSG00000146247"; transcript_id "ENSE00003538688"
6	bjp	exon	78970781	78970888	2	-	.	gene_id "ENSG00000146247"; transcript_id "ENSE00003505661"
6	bjp	exon	78978592	78978711	2	-	.	gene_id "ENSG00000146247"; transcript_id "ENSE00003548037"
6	bjp	exon	78982886	78983117	2	-	.	gene_id "ENSG00000146247"; transcript_id "ENSG00000146247.2_M2"
6	bjp	exon	78985352	78985428	2	-	.	gene_id "ENSG00000146247"; transcript_id "ENSE00002284215"
6	bjp	exon	78988209	78988349	2	-	.	gene_id "ENSG00000146247"; transcript_id "ENSE00002271531"
6	bjp	exon	78990868	78990985	2	-	.	gene_id "ENSG00000146247"; transcript_id "ENSE00002320684"
6	bjp	exon	78997414	78997597	2	-	.	gene_id "ENSG00000146247"; transcript_id "ENSE00002276648"
6	bjp	exon	78998254	78998391	2	-	.	gene_id "ENSG00000146247"; transcript_id "ENSE00002283615"
6	bjp	exon	79001899	79002124	2	-	.	gene_id "ENSG00000146247"; transcript_id "ENSE00002260724"
6	bjp	exon	79003730	79003858	2	-	.	gene_id "ENSG00000146247"; transcript_id "ENSE00002242989"
6	bjp	exon	79015082	79015216	2	-	.	gene_id "ENSG00000146247"; transcript_id "ENSE00002256478"
6	bjp	exon	79015630	79015783	2	-	.	gene_id "ENSG00000146247"; transcript_id "ENSE00002240206"
6	bjp	exon	79016544	79016642	2	-	.	gene_id "ENSG00000146247"; transcript_id "ENSE00002221205"
6	bjp	exon	79017346	79017386	2	-	.	gene_id "ENSG00000146247"; transcript_id "ENSE00002306152"
6	bjp	exon	79017483	79017583	2	-	.	gene_id "ENSG00000146247"; transcript_id "ENSE00002279905"
6	bjp	exon	79019089	79019159	2	-	.	gene_id "ENSG00000146247"; transcript_id "ENSE00002313596"
6	bjp	exon	79025519	79025619	2	-	.	gene_id "ENSG00000146247"; transcript_id "ENSE00002215317"
6	bjp	exon	79025943	79026164	2	-	.	gene_id "ENSG00000146247"; transcript_id "ENSE00002268656"
6	bjp	exon	79042843	79043003	2	-	.	gene_id "ENSG00000146247"; transcript_id "ENSE00002291883"
6	bjp	exon	79060478	79060576	2	-	.	gene_id "ENSG00000146247"; transcript_id "ENSE00002274764"
6	bjp	exon	79060668	79060818	2	-	.	gene_id "ENSG00000146247"; transcript_id "ENSE00002305329"
6	bjp	exon	79067692	79068138	2	-	.	gene_id "ENSG00000217512"; transcript_id "ENSE00001562015"
6	bjp	exon	79077448	79077507	2	-	.	gene_id "ENSG00000146247"; transcript_id "ENSE00002203953"
6	bjp	exon	79077700	79077729	2	-	.	gene_id "ENSG00000146247"; transcript_id "ENSE00002233843"
6	bjp	exon	79077855	79077913	2	-	.	gene_id "ENSG00000146247"; transcript_id "ENSE00002316734"
6	bjp	exon	79078029	79078236	2	-	.	gene_id "ENSG00000146247"; transcript_id "ENSE00001882565"
6	bjp	exon	79201245	79201726	2	-	.	gene_id "ENSG00000118418"; transcript_id "ENSG00000118418.1_M2"
6	bjp	exon	79202063	79202155	2	-	.	gene_id "ENSG00000118418"; transcript_id "ENSE00003723579"
6	bjp	exon	79208547	79208576	2	-	.	gene_id "ENSG00000118418"; transcript_id "ENSE00000999529"
6	bjp	exon	79233718	79233927	2	+	.	gene_id "ENSG00000270362"; transcript_id "ENSE00003547513"
6	bjp	exon	79234062	79234545	2	+	.	gene_id "ENSG00000270362"; transcript_id "ENSE00003549931_F1"
6	bjp	exon	79234739	79236797	2	+	.	gene_id "ENSG00000270362"; transcript_id "ENSE00003549931_F2"
6	bjp	exon	79278105	79278427	2	-	.	gene_id "ENSG00000220154"; transcript_id "ENSE00001560375"
6	bjp	exon	79301963	79302066	2	-	.	gene_id "ENSG00000201464"; transcript_id "ENSE00001439357"
6	bjp	exon	79326568	79327207	2	-	.	gene_id "ENSG00000217786"; transcript_id "ENSE00001548935"
6	bjp	exon	79406240	79406774	2	-	.	gene_id "ENSG00000262048"; transcript_id "ENSE00002680065"
6	bjp	exon	79420297	79420404	2	+	.	gene_id "ENSG00000231533"; transcript_id "ENSE00001596600"
6	bjp	exon	79420540	79420637	2	+	.	gene_id "ENSG00000231533"; transcript_id "ENSE00001708145"
6	bjp	exon	79421038	79421305	2	+	.	gene_id "ENSG00000231533"; transcript_id "ENSE00001761219"
6	bjp	exon	79436908	79437167	2	-	.	gene_id "ENSG00000218748"; transcript_id "ENSE00001563211"
6	bjp	exon	79484991	79489216	2	-	.	gene_id "ENSG00000135338"; transcript_id "ENSG00000135338.1_M3"
6	bjp	exon	79491588	79491730	2	-	.	gene_id "ENSG00000135338"; transcript_id "ENSE00003527792"
6	bjp	exon	79492551	79492647	2	-	.	gene_id "ENSG00000135338"; transcript_id "ENSE00003494816"
6	bjp	exon	79493613	79493750	2	-	.	gene_id "ENSG00000135338"; transcript_id "ENSE00003563588"
6	bjp	exon	79513212	79513741	2	-	.	gene_id "ENSG00000135338"; transcript_id "ENSE00003583667"
6	bjp	exon	79518705	79519085	2	-	.	gene_id "ENSG00000135338"; transcript_id "ENSE00003516930"
6	bjp	exon	79525164	79525269	2	-	.	gene_id "ENSG00000135338"; transcript_id "ENSE00001513709"
6	bjp	exon	79537116	79537458	2	-	.	gene_id "ENSG00000135338"; transcript_id "ENSG00000135338.2_M3"
6	bjp	exon	79552794	79553160	2	+	.	gene_id "ENSG00000261970"; transcript_id "ENSE00002653779"
6	bjp	exon	79561132	79561602	2	+	.	gene_id "ENSG00000272137"; transcript_id "ENSE00003702402"
6	bjp	exon	79573877	79575530	2	+	.	gene_id "ENSG00000279659"; transcript_id "ENSE00003755037"
6	bjp	exon	79631283	79631506	2	+	.	gene_id "ENSG00000198478"; transcript_id "ENSE00001451030"
6	bjp	exon	79673614	79673799	2	+	.	gene_id "ENSG00000198478"; transcript_id "ENSE00000798016"
6	bjp	exon	79696485	79696565	2	+	.	gene_id "ENSG00000198478"; transcript_id "ENSE00000798017"
6	bjp	exon	79699498	79703659	2	+	.	gene_id "ENSG00000198478"; transcript_id "ENSE00001451027"
6	bjp	exon	79803583	79803898	2	-	.	gene_id "ENSG00000235357"; transcript_id "ENSE00001702787"
6	bjp	exon	79854684	79855632	2	+	.	gene_id "ENSG00000220918"; transcript_id "ENSE00001559185"
6	bjp	exon	79871873	79871886	2	+	.	gene_id "ENSG00000233835"; transcript_id "ENSE00002462240"
6	bjp	exon	79874300	79874610	2	+	.	gene_id "ENSG00000233835"; transcript_id "ENSE00001754854"
6	bjp	exon	79914812	79916883	2	-	.	gene_id "ENSG00000118402"; transcript_id "ENSE00001450988"
6	bjp	exon	79919420	79919547	2	-	.	gene_id "ENSG00000118402"; transcript_id "ENSE00000918611"
6	bjp	exon	79921625	79921796	2	-	.	gene_id "ENSG00000118402"; transcript_id "ENSE00000918612"
6	bjp	exon	79924952	79925032	2	-	.	gene_id "ENSG00000118402"; transcript_id "ENSE00000918613"
6	bjp	exon	79926194	79926381	2	-	.	gene_id "ENSG00000118402"; transcript_id "ENSE00000918614"
6	bjp	exon	79947180	79947580	2	-	.	gene_id "ENSG00000118402"; transcript_id "ENSE00001450997"
6	bjp	exon	79964215	79964519	2	+	.	gene_id "ENSG00000220311"; transcript_id "ENSE00001553992"
6	bjp	exon	80003887	80004831	2	+	.	gene_id "ENSG00000112742"; transcript_id "ENSG00000112742.1_M5"
6	bjp	exon	80004834	80004928	2	+	.	gene_id "ENSG00000112742"; transcript_id "ENSE00002080159"
6	bjp	exon	80005802	80005982	2	+	.	gene_id "ENSG00000112742"; transcript_id "ENSG00000112742.2_M5"
6	bjp	exon	80006105	80006175	2	+	.	gene_id "ENSG00000112742"; transcript_id "ENSE00002028508"
6	bjp	exon	80007809	80008031	2	+	.	gene_id "ENSG00000112742"; transcript_id "ENSG00000112742.1_M2"
6	bjp	exon	80008386	80008492	2	+	.	gene_id "ENSG00000112742"; transcript_id "ENSG00000112742.1_M4"
6	bjp	exon	80010814	80010957	2	+	.	gene_id "ENSG00000112742"; transcript_id "ENSG00000112742.2_M2"
6	bjp	exon	80011434	80011553	2	+	.	gene_id "ENSG00000112742"; transcript_id "ENSG00000112742.3_M2"
6	bjp	exon	80011729	80011801	2	+	.	gene_id "ENSG00000112742"; transcript_id "ENSE00000759354"
6	bjp	exon	80011886	80011980	2	+	.	gene_id "ENSG00000112742"; transcript_id "ENSE00000759356"
6	bjp	exon	80013279	80013366	2	+	.	gene_id "ENSG00000112742"; transcript_id "ENSE00000759358"
6	bjp	exon	80013455	80013562	2	+	.	gene_id "ENSG00000112742"; transcript_id "ENSE00002067684"
6	bjp	exon	80014463	80014586	2	+	.	gene_id "ENSG00000112742"; transcript_id "ENSE00003497535"
6	bjp	exon	80022324	80022472	2	+	.	gene_id "ENSG00000112742"; transcript_id "ENSE00003498599"
6	bjp	exon	80026378	80026514	2	+	.	gene_id "ENSG00000112742"; transcript_id "ENSG00000112742.4_M2"
6	bjp	exon	80027885	80028011	2	+	.	gene_id "ENSG00000112742"; transcript_id "ENSG00000112742.5_M2"
6	bjp	exon	80031467	80031559	2	+	.	gene_id "ENSG00000112742"; transcript_id "ENSE00000759364"
6	bjp	exon	80034985	80035142	2	+	.	gene_id "ENSG00000112742"; transcript_id "ENSE00000759365"
6	bjp	exon	80035266	80035417	2	+	.	gene_id "ENSG00000112742"; transcript_id "ENSE00000759366"
6	bjp	exon	80036475	80036599	2	+	.	gene_id "ENSG00000112742"; transcript_id "ENSE00000798028"
6	bjp	exon	80037553	80038047	2	+	.	gene_id "ENSG00000112742"; transcript_id "ENSG00000112742.6_M2"
6	bjp	exon	80039696	80039872	2	+	.	gene_id "ENSG00000112742"; transcript_id "ENSE00003495033"
6	bjp	exon	80040196	80040280	2	+	.	gene_id "ENSG00000112742"; transcript_id "ENSG00000112742.7_M2"
6	bjp	exon	80040606	80040703	2	+	.	gene_id "ENSG00000112742"; transcript_id "ENSE00000759371"
6	bjp	exon	80042119	80042527	2	+	.	gene_id "ENSG00000112742"; transcript_id "ENSE00002035648"
6	bjp	exon	80077729	80078362	2	-	.	gene_id "ENSG00000217377"; transcript_id "ENSE00001555955"
6	bjp	exon	80127269	80127378	2	+	.	gene_id "ENSG00000083123"; transcript_id "ENSE00001874954"
6	bjp	exon	80127547	80127624	2	+	.	gene_id "ENSG00000083123"; transcript_id "ENSE00003551534"
6	bjp	exon	80129161	80129229	2	+	.	gene_id "ENSG00000083123"; transcript_id "ENSE00003527706"
6	bjp	exon	80167678	80167811	2	+	.	gene_id "ENSG00000083123"; transcript_id "ENSE00000798033"
6	bjp	exon	80168875	80169030	2	+	.	gene_id "ENSG00000083123"; transcript_id "ENSE00000798034"
6	bjp	exon	80169811	80169873	2	+	.	gene_id "ENSG00000083123"; transcript_id "ENSE00001450822"
6	bjp	exon	80171282	80171390	2	+	.	gene_id "ENSG00000083123"; transcript_id "ENSE00003541425"
6	bjp	exon	80200934	80201031	2	+	.	gene_id "ENSG00000083123"; transcript_id "ENSE00003630536"
6	bjp	exon	80251712	80251781	2	+	.	gene_id "ENSG00000083123"; transcript_id "ENSE00001883933"
6	bjp	exon	80273135	80273221	2	+	.	gene_id "ENSG00000083123"; transcript_id "ENSG00000083123.1_M2"
6	bjp	exon	80343571	80346270	2	+	.	gene_id "ENSG00000083123"; transcript_id "ENSG00000083123.1_M4"
6	bjp	exon	80355424	80356859	2	+	.	gene_id "ENSG00000272129"; transcript_id "ENSE00003696130"
6	bjp	exon	80440730	80441172	2	+	.	gene_id "ENSG00000279022"; transcript_id "ENSE00003759292"
6	bjp	exon	80443344	80443538	2	+	.	gene_id "ENSG00000233967"; transcript_id "ENSG00000233967.1_M2"
6	bjp	exon	80453157	80453261	2	+	.	gene_id "ENSG00000233967"; transcript_id "ENSG00000233967.2_M2"
6	bjp	exon	80454110	80454227	2	+	.	gene_id "ENSG00000233967"; transcript_id "ENSE00001683701"
6	bjp	exon	80462872	80463207	2	+	.	gene_id "ENSG00000233967"; transcript_id "ENSG00000233967.1_M3"
6	bjp	exon	80465747	80465927	2	+	.	gene_id "ENSG00000233967"; transcript_id "ENSE00001704913"
6	bjp	exon	80466958	80469080	2	+	.	gene_id "ENSG00000260645"; transcript_id "ENSE00002590559"
6	bjp	exon	80470071	80470428	2	-	.	gene_id "ENSG00000219361"; transcript_id "ENSE00001564301"
6	bjp	exon	80499196	80499392	2	-	.	gene_id "ENSG00000181705"; transcript_id "ENSE00001249749"
6	bjp	exon	80555841	80557189	2	-	.	gene_id "ENSG00000216352"; transcript_id "ENSE00001562270"
6	bjp	exon	81491439	81491681	2	-	.	gene_id "ENSG00000112773"; transcript_id "ENSE00001669948"
6	bjp	exon	81495034	81495113	2	-	.	gene_id "ENSG00000112773"; transcript_id "ENSE00001727471"
6	bjp	exon	81527102	81527545	2	-	.	gene_id "ENSG00000226089"; transcript_id "ENSG00000226089.1_M2"
6	bjp	exon	81534574	81534915	2	-	.	gene_id "ENSG00000226089"; transcript_id "ENSG00000226089.1_M3"
6	bjp	exon	81551686	81554092	2	+	.	gene_id "ENSG00000277797"; transcript_id "ENSE00003748399"
6	bjp	exon	81622200	81622319	2	+	.	gene_id "ENSG00000212336"; transcript_id "ENSE00001508818"
6	bjp	exon	81724722	81724865	2	-	.	gene_id "ENSG00000232031"; transcript_id "ENSE00001722335"
6	bjp	exon	81728257	81728392	2	-	.	gene_id "ENSG00000232031"; transcript_id "ENSE00001802706"
6	bjp	exon	81731486	81731572	2	-	.	gene_id "ENSG00000232031"; transcript_id "ENSE00001596630"
6	bjp	exon	81736250	81736353	2	-	.	gene_id "ENSG00000232031"; transcript_id "ENSE00001693416"
6	bjp	exon	81745730	81750471	2	-	.	gene_id "ENSG00000112773"; transcript_id "ENSG00000112773.1_M2"
6	bjp	exon	81752376	81752774	2	-	.	gene_id "ENSG00000112773"; transcript_id "ENSG00000112773.2_M3"
6	bjp	exon	81764024	81764156	2	+	.	gene_id "ENSG00000206886"; transcript_id "ENSE00001499168"
6	bjp	exon	81764211	81764503	2	+	.	gene_id "ENSG00000219702"; transcript_id "ENSE00001550143"
6	bjp	exon	81813286	81813676	2	-	.	gene_id "ENSG00000224995"; transcript_id "ENSE00001743660"
6	bjp	exon	81814029	81814157	2	-	.	gene_id "ENSG00000224995"; transcript_id "ENSE00001786121"
6	bjp	exon	81845185	81845909	2	-	.	gene_id "ENSG00000226453"; transcript_id "ENSE00001802829"
6	bjp	exon	81928857	81928901	2	-	.	gene_id "ENSG00000226453"; transcript_id "ENSE00001647264"
6	bjp	exon	81933429	81933480	2	-	.	gene_id "ENSG00000226453"; transcript_id "ENSE00001682318"
6	bjp	exon	81969453	81969539	2	-	.	gene_id "ENSG00000260574"; transcript_id "ENSE00002584906"
6	bjp	exon	82169983	82171556	2	-	.	gene_id "ENSG00000005700"; transcript_id "ENSG00000005700.1_M8"
6	bjp	exon	82172380	82173578	2	-	.	gene_id "ENSG00000005700"; transcript_id "ENSG00000005700.1_M3"
6	bjp	exon	82174898	82175002	2	-	.	gene_id "ENSG00000005700"; transcript_id "ENSE00001944158"
6	bjp	exon	82181879	82182028	2	-	.	gene_id "ENSG00000005700"; transcript_id "ENSE00003487273"
6	bjp	exon	82191073	82191879	2	-	.	gene_id "ENSG00000005700"; transcript_id "ENSG00000005700.1_M5"
6	bjp	exon	82194479	82194642	2	-	.	gene_id "ENSG00000005700"; transcript_id "ENSG00000005700.1_M2"
6	bjp	exon	82196298	82196446	2	-	.	gene_id "ENSG00000005700"; transcript_id "ENSG00000005700.2_M2"
6	bjp	exon	82200141	82200253	2	-	.	gene_id "ENSG00000005700"; transcript_id "ENSE00003550073"
6	bjp	exon	82200587	82200708	2	-	.	gene_id "ENSG00000005700"; transcript_id "ENSE00003536271"
6	bjp	exon	82201422	82201482	2	-	.	gene_id "ENSG00000005700"; transcript_id "ENSE00003534298"
6	bjp	exon	82202528	82202645	2	-	.	gene_id "ENSG00000005700"; transcript_id "ENSE00003588719"
6	bjp	exon	82210338	82210440	2	-	.	gene_id "ENSG00000223044"; transcript_id "ENSE00001590930"
6	bjp	exon	82210814	82210910	2	-	.	gene_id "ENSG00000005700"; transcript_id "ENSE00003532859"
6	bjp	exon	82211367	82211404	2	-	.	gene_id "ENSG00000005700"; transcript_id "ENSE00003645968"
6	bjp	exon	82211490	82211572	2	-	.	gene_id "ENSG00000005700"; transcript_id "ENSE00003638237"
6	bjp	exon	82212707	82212793	2	-	.	gene_id "ENSG00000005700"; transcript_id "ENSE00003520099"
6	bjp	exon	82214227	82214829	2	-	.	gene_id "ENSG00000005700"; transcript_id "ENSE00003469029"
6	bjp	exon	82216076	82216250	2	-	.	gene_id "ENSG00000005700"; transcript_id "ENSE00003466153"
6	bjp	exon	82217960	82218137	2	-	.	gene_id "ENSG00000005700"; transcript_id "ENSE00003640468"
6	bjp	exon	82220590	82220713	2	-	.	gene_id "ENSG00000005700"; transcript_id "ENSE00003488769"
6	bjp	exon	82223440	82223620	2	-	.	gene_id "ENSG00000005700"; transcript_id "ENSE00003498506"
6	bjp	exon	82224068	82224185	2	-	.	gene_id "ENSG00000005700"; transcript_id "ENSE00003491762"
6	bjp	exon	82225477	82225647	2	-	.	gene_id "ENSG00000005700"; transcript_id "ENSE00003608517"
6	bjp	exon	82227164	82227302	2	-	.	gene_id "ENSG00000005700"; transcript_id "ENSG00000005700.4_M2"
6	bjp	exon	82231718	82231842	2	-	.	gene_id "ENSG00000005700"; transcript_id "ENSE00003515322"
6	bjp	exon	82234159	82234255	2	-	.	gene_id "ENSG00000005700"; transcript_id "ENSE00003484504"
6	bjp	exon	82240166	82240843	2	-	.	gene_id "ENSG00000005700"; transcript_id "ENSG00000005700.5_M2"
6	bjp	exon	82247562	82247754	2	-	.	gene_id "ENSG00000005700"; transcript_id "ENSG00000005700.6_M2"
6	bjp	exon	82263996	82264974	2	-	.	gene_id "ENSG00000220537"; transcript_id "ENSE00001562737"
6	bjp	exon	82363206	82363539	2	+	.	gene_id "ENSG00000146242"; transcript_id "ENSE00002310225"
6	bjp	exon	82363631	82363908	2	+	.	gene_id "ENSG00000146242"; transcript_id "ENSG00000146242.1_M2"
6	bjp	exon	82364244	82364329	2	+	.	gene_id "ENSG00000146242"; transcript_id "ENSE00002221822"
6	bjp	exon	82364623	82370828	2	+	.	gene_id "ENSG00000146242"; transcript_id "ENSG00000146242.2_M2"
6	bjp	exon	82892398	82893042	2	-	.	gene_id "ENSG00000118420"; transcript_id "ENSG00000118420.1_M4"
6	bjp	exon	82893964	82894033	2	-	.	gene_id "ENSG00000118420"; transcript_id "ENSE00002039262"
6	bjp	exon	82924829	82925122	2	-	.	gene_id "ENSG00000220091"; transcript_id "ENSE00001547913"
6	bjp	exon	82932601	82932639	2	+	.	gene_id "ENSG00000227215"; transcript_id "ENSE00001778755"
6	bjp	exon	82957312	82957450	2	-	.	gene_id "ENSG00000118420"; transcript_id "ENSE00003489455"
6	bjp	exon	83017182	83019136	2	-	.	gene_id "ENSG00000118420"; transcript_id "ENSG00000118420.1_M2"
6	bjp	exon	83022453	83022561	2	-	.	gene_id "ENSG00000118420"; transcript_id "ENSG00000118420.2_M2"
6	bjp	exon	83023969	83024038	2	-	.	gene_id "ENSG00000118420"; transcript_id "ENSE00003484219"
6	bjp	exon	83036026	83038485	2	-	.	gene_id "ENSG00000118420"; transcript_id "ENSG00000118420.3_M2"
6	bjp	exon	83044428	83044659	2	-	.	gene_id "ENSG00000118420"; transcript_id "ENSE00003617859"
6	bjp	exon	83049709	83049772	2	-	.	gene_id "ENSG00000118420"; transcript_id "ENSE00001721564"
6	bjp	exon	83054148	83054238	2	-	.	gene_id "ENSG00000118420"; transcript_id "ENSE00003501945"
6	bjp	exon	83065642	83065841	2	-	.	gene_id "ENSG00000118420"; transcript_id "ENSG00000118420.1_M6"
6	bjp	exon	83067666	83067779	2	+	.	gene_id "ENSG00000083097"; transcript_id "ENSE00001390960"
6	bjp	exon	83096729	83096823	2	+	.	gene_id "ENSG00000083097"; transcript_id "ENSG00000083097.1_M2"
6	bjp	exon	83096925	83097115	2	+	.	gene_id "ENSG00000083097"; transcript_id "ENSE00001450762"
6	bjp	exon	83100705	83100886	2	+	.	gene_id "ENSG00000083097"; transcript_id "ENSE00001012701"
6	bjp	exon	83108910	83109080	2	+	.	gene_id "ENSG00000083097"; transcript_id "ENSE00001012700"
6	bjp	exon	83110125	83110314	2	+	.	gene_id "ENSG00000083097"; transcript_id "ENSE00001373425"
6	bjp	exon	83113323	83113421	2	+	.	gene_id "ENSG00000083097"; transcript_id "ENSE00001376306"
6	bjp	exon	83118888	83118987	2	+	.	gene_id "ENSG00000083097"; transcript_id "ENSE00003515100"
6	bjp	exon	83119748	83119857	2	+	.	gene_id "ENSG00000083097"; transcript_id "ENSG00000083097.2_M2"
6	bjp	exon	83120683	83120791	2	+	.	gene_id "ENSG00000083097"; transcript_id "ENSE00003504835"
6	bjp	exon	83121930	83122050	2	+	.	gene_id "ENSG00000083097"; transcript_id "ENSE00001372800"
6	bjp	exon	83122863	83122982	2	+	.	gene_id "ENSG00000083097"; transcript_id "ENSE00000759957"
6	bjp	exon	83124705	83124819	2	+	.	gene_id "ENSG00000083097"; transcript_id "ENSE00000759958"
6	bjp	exon	83125166	83125195	2	+	.	gene_id "ENSG00000083097"; transcript_id "ENSE00001376046"
6	bjp	exon	83125500	83125733	2	+	.	gene_id "ENSG00000083097"; transcript_id "ENSE00000759959"
6	bjp	exon	83128887	83129508	2	+	.	gene_id "ENSG00000083097"; transcript_id "ENSG00000083097.3_M2"
6	bjp	exon	83130123	83130397	2	+	.	gene_id "ENSG00000083097"; transcript_id "ENSG00000083097.4_M2"
6	bjp	exon	83132176	83132328	2	+	.	gene_id "ENSG00000083097"; transcript_id "ENSE00003592957"
6	bjp	exon	83134187	83134480	2	+	.	gene_id "ENSG00000083097"; transcript_id "ENSG00000083097.5_M2"
6	bjp	exon	83135619	83135878	2	+	.	gene_id "ENSG00000083097"; transcript_id "ENSE00000759965"
6	bjp	exon	83137173	83139162	2	+	.	gene_id "ENSG00000083097"; transcript_id "ENSG00000083097.6_M2"
6	bjp	exon	83140000	83140111	2	+	.	gene_id "ENSG00000083097"; transcript_id "ENSE00003614851"
6	bjp	exon	83140221	83140403	2	+	.	gene_id "ENSG00000083097"; transcript_id "ENSE00003481068"
6	bjp	exon	83141921	83142046	2	+	.	gene_id "ENSG00000083097"; transcript_id "ENSE00003555989"
6	bjp	exon	83145524	83145658	2	+	.	gene_id "ENSG00000083097"; transcript_id "ENSE00003521983"
6	bjp	exon	83147236	83147291	2	+	.	gene_id "ENSG00000083097"; transcript_id "ENSE00003574400"
6	bjp	exon	83148759	83148863	2	+	.	gene_id "ENSG00000083097"; transcript_id "ENSE00003592449"
6	bjp	exon	83151593	83151659	2	+	.	gene_id "ENSG00000083097"; transcript_id "ENSE00003583512"
6	bjp	exon	83151883	83152027	2	+	.	gene_id "ENSG00000083097"; transcript_id "ENSE00003495766"
6	bjp	exon	83152288	83152367	2	+	.	gene_id "ENSG00000083097"; transcript_id "ENSE00003530165"
6	bjp	exon	83153392	83154043	2	+	.	gene_id "ENSG00000083097"; transcript_id "ENSG00000083097.1_M3"
6	bjp	exon	83154180	83154273	2	+	.	gene_id "ENSG00000083097"; transcript_id "ENSG00000083097.7_M2"
6	bjp	exon	83155951	83156103	2	+	.	gene_id "ENSG00000083097"; transcript_id "ENSE00003463218"
6	bjp	exon	83157182	83157318	2	+	.	gene_id "ENSG00000083097"; transcript_id "ENSE00003509773"
6	bjp	exon	83158567	83158622	2	+	.	gene_id "ENSG00000083097"; transcript_id "ENSE00003571262"
6	bjp	exon	83159796	83159960	2	+	.	gene_id "ENSG00000083097"; transcript_id "ENSE00003558874"
6	bjp	exon	83161150	83161242	2	-	.	gene_id "ENSG00000013375"; transcript_id "ENSE00002053928"
6	bjp	exon	83162790	83162919	2	+	.	gene_id "ENSG00000083097"; transcript_id "ENSE00003518533"
6	bjp	exon	83164660	83164719	2	+	.	gene_id "ENSG00000083097"; transcript_id "ENSE00000759982"
6	bjp	exon	83164873	83167861	2	-	.	gene_id "ENSG00000013375"; transcript_id "ENSG00000013375.1_M2"
6	bjp	exon	83168757	83169323	2	-	.	gene_id "ENSG00000013375"; transcript_id "ENSG00000013375.1_M5"
6	bjp	exon	83169478	83169520	2	+	.	gene_id "ENSG00000083097"; transcript_id "ENSE00001892967_F1"
6	bjp	exon	83169535	83169841	2	-	.	gene_id "ENSG00000013375"; transcript_id "ENSE00002066624_F1"
6	bjp	exon	83170289	83170300	2	+	.	gene_id "ENSG00000083097"; transcript_id "ENSE00001906120_F1"
6	bjp	exon	83170479	83171350	2	+	.	gene_id "ENSG00000083097"; transcript_id "ENSE00001906120_F2"
6	bjp	exon	83171937	83172059	2	-	.	gene_id "ENSG00000013375"; transcript_id "ENSG00000013375.2_M2"
6	bjp	exon	83174374	83174487	2	-	.	gene_id "ENSG00000013375"; transcript_id "ENSG00000013375.3_M2"
6	bjp	exon	83175962	83176135	2	-	.	gene_id "ENSG00000013375"; transcript_id "ENSG00000013375.1_M3"
6	bjp	exon	83178673	83178756	2	-	.	gene_id "ENSG00000013375"; transcript_id "ENSE00000468680"
6	bjp	exon	83179810	83179967	2	-	.	gene_id "ENSG00000013375"; transcript_id "ENSE00000468679"
6	bjp	exon	83181736	83181931	2	-	.	gene_id "ENSG00000013375"; transcript_id "ENSG00000013375.4_M2"
6	bjp	exon	83182845	83182978	2	-	.	gene_id "ENSG00000013375"; transcript_id "ENSG00000013375.5_M2"
6	bjp	exon	83187008	83187075	2	-	.	gene_id "ENSG00000013375"; transcript_id "ENSG00000013375.6_M2"
6	bjp	exon	83188503	83188798	2	-	.	gene_id "ENSG00000013375"; transcript_id "ENSG00000013375.2_M5"
6	bjp	exon	83190510	83191014	2	-	.	gene_id "ENSG00000013375"; transcript_id "ENSG00000013375.7_M2"
6	bjp	exon	83191187	83191323	2	-	.	gene_id "ENSG00000013375"; transcript_id "ENSE00003481017"
6	bjp	exon	83193105	83193293	2	-	.	gene_id "ENSG00000013375"; transcript_id "ENSG00000013375.1_M7"
6	bjp	exon	83193379	83193443	2	+	.	gene_id "ENSG00000013392"; transcript_id "ENSE00001937663"
6	bjp	exon	83193823	83193936	2	-	.	gene_id "ENSG00000013375"; transcript_id "ENSG00000013375.8_M2"
6	bjp	exon	83194312	83194652	2	+	.	gene_id "ENSG00000013392"; transcript_id "ENSE00000468718"
6	bjp	exon	83195595	83198932	2	+	.	gene_id "ENSG00000013392"; transcript_id "ENSE00001737924"
6	bjp	exon	83210389	83212094	2	-	.	gene_id "ENSG00000065833"; transcript_id "ENSE00001450687"
6	bjp	exon	83216498	83216596	2	-	.	gene_id "ENSG00000065833"; transcript_id "ENSE00000760014"
6	bjp	exon	83223760	83223933	2	-	.	gene_id "ENSG00000065833"; transcript_id "ENSE00000760015"
6	bjp	exon	83227335	83227477	2	-	.	gene_id "ENSG00000065833"; transcript_id "ENSE00000760016"
6	bjp	exon	83228826	83228931	2	-	.	gene_id "ENSG00000065833"; transcript_id "ENSE00000760017"
6	bjp	exon	83237717	83237830	2	-	.	gene_id "ENSG00000065833"; transcript_id "ENSE00000760018"
6	bjp	exon	83239539	83239636	2	-	.	gene_id "ENSG00000065833"; transcript_id "ENSE00000760019"
6	bjp	exon	83253629	83253738	2	-	.	gene_id "ENSG00000065833"; transcript_id "ENSE00000760020"
6	bjp	exon	83315310	83315413	2	-	.	gene_id "ENSG00000065833"; transcript_id "ENSE00000760021"
6	bjp	exon	83346173	83346334	2	-	.	gene_id "ENSG00000065833"; transcript_id "ENSE00003566327"
6	bjp	exon	83352064	83352139	2	-	.	gene_id "ENSG00000065833"; transcript_id "ENSE00003478257"
6	bjp	exon	83398367	83398516	2	-	.	gene_id "ENSG00000065833"; transcript_id "ENSE00003566911"
6	bjp	exon	83407768	83407901	2	-	.	gene_id "ENSG00000065833"; transcript_id "ENSE00000531502"
6	bjp	exon	83430877	83431071	2	-	.	gene_id "ENSG00000065833"; transcript_id "ENSE00000760044"
6	bjp	exon	83512538	83512694	2	+	.	gene_id "ENSG00000146250"; transcript_id "ENSE00001450675"
6	bjp	exon	83523422	83525704	2	+	.	gene_id "ENSG00000146250"; transcript_id "ENSE00001450674"
6	bjp	exon	83552880	83554285	2	-	.	gene_id "ENSG00000065609"; transcript_id "ENSG00000065609.1_M7"
6	bjp	exon	83556143	83556245	2	-	.	gene_id "ENSG00000065609"; transcript_id "ENSE00003582679"
6	bjp	exon	83560104	83560208	2	-	.	gene_id "ENSG00000065609"; transcript_id "ENSE00003477071"
6	bjp	exon	83560864	83560947	2	-	.	gene_id "ENSG00000065609"; transcript_id "ENSE00003483732"
6	bjp	exon	83575010	83575121	2	-	.	gene_id "ENSG00000065609"; transcript_id "ENSE00003481887"
6	bjp	exon	83575181	83575621	2	-	.	gene_id "ENSG00000065609"; transcript_id "ENSE00002126284"
6	bjp	exon	83576023	83576053	2	-	.	gene_id "ENSG00000065609"; transcript_id "ENSG00000065609.1_M2"
6	bjp	exon	83580450	83580599	2	-	.	gene_id "ENSG00000065609"; transcript_id "ENSG00000065609.1_M3"
6	bjp	exon	83582222	83582356	2	-	.	gene_id "ENSG00000065609"; transcript_id "ENSE00003564508"
6	bjp	exon	83591211	83591294	2	-	.	gene_id "ENSG00000065609"; transcript_id "ENSE00003541515"
6	bjp	exon	83592455	83592538	2	-	.	gene_id "ENSG00000065609"; transcript_id "ENSE00003478201"
6	bjp	exon	83592946	83593017	2	-	.	gene_id "ENSG00000065609"; transcript_id "ENSG00000065609.2_M2"
6	bjp	exon	83593182	83593259	2	-	.	gene_id "ENSG00000065609"; transcript_id "ENSE00003485836"
6	bjp	exon	83593478	83593741	2	-	.	gene_id "ENSG00000065609"; transcript_id "ENSG00000065609.2_M3"
6	bjp	exon	83594374	83594528	2	-	.	gene_id "ENSG00000065609"; transcript_id "ENSG00000065609.3_M2"
6	bjp	exon	83601271	83601438	2	-	.	gene_id "ENSG00000065609"; transcript_id "ENSE00003555193"
6	bjp	exon	83601585	83601599	2	-	.	gene_id "ENSG00000065609"; transcript_id "ENSE00003585986"
6	bjp	exon	83605685	83605803	2	-	.	gene_id "ENSG00000065609"; transcript_id "ENSE00003593210"
6	bjp	exon	83607699	83607808	2	-	.	gene_id "ENSG00000065609"; transcript_id "ENSE00003542609"
6	bjp	exon	83610650	83610677	2	-	.	gene_id "ENSG00000065609"; transcript_id "ENSE00003611336"
6	bjp	exon	83614857	83614862	2	-	.	gene_id "ENSG00000065609"; transcript_id "ENSE00003539416"
6	bjp	exon	83616969	83617039	2	-	.	gene_id "ENSG00000065609"; transcript_id "ENSE00003466759"
6	bjp	exon	83623301	83623342	2	-	.	gene_id "ENSG00000065609"; transcript_id "ENSE00003473963"
6	bjp	exon	83641096	83641202	2	-	.	gene_id "ENSG00000065609"; transcript_id "ENSE00003544747"
6	bjp	exon	83656754	83656865	2	-	.	gene_id "ENSG00000065609"; transcript_id "ENSG00000065609.4_M2"
6	bjp	exon	83658999	83659092	2	-	.	gene_id "ENSG00000065609"; transcript_id "ENSG00000065609.5_M2"
6	bjp	exon	83661502	83661604	2	-	.	gene_id "ENSG00000065609"; transcript_id "ENSG00000065609.6_M2"
6	bjp	exon	83662347	83662422	2	-	.	gene_id "ENSG00000065609"; transcript_id "ENSE00003471701"
6	bjp	exon	83665439	83665581	2	-	.	gene_id "ENSG00000065609"; transcript_id "ENSG00000065609.7_M2"
6	bjp	exon	83678778	83678903	2	-	.	gene_id "ENSG00000065609"; transcript_id "ENSE00002109215"
6	bjp	exon	83686090	83686223	2	-	.	gene_id "ENSG00000065609"; transcript_id "ENSG00000065609.8_M2"
6	bjp	exon	83686829	83686839	2	-	.	gene_id "ENSG00000065609"; transcript_id "ENSE00002472057"
6	bjp	exon	83689593	83689645	2	-	.	gene_id "ENSG00000065609"; transcript_id "ENSE00002133737"
6	bjp	exon	83690223	83690436	2	-	.	gene_id "ENSG00000065609"; transcript_id "ENSE00002118915"
6	bjp	exon	83707798	83707957	2	-	.	gene_id "ENSG00000065609"; transcript_id "ENSG00000065609.9_M2"
6	bjp	exon	83708081	83708189	2	-	.	gene_id "ENSG00000065609"; transcript_id "ENSE00002131029"
6	bjp	exon	83708346	83709691	2	-	.	gene_id "ENSG00000065609"; transcript_id "ENSG00000065609.1_M15"
6	bjp	exon	83728055	83728151	2	+	.	gene_id "ENSG00000237874"; transcript_id "ENSE00001715101"
6	bjp	exon	83736272	83736525	2	+	.	gene_id "ENSG00000237874"; transcript_id "ENSE00001693813"
6	bjp	exon	83853266	83853511	2	+	.	gene_id "ENSG00000203877"; transcript_id "ENSE00001450642"
6	bjp	exon	83853590	83857515	2	+	.	gene_id "ENSG00000203877"; transcript_id "ENSG00000203877.1_M5"
6	bjp	exon	83859643	83859857	2	+	.	gene_id "ENSG00000065615"; transcript_id "ENSG00000065615.1_M2"
6	bjp	exon	83864175	83864328	2	+	.	gene_id "ENSG00000065615"; transcript_id "ENSE00003466323"
6	bjp	exon	83893522	83893622	2	+	.	gene_id "ENSG00000065615"; transcript_id "ENSE00000798096"
6	bjp	exon	83909009	83909090	2	+	.	gene_id "ENSG00000065615"; transcript_id "ENSE00000760138"
6	bjp	exon	83910068	83910296	2	+	.	gene_id "ENSG00000065615"; transcript_id "ENSE00001450626"
6	bjp	exon	83914416	83914448	2	+	.	gene_id "ENSG00000065615"; transcript_id "ENSE00001012778"
6	bjp	exon	83918005	83918065	2	+	.	gene_id "ENSG00000065615"; transcript_id "ENSE00000798097"
6	bjp	exon	83919397	83919454	2	+	.	gene_id "ENSG00000065615"; transcript_id "ENSE00000760141"
6	bjp	exon	83921082	83921175	2	+	.	gene_id "ENSG00000065615"; transcript_id "ENSE00000798098"
6	bjp	exon	83922438	83922470	2	+	.	gene_id "ENSG00000065615"; transcript_id "ENSE00001012773"
6	bjp	exon	83924470	83924592	2	+	.	gene_id "ENSG00000065615"; transcript_id "ENSE00000760143"
6	bjp	exon	83926269	83926331	2	+	.	gene_id "ENSG00000065615"; transcript_id "ENSE00001850417"
6	bjp	exon	83929420	83929510	2	+	.	gene_id "ENSG00000065615"; transcript_id "ENSE00001887600"
6	bjp	exon	83934595	83934735	2	+	.	gene_id "ENSG00000065615"; transcript_id "ENSE00003587612"
6	bjp	exon	83936224	83936376	2	+	.	gene_id "ENSG00000065615"; transcript_id "ENSE00003514784"
6	bjp	exon	83940056	83940206	2	+	.	gene_id "ENSG00000065615"; transcript_id "ENSE00003585132"
6	bjp	exon	83940515	83940601	2	+	.	gene_id "ENSG00000065615"; transcript_id "ENSE00003581559"
6	bjp	exon	83955298	83955462	2	+	.	gene_id "ENSG00000065615"; transcript_id "ENSG00000065615.2_M2"
6	bjp	exon	83983728	83983756	2	+	.	gene_id "ENSG00000228679"; transcript_id "ENSE00001738400"
6	bjp	exon	83988092	83988196	2	+	.	gene_id "ENSG00000228679"; transcript_id "ENSE00001660777"
6	bjp	exon	84006342	84006533	2	+	.	gene_id "ENSG00000228679"; transcript_id "ENSE00001724724"
6	bjp	exon	84006815	84007323	2	+	.	gene_id "ENSG00000228679"; transcript_id "ENSE00001593770"
6	bjp	exon	84024270	84024553	2	+	.	gene_id "ENSG00000230852"; transcript_id "ENSE00001738514"
6	bjp	exon	84033756	84033883	2	+	.	gene_id "ENSG00000135324"; transcript_id "ENSE00000974754"
6	bjp	exon	84055312	84055445	2	+	.	gene_id "ENSG00000135324"; transcript_id "ENSE00000918626"
6	bjp	exon	84062893	84062992	2	+	.	gene_id "ENSG00000135324"; transcript_id "ENSE00000918627"
6	bjp	exon	84089091	84090881	2	+	.	gene_id "ENSG00000135324"; transcript_id "ENSE00001012782"
6	bjp	exon	84124241	84125276	2	-	.	gene_id "ENSG00000135315"; transcript_id "ENSG00000135315.1_M3"
6	bjp	exon	84126378	84126512	2	-	.	gene_id "ENSG00000135315"; transcript_id "ENSE00003458253"
6	bjp	exon	84146687	84146785	2	-	.	gene_id "ENSG00000135315"; transcript_id "ENSE00003537467"
6	bjp	exon	84149562	84149703	2	-	.	gene_id "ENSG00000135315"; transcript_id "ENSE00003481804"
6	bjp	exon	84152545	84153179	2	-	.	gene_id "ENSG00000135315"; transcript_id "ENSE00003574484"
6	bjp	exon	84155298	84155594	2	-	.	gene_id "ENSG00000135315"; transcript_id "ENSG00000135315.1_M2"
6	bjp	exon	84160812	84160916	2	-	.	gene_id "ENSG00000135315"; transcript_id "ENSE00003553977"
6	bjp	exon	84161746	84161909	2	-	.	gene_id "ENSG00000135315"; transcript_id "ENSE00003519739"
6	bjp	exon	84163144	84163270	2	-	.	gene_id "ENSG00000135315"; transcript_id "ENSE00003642147"
6	bjp	exon	84169328	84169433	2	-	.	gene_id "ENSG00000135315"; transcript_id "ENSE00003462315"
6	bjp	exon	84171606	84171718	2	-	.	gene_id "ENSG00000135315"; transcript_id "ENSE00003536819"
6	bjp	exon	84174048	84174188	2	-	.	gene_id "ENSG00000135315"; transcript_id "ENSE00003508334"
6	bjp	exon	84174727	84174954	2	-	.	gene_id "ENSG00000135315"; transcript_id "ENSG00000135315.2_M2"
6	bjp	exon	84175210	84175347	2	-	.	gene_id "ENSG00000135315"; transcript_id "ENSG00000135315.3_M2"
6	bjp	exon	84185187	84185448	2	-	.	gene_id "ENSG00000135315"; transcript_id "ENSE00003526633"
6	bjp	exon	84186332	84186623	2	-	.	gene_id "ENSG00000135315"; transcript_id "ENSE00003552204"
6	bjp	exon	84193609	84193690	2	-	.	gene_id "ENSG00000135315"; transcript_id "ENSE00003576122"
6	bjp	exon	84194884	84195075	2	-	.	gene_id "ENSG00000135315"; transcript_id "ENSG00000135315.4_M2"
6	bjp	exon	84200789	84200905	2	-	.	gene_id "ENSG00000135315"; transcript_id "ENSE00003476917"
6	bjp	exon	84201737	84201767	2	-	.	gene_id "ENSG00000135315"; transcript_id "ENSE00003480833"
6	bjp	exon	84203981	84204096	2	-	.	gene_id "ENSG00000135315"; transcript_id "ENSE00003601473"
6	bjp	exon	84212957	84213024	2	-	.	gene_id "ENSG00000135315"; transcript_id "ENSE00003500734"
6	bjp	exon	84215282	84215465	2	-	.	gene_id "ENSG00000135315"; transcript_id "ENSG00000135315.5_M2"
6	bjp	exon	84215776	84215966	2	-	.	gene_id "ENSG00000135315"; transcript_id "ENSG00000135315.6_M2"
6	bjp	exon	84217799	84217860	2	-	.	gene_id "ENSG00000135315"; transcript_id "ENSE00001563871"
6	bjp	exon	84219103	84219214	2	-	.	gene_id "ENSG00000135315"; transcript_id "ENSE00001797975"
6	bjp	exon	84221045	84221171	2	-	.	gene_id "ENSG00000135315"; transcript_id "ENSG00000135315.7_M2"
6	bjp	exon	84226337	84226452	2	-	.	gene_id "ENSG00000135315"; transcript_id "ENSE00003458591"
6	bjp	exon	84227580	84227635	2	-	.	gene_id "ENSG00000135315"; transcript_id "ENSG00000135315.1_M4"
6	bjp	exon	84421028	84421242	2	-	.	gene_id "ENSG00000231776"; transcript_id "ENSG00000231776.1_M3"
6	bjp	exon	84429584	84430802	2	-	.	gene_id "ENSG00000226309"; transcript_id "ENSE00001612254"
6	bjp	exon	84444387	84444451	2	-	.	gene_id "ENSG00000231776"; transcript_id "ENSE00001701493"
6	bjp	exon	84463678	84463787	2	-	.	gene_id "ENSG00000231776"; transcript_id "ENSE00001705717"
6	bjp	exon	84470791	84470904	2	-	.	gene_id "ENSG00000231776"; transcript_id "ENSE00001635707"
6	bjp	exon	84474827	84474929	2	-	.	gene_id "ENSG00000231776"; transcript_id "ENSE00001615919"
6	bjp	exon	84556019	84556152	2	-	.	gene_id "ENSG00000231776"; transcript_id "ENSE00001651376"
6	bjp	exon	84687351	84687678	2	-	.	gene_id "ENSG00000112837"; transcript_id "ENSG00000112837.1_M2"
6	bjp	exon	84687712	84687812	2	+	.	gene_id "ENSG00000228290"; transcript_id "ENSE00003765124"
6	bjp	exon	84688581	84688747	2	-	.	gene_id "ENSG00000112837"; transcript_id "ENSG00000112837.2_M2"
6	bjp	exon	84689292	84689424	2	-	.	gene_id "ENSG00000219604"; transcript_id "ENSE00001561328_F1"
6	bjp	exon	84689430	84689736	2	+	.	gene_id "ENSG00000228290"; transcript_id "ENSG00000228290.1_M6"
6	bjp	exon	84692290	84692626	2	+	.	gene_id "ENSG00000228290"; transcript_id "ENSE00002879996"
6	bjp	exon	84694910	84695108	2	+	.	gene_id "ENSG00000228290"; transcript_id "ENSG00000228290.1_M3"
6	bjp	exon	84697512	84697571	2	+	.	gene_id "ENSG00000228290"; transcript_id "ENSE00002770243"
6	bjp	exon	84706559	84706695	2	+	.	gene_id "ENSG00000228290"; transcript_id "ENSE00003739957"
6	bjp	exon	84707153	84707614	2	+	.	gene_id "ENSG00000228290"; transcript_id "ENSG00000228290.1_M2"
6	bjp	exon	84709268	84709578	2	+	.	gene_id "ENSG00000228290"; transcript_id "ENSG00000228290.1_M8"
6	bjp	exon	84732602	84737409	2	-	.	gene_id "ENSG00000112837"; transcript_id "ENSE00001910253"
6	bjp	exon	84738497	84738591	2	-	.	gene_id "ENSG00000112837"; transcript_id "ENSE00002141393"
6	bjp	exon	84741067	84741802	2	-	.	gene_id "ENSG00000112837"; transcript_id "ENSE00003696137"
6	bjp	exon	84742024	84742548	2	-	.	gene_id "ENSG00000112837"; transcript_id "ENSE00003701787"
6	bjp	exon	84744261	84744325	2	-	.	gene_id "ENSG00000112837"; transcript_id "ENSE00003697343"
6	bjp	exon	84747920	84748087	2	-	.	gene_id "ENSG00000112837"; transcript_id "ENSE00000760213"
6	bjp	exon	84756698	84756869	2	-	.	gene_id "ENSG00000112837"; transcript_id "ENSE00000760214"
6	bjp	exon	84760255	84760356	2	-	.	gene_id "ENSG00000112837"; transcript_id "ENSG00000112837.3_M2"
6	bjp	exon	84762544	84762748	2	-	.	gene_id "ENSG00000112837"; transcript_id "ENSE00001153965"
6	bjp	exon	84762918	84763355	2	-	.	gene_id "ENSG00000112837"; transcript_id "ENSE00003697464"
6	bjp	exon	84763424	84763453	2	-	.	gene_id "ENSG00000112837"; transcript_id "ENSG00000112837.4_M2"
6	bjp	exon	84763890	84764519	2	-	.	gene_id "ENSG00000112837"; transcript_id "ENSE00001450575"
6	bjp	exon	84966397	84966625	2	-	.	gene_id "ENSG00000216523"; transcript_id "ENSE00001562900"
6	bjp	exon	85155667	85155820	2	+	.	gene_id "ENSG00000220291"; transcript_id "ENSE00001561497"
6	bjp	exon	85156679	85156969	2	+	.	gene_id "ENSG00000220291"; transcript_id "ENSE00001553229"
6	bjp	exon	85159963	85160011	2	+	.	gene_id "ENSG00000220291"; transcript_id "ENSE00001555201"
6	bjp	exon	85161699	85161800	2	+	.	gene_id "ENSG00000220291"; transcript_id "ENSE00001559424"
6	bjp	exon	85167179	85167532	2	+	.	gene_id "ENSG00000220291"; transcript_id "ENSE00001560190"
6	bjp	exon	85167698	85167749	2	+	.	gene_id "ENSG00000220291"; transcript_id "ENSE00001554855"
6	bjp	exon	85257328	85257694	2	+	.	gene_id "ENSG00000216902"; transcript_id "ENSE00001556492"
6	bjp	exon	85286076	85286166	2	+	.	gene_id "ENSG00000217060"; transcript_id "ENSE00001550040"
6	bjp	exon	85286238	85286799	2	+	.	gene_id "ENSG00000217060"; transcript_id "ENSE00001563653"
6	bjp	exon	85287044	85287675	2	+	.	gene_id "ENSG00000217060"; transcript_id "ENSE00001555022"
6	bjp	exon	85287789	85289007	2	+	.	gene_id "ENSG00000213211"; transcript_id "ENSE00001625546"
6	bjp	exon	85290246	85290333	2	+	.	gene_id "ENSG00000217060"; transcript_id "ENSE00001558318"
6	bjp	exon	85290633	85290849	2	+	.	gene_id "ENSG00000217060"; transcript_id "ENSE00001548522"
6	bjp	exon	85387219	85389557	2	-	.	gene_id "ENSG00000234155"; transcript_id "ENSE00001534969"
6	bjp	exon	85390013	85390186	2	-	.	gene_id "ENSG00000234155"; transcript_id "ENSE00001752264"
6	bjp	exon	85426657	85427125	2	-	.	gene_id "ENSG00000216439"; transcript_id "ENSE00001553146"
6	bjp	exon	85427453	85427966	2	-	.	gene_id "ENSG00000214460"; transcript_id "ENSE00001782945"
6	bjp	exon	85449584	85450478	2	+	.	gene_id "ENSG00000135318"; transcript_id "ENSG00000135318.1_M2"
6	bjp	exon	85467060	85467282	2	+	.	gene_id "ENSG00000135318"; transcript_id "ENSE00002430594"
6	bjp	exon	85471237	85471599	2	+	.	gene_id "ENSG00000135318"; transcript_id "ENSG00000135318.1_M3"
6	bjp	exon	85485235	85485432	2	+	.	gene_id "ENSG00000135318"; transcript_id "ENSG00000135318.2_M2"
6	bjp	exon	85487335	85487489	2	+	.	gene_id "ENSG00000135318"; transcript_id "ENSE00000918639"
6	bjp	exon	85489494	85489599	2	+	.	gene_id "ENSG00000135318"; transcript_id "ENSE00000918640"
6	bjp	exon	85490508	85490657	2	+	.	gene_id "ENSG00000135318"; transcript_id "ENSE00000918641"
6	bjp	exon	85491035	85491325	2	+	.	gene_id "ENSG00000135318"; transcript_id "ENSE00001664063"
6	bjp	exon	85491977	85492177	2	+	.	gene_id "ENSG00000135318"; transcript_id "ENSG00000135318.3_M2"
6	bjp	exon	85493841	85495791	2	+	.	gene_id "ENSG00000135318"; transcript_id "ENSG00000135318.4_M2"
6	bjp	exon	85498441	85499058	2	-	.	gene_id "ENSG00000280232"; transcript_id "ENSE00003757998"
6	bjp	exon	85505496	85506005	2	-	.	gene_id "ENSG00000135317"; transcript_id "ENSG00000135317.1_M7"
6	bjp	exon	85507208	85507289	2	-	.	gene_id "ENSG00000135317"; transcript_id "ENSG00000135317.1_M2"
6	bjp	exon	85507968	85508457	2	-	.	gene_id "ENSG00000135317"; transcript_id "ENSG00000135317.1_M3"
6	bjp	exon	85513800	85513895	2	-	.	gene_id "ENSG00000135317"; transcript_id "ENSG00000135317.2_M2"
6	bjp	exon	85514070	85514234	2	-	.	gene_id "ENSG00000135317"; transcript_id "ENSE00003581922"
6	bjp	exon	85514506	85514629	2	-	.	gene_id "ENSG00000135317"; transcript_id "ENSG00000135317.3_M2"
6	bjp	exon	85517569	85517875	2	-	.	gene_id "ENSG00000135317"; transcript_id "ENSG00000135317.4_M2"
6	bjp	exon	85518008	85518048	2	-	.	gene_id "ENSG00000135317"; transcript_id "ENSE00003468178"
6	bjp	exon	85526126	85526237	2	-	.	gene_id "ENSG00000135317"; transcript_id "ENSE00003477234"
6	bjp	exon	85528262	85528362	2	-	.	gene_id "ENSG00000135317"; transcript_id "ENSG00000135317.2_M3"
6	bjp	exon	85530192	85530275	2	-	.	gene_id "ENSG00000135317"; transcript_id "ENSE00003566686"
6	bjp	exon	85533599	85533800	2	-	.	gene_id "ENSG00000135317"; transcript_id "ENSG00000135317.3_M3"
6	bjp	exon	85536792	85537024	2	-	.	gene_id "ENSG00000135317"; transcript_id "ENSG00000135317.5_M2"
6	bjp	exon	85538838	85538864	2	-	.	gene_id "ENSG00000135317"; transcript_id "ENSE00003638128"
6	bjp	exon	85541985	85542043	2	-	.	gene_id "ENSG00000135317"; transcript_id "ENSE00003527735"
6	bjp	exon	85543182	85543306	2	-	.	gene_id "ENSG00000135317"; transcript_id "ENSE00003494720"
6	bjp	exon	85543605	85543787	2	-	.	gene_id "ENSG00000135317"; transcript_id "ENSG00000135317.6_M2"
6	bjp	exon	85547112	85547226	2	-	.	gene_id "ENSG00000135317"; transcript_id "ENSG00000135317.7_M2"
6	bjp	exon	85547317	85547397	2	-	.	gene_id "ENSG00000135317"; transcript_id "ENSE00003488347"
6	bjp	exon	85547402	85547550	2	-	.	gene_id "ENSG00000135317"; transcript_id "ENSG00000135317.8_M2"
6	bjp	exon	85548301	85548376	2	-	.	gene_id "ENSG00000135317"; transcript_id "ENSE00003561865"
6	bjp	exon	85549723	85549879	2	-	.	gene_id "ENSG00000135317"; transcript_id "ENSG00000135317.1_M5"
6	bjp	exon	85561215	85561340	2	-	.	gene_id "ENSG00000135317"; transcript_id "ENSE00002073192"
6	bjp	exon	85565332	85565419	2	-	.	gene_id "ENSG00000135317"; transcript_id "ENSE00003521880"
6	bjp	exon	85567534	85568483	2	-	.	gene_id "ENSG00000135317"; transcript_id "ENSG00000135317.9_M2"
6	bjp	exon	85572137	85572215	2	-	.	gene_id "ENSG00000135317"; transcript_id "ENSE00003524090"
6	bjp	exon	85572298	85572374	2	-	.	gene_id "ENSG00000135317"; transcript_id "ENSG00000135317.10_M2"
6	bjp	exon	85574258	85574378	2	-	.	gene_id "ENSG00000135317"; transcript_id "ENSE00003508067"
6	bjp	exon	85581196	85581846	2	-	.	gene_id "ENSG00000135317"; transcript_id "ENSE00002028887"
6	bjp	exon	85588863	85589693	2	-	.	gene_id "ENSG00000135317"; transcript_id "ENSE00002041875"
6	bjp	exon	85593579	85594156	2	-	.	gene_id "ENSG00000135317"; transcript_id "ENSG00000135317.1_M9"
6	bjp	exon	85607785	85612831	2	-	.	gene_id "ENSG00000135316"; transcript_id "ENSG00000135316.1_M2"
6	bjp	exon	85614106	85614980	2	-	.	gene_id "ENSG00000135316"; transcript_id "ENSE00001827916_F1"
6	bjp	exon	85642797	85643285	2	-	.	gene_id "ENSG00000135316"; transcript_id "ENSG00000135316.1_M3"
6	bjp	exon	85643750	85643792	2	-	.	gene_id "ENSG00000135316"; transcript_id "ENSE00001733489"
6	bjp	exon	85659892	85660606	2	-	.	gene_id "ENSG00000220563"; transcript_id "ENSE00001557986"
6	bjp	exon	85663674	85663726	2	-	.	gene_id "ENSG00000203875"; transcript_id "ENSG00000203875.1_M2"
6	bjp	exon	85665560	85666147	2	-	.	gene_id "ENSG00000203875"; transcript_id "ENSG00000203875.1_M5"
6	bjp	exon	85676990	85677588	2	-	.	gene_id "ENSG00000203875"; transcript_id "ENSG00000203875.1_M11"
6	bjp	exon	85677659	85678736	2	-	.	gene_id "ENSG00000203875"; transcript_id "ENSG00000203875.1_M25"
6	bjp	exon	85731371	85732011	2	+	.	gene_id "ENSG00000217334"; transcript_id "ENSE00001428751"
6	bjp	exon	85735744	85735921	2	-	.	gene_id "ENSG00000198738"; transcript_id "ENSE00001450394"
6	bjp	exon	85751581	85751753	2	+	.	gene_id "ENSG00000222686"; transcript_id "ENSE00001590572"
6	bjp	exon	85777639	85777755	2	-	.	gene_id "ENSG00000200427"; transcript_id "ENSE00001438320"
6	bjp	exon	85868953	85869464	2	+	.	gene_id "ENSG00000218766"; transcript_id "ENSE00001558317"
6	bjp	exon	85993021	85993159	2	-	.	gene_id "ENSG00000202103"; transcript_id "ENSE00001439996"
6	bjp	exon	86170447	86171018	2	-	.	gene_id "ENSG00000217272"; transcript_id "ENSE00001563261"
6	bjp	exon	86214237	86214576	2	-	.	gene_id "ENSG00000220831"; transcript_id "ENSE00001904642"
6	bjp	exon	86432244	86432669	2	+	.	gene_id "ENSG00000219500"; transcript_id "ENSE00001560818"
6	bjp	exon	86435848	86436138	2	+	.	gene_id "ENSG00000243124"; transcript_id "ENSE00001814233"
6	bjp	exon	86729708	86730108	2	-	.	gene_id "ENSG00000218561"; transcript_id "ENSE00001552618"
6	bjp	exon	86768522	86768932	2	-	.	gene_id "ENSG00000219190"; transcript_id "ENSE00001549081"
6	bjp	exon	86937306	86937823	2	+	.	gene_id "ENSG00000168830"; transcript_id "ENSE00001450390"
6	bjp	exon	86970466	86971193	2	+	.	gene_id "ENSG00000214457"; transcript_id "ENSE00001796201"
6	bjp	exon	87000045	87000291	2	-	.	gene_id "ENSG00000217169"; transcript_id "ENSE00001562047"
6	bjp	exon	87015150	87016683	2	+	.	gene_id "ENSG00000168830"; transcript_id "ENSE00001513404"
6	bjp	exon	87083233	87083536	2	+	.	gene_id "ENSG00000252697"; transcript_id "ENSE00002089165"
6	bjp	exon	87085498	87086434	2	-	.	gene_id "ENSG00000135346"; transcript_id "ENSG00000135346.1_M6"
6	bjp	exon	87087699	87088207	2	-	.	gene_id "ENSG00000135346"; transcript_id "ENSG00000135346.1_M3"
6	bjp	exon	87088869	87089167	2	-	.	gene_id "ENSG00000135346"; transcript_id "ENSE00003761605"
6	bjp	exon	87094829	87094880	2	-	.	gene_id "ENSG00000135346"; transcript_id "ENSE00003773137"
6	bjp	exon	87095013	87095406	2	-	.	gene_id "ENSG00000135346"; transcript_id "ENSG00000135346.1_M4"
6	bjp	exon	87121693	87122688	2	-	.	gene_id "ENSG00000215477"; transcript_id "ENSE00001532893"
6	bjp	exon	87151159	87152832	2	-	.	gene_id "ENSG00000272008"; transcript_id "ENSE00003701265_F1"
6	bjp	exon	87152870	87155190	2	-	.	gene_id "ENSG00000272008"; transcript_id "ENSE00003701265_F2"
6	bjp	exon	87155286	87155361	2	+	.	gene_id "ENSG00000188994"; transcript_id "ENSE00001594022_F1"
6	bjp	exon	87155549	87155759	2	+	.	gene_id "ENSG00000188994"; transcript_id "ENSG00000188994.1_M6"
6	bjp	exon	87169674	87170364	2	+	.	gene_id "ENSG00000188994"; transcript_id "ENSE00001670951"
6	bjp	exon	87173368	87174303	2	-	.	gene_id "ENSG00000218313"; transcript_id "ENSE00001548061"
6	bjp	exon	87214998	87215142	2	+	.	gene_id "ENSG00000188994"; transcript_id "ENSE00002102566"
6	bjp	exon	87215903	87216057	2	+	.	gene_id "ENSG00000188994"; transcript_id "ENSG00000188994.2_M2"
6	bjp	exon	87216299	87216377	2	+	.	gene_id "ENSG00000188994"; transcript_id "ENSE00003546137"
6	bjp	exon	87218596	87218731	2	+	.	gene_id "ENSG00000188994"; transcript_id "ENSE00003503370"
6	bjp	exon	87222770	87223936	2	+	.	gene_id "ENSG00000188994"; transcript_id "ENSG00000188994.1_M3"
6	bjp	exon	87233325	87233527	2	+	.	gene_id "ENSG00000188994"; transcript_id "ENSG00000188994.2_M3"
6	bjp	exon	87243475	87243611	2	+	.	gene_id "ENSG00000188994"; transcript_id "ENSG00000188994.3_M2"
6	bjp	exon	87245503	87245644	2	+	.	gene_id "ENSG00000188994"; transcript_id "ENSE00002138613"
6	bjp	exon	87249312	87249466	2	+	.	gene_id "ENSG00000188994"; transcript_id "ENSE00001953731"
6	bjp	exon	87254650	87264196	2	+	.	gene_id "ENSG00000188994"; transcript_id "ENSG00000188994.1_M4"
6	bjp	exon	87282978	87284939	2	-	.	gene_id "ENSG00000164411"; transcript_id "ENSG00000164411.1_M2"
6	bjp	exon	87291933	87291988	2	-	.	gene_id "ENSG00000164411"; transcript_id "ENSE00002196667"
6	bjp	exon	87298772	87300447	2	+	.	gene_id "ENSG00000216990"; transcript_id "ENSE00001561669"
6	bjp	exon	87322283	87322582	2	-	.	gene_id "ENSG00000164411"; transcript_id "ENSE00001785586_F1"
6	bjp	exon	87322675	87322865	2	+	.	gene_id "ENSG00000111850"; transcript_id "ENSE00003710500_F1"
6	bjp	exon	87322879	87323043	2	-	.	gene_id "ENSG00000164411"; transcript_id "ENSE00001434166_F1"
6	bjp	exon	87330692	87330950	2	+	.	gene_id "ENSG00000111850"; transcript_id "ENSG00000111850.1_M2"
6	bjp	exon	87337009	87337166	2	+	.	gene_id "ENSG00000111850"; transcript_id "ENSE00003763890"
6	bjp	exon	87344849	87345247	2	+	.	gene_id "ENSG00000203872"; transcript_id "ENSE00001504412"
6	bjp	exon	87347502	87348906	2	+	.	gene_id "ENSG00000203872"; transcript_id "ENSG00000203872.1_M2"
6	bjp	exon	87350394	87350501	2	+	.	gene_id "ENSG00000203872"; transcript_id "ENSE00003520869"
6	bjp	exon	87356144	87356503	2	+	.	gene_id "ENSG00000203872"; transcript_id "ENSG00000203872.2_M2"
6	bjp	exon	87356831	87358605	2	+	.	gene_id "ENSG00000279616"; transcript_id "ENSE00003759044"
6	bjp	exon	87359093	87359201	2	+	.	gene_id "ENSG00000203872"; transcript_id "ENSE00003710270"
6	bjp	exon	87364961	87365463	2	+	.	gene_id "ENSG00000203872"; transcript_id "ENSG00000203872.1_M3"
6	bjp	exon	87371593	87371712	2	+	.	gene_id "ENSG00000111850"; transcript_id "ENSE00001743016"
6	bjp	exon	87392725	87392842	2	+	.	gene_id "ENSG00000111850"; transcript_id "ENSE00001597474"
6	bjp	exon	87397122	87398377	2	+	.	gene_id "ENSG00000111850"; transcript_id "ENSG00000111850.4_M2"
6	bjp	exon	87407983	87408011	2	+	.	gene_id "ENSG00000272514"; transcript_id "ENSE00002077710_F1"
6	bjp	exon	87409835	87409947	2	+	.	gene_id "ENSG00000272514"; transcript_id "ENSG00000272514.1_M2"
6	bjp	exon	87410585	87410668	2	+	.	gene_id "ENSG00000272514"; transcript_id "ENSE00003625004"
6	bjp	exon	87413810	87413900	2	+	.	gene_id "ENSG00000272514"; transcript_id "ENSE00003524424"
6	bjp	exon	87415563	87415874	2	+	.	gene_id "ENSG00000272514"; transcript_id "ENSG00000272514.2_M2"
6	bjp	exon	87416669	87416827	2	+	.	gene_id "ENSG00000272514"; transcript_id "ENSE00003647483"
6	bjp	exon	87418208	87418416	2	+	.	gene_id "ENSG00000272514"; transcript_id "ENSG00000272514.3_M2"
6	bjp	exon	87425795	87426088	2	-	.	gene_id "ENSG00000216324"; transcript_id "ENSE00001562592"
6	bjp	exon	87426526	87426645	2	+	.	gene_id "ENSG00000272514"; transcript_id "ENSE00003605689"
6	bjp	exon	87428626	87428824	2	+	.	gene_id "ENSG00000272514"; transcript_id "ENSE00003542068"
6	bjp	exon	87431033	87431173	2	+	.	gene_id "ENSG00000272514"; transcript_id "ENSE00003487523"
6	bjp	exon	87434860	87436057	2	+	.	gene_id "ENSG00000272514"; transcript_id "ENSG00000272514.4_M2"
6	bjp	exon	87436691	87436810	2	+	.	gene_id "ENSG00000213204"; transcript_id "ENSG00000213204.1_M2"
6	bjp	exon	87441165	87442146	2	-	.	gene_id "ENSG00000218793"; transcript_id "ENSE00001548242"
6	bjp	exon	87444395	87445175	2	-	.	gene_id "ENSG00000218698"; transcript_id "ENSE00001549418"
6	bjp	exon	87461022	87461165	2	+	.	gene_id "ENSG00000272514"; transcript_id "ENSE00003695074"
6	bjp	exon	87464311	87464465	2	+	.	gene_id "ENSG00000272514"; transcript_id "ENSG00000272514.5_M2"
6	bjp	exon	87470623	87470713	2	+	.	gene_id "ENSG00000164414"; transcript_id "ENSE00001917404"
6	bjp	exon	87488058	87488102	2	+	.	gene_id "ENSG00000213204"; transcript_id "ENSE00002039638"
6	bjp	exon	87488445	87488552	2	+	.	gene_id "ENSG00000206715"; transcript_id "ENSE00001498998"
6	bjp	exon	87496075	87496140	2	+	.	gene_id "ENSG00000213204"; transcript_id "ENSE00002026448"
6	bjp	exon	87506881	87507061	2	+	.	gene_id "ENSG00000213204"; transcript_id "ENSE00002027966"
6	bjp	exon	87514378	87514499	2	-	.	gene_id "ENSG00000146282"; transcript_id "ENSG00000146282.1_M2"
6	bjp	exon	87514957	87515020	2	-	.	gene_id "ENSG00000146282"; transcript_id "ENSE00003517941"
6	bjp	exon	87516806	87516880	2	-	.	gene_id "ENSG00000146282"; transcript_id "ENSE00003496182"
6	bjp	exon	87518169	87518264	2	-	.	gene_id "ENSG00000146282"; transcript_id "ENSE00002447604"
6	bjp	exon	87518476	87518739	2	-	.	gene_id "ENSG00000146282"; transcript_id "ENSG00000146282.2_M2"
6	bjp	exon	87518824	87519231	2	-	.	gene_id "ENSG00000146282"; transcript_id "ENSG00000146282.3_M2"
6	bjp	exon	87519583	87519707	2	-	.	gene_id "ENSG00000146282"; transcript_id "ENSE00002492211"
6	bjp	exon	87520180	87520256	2	-	.	gene_id "ENSG00000146282"; transcript_id "ENSE00002504980"
6	bjp	exon	87521464	87521524	2	-	.	gene_id "ENSG00000146282"; transcript_id "ENSE00002454445"
6	bjp	exon	87524557	87524652	2	-	.	gene_id "ENSG00000146282"; transcript_id "ENSE00002458042"
6	bjp	exon	87529542	87529648	2	-	.	gene_id "ENSG00000146282"; transcript_id "ENSE00002473707"
6	bjp	exon	87530784	87530942	2	-	.	gene_id "ENSG00000146282"; transcript_id "ENSE00002461782"
6	bjp	exon	87541918	87541994	2	-	.	gene_id "ENSG00000146282"; transcript_id "ENSE00002536213"
6	bjp	exon	87545616	87545699	2	-	.	gene_id "ENSG00000146282"; transcript_id "ENSE00003789625"
6	bjp	exon	87548591	87548646	2	-	.	gene_id "ENSG00000146282"; transcript_id "ENSE00001016486"
6	bjp	exon	87555408	87555505	2	-	.	gene_id "ENSG00000146282"; transcript_id "ENSE00001016480"
6	bjp	exon	87562702	87562785	2	-	.	gene_id "ENSG00000146282"; transcript_id "ENSE00001016484"
6	bjp	exon	87564130	87564232	2	-	.	gene_id "ENSG00000146282"; transcript_id "ENSE00001016482"
6	bjp	exon	87564544	87564662	2	-	.	gene_id "ENSG00000146282"; transcript_id "ENSE00002498123"
6	bjp	exon	87569517	87569590	2	-	.	gene_id "ENSG00000146282"; transcript_id "ENSE00003467029"
6	bjp	exon	87589922	87590003	2	-	.	gene_id "ENSG00000146282"; transcript_id "ENSE00001923823"
6	bjp	exon	87590067	87590192	2	+	.	gene_id "ENSG00000135336"; transcript_id "ENSG00000135336.1_M4"
6	bjp	exon	87594527	87594613	2	+	.	gene_id "ENSG00000135336"; transcript_id "ENSE00001911854"
6	bjp	exon	87609096	87609531	2	+	.	gene_id "ENSG00000135336"; transcript_id "ENSG00000135336.1_M2"
6	bjp	exon	87650930	87651392	2	+	.	gene_id "ENSG00000135336"; transcript_id "ENSE00002069980"
6	bjp	exon	87657921	87658018	2	+	.	gene_id "ENSG00000135336"; transcript_id "ENSE00003575034"
6	bjp	exon	87664743	87664859	2	+	.	gene_id "ENSG00000135336"; transcript_id "ENSE00000918675"
6	bjp	exon	87681620	87681763	2	-	.	gene_id "ENSG00000135334"; transcript_id "ENSE00000798165"
6	bjp	exon	87700510	87700846	2	-	.	gene_id "ENSG00000135334"; transcript_id "ENSE00001783508"
6	bjp	exon	87701450	87702209	2	-	.	gene_id "ENSG00000135334"; transcript_id "ENSG00000135334.1_M2"
6	bjp	exon	87720915	87721018	2	+	.	gene_id "ENSG00000238628"; transcript_id "ENSE00001808515"
6	bjp	exon	87845650	87845947	2	+	.	gene_id "ENSG00000240997"; transcript_id "ENSE00001825032"
6	bjp	exon	87891424	87891869	2	+	.	gene_id "ENSG00000271114"; transcript_id "ENSE00003544404"
6	bjp	exon	88047789	88048113	2	+	.	gene_id "ENSG00000118434"; transcript_id "ENSE00000798169"
6	bjp	exon	88053946	88054002	2	+	.	gene_id "ENSG00000118434"; transcript_id "ENSE00000798170"
6	bjp	exon	88057612	88057713	2	+	.	gene_id "ENSG00000118434"; transcript_id "ENSE00000798171"
6	bjp	exon	88058716	88058822	2	+	.	gene_id "ENSG00000118434"; transcript_id "ENSE00000798172"
6	bjp	exon	88059453	88059588	2	+	.	gene_id "ENSG00000118434"; transcript_id "ENSE00003496116"
6	bjp	exon	88064080	88064219	2	+	.	gene_id "ENSG00000118434"; transcript_id "ENSG00000118434.1_M2"
6	bjp	exon	88064286	88064477	2	+	.	gene_id "ENSG00000118434"; transcript_id "ENSE00001906484"
6	bjp	exon	88066182	88066832	2	+	.	gene_id "ENSG00000118434"; transcript_id "ENSE00003594604"
6	bjp	exon	88139864	88145365	2	-	.	gene_id "ENSG00000118432"; transcript_id "ENSG00000118432.1_M9"
6	bjp	exon	88147664	88147806	2	-	.	gene_id "ENSG00000118432"; transcript_id "ENSE00002329929"
6	bjp	exon	88162957	88163024	2	-	.	gene_id "ENSG00000118432"; transcript_id "ENSE00001749874"
6	bjp	exon	88164257	88164343	2	-	.	gene_id "ENSG00000118432"; transcript_id "ENSG00000118432.1_M2"
6	bjp	exon	88165803	88166359	2	-	.	gene_id "ENSG00000118432"; transcript_id "ENSG00000118432.2_M2"
6	bjp	exon	88172261	88175762	2	+	.	gene_id "ENSG00000279565"; transcript_id "ENSE00003756967"
6	bjp	exon	88265158	88265511	2	+	.	gene_id "ENSG00000220131"; transcript_id "ENSE00001563144"
6	bjp	exon	88275882	88276989	2	-	.	gene_id "ENSG00000220267"; transcript_id "ENSE00001555183"
6	bjp	exon	88298950	88299018	2	-	.	gene_id "ENSG00000234426"; transcript_id "ENSE00001777372"
6	bjp	exon	88324000	88324145	2	-	.	gene_id "ENSG00000234426"; transcript_id "ENSE00001704190"
6	bjp	exon	88610272	88612882	2	-	.	gene_id "ENSG00000111880"; transcript_id "ENSG00000111880.1_M2"
6	bjp	exon	88614272	88614395	2	-	.	gene_id "ENSG00000111880"; transcript_id "ENSE00000760350"
6	bjp	exon	88677994	88678419	2	-	.	gene_id "ENSG00000111880"; transcript_id "ENSG00000111880.2_M2"
6	bjp	exon	88714242	88714430	2	-	.	gene_id "ENSG00000222145"; transcript_id "ENSE00001590031"
6	bjp	exon	88769770	88769874	2	-	.	gene_id "ENSG00000111880"; transcript_id "ENSG00000111880.3_M2"
6	bjp	exon	88801564	88801632	2	-	.	gene_id "ENSG00000111880"; transcript_id "ENSE00000760353"
6	bjp	exon	88844357	88844521	2	-	.	gene_id "ENSG00000111880"; transcript_id "ENSE00000760354"
6	bjp	exon	88849755	88849826	2	-	.	gene_id "ENSG00000111880"; transcript_id "ENSE00000760355"
6	bjp	exon	88853629	88853764	2	-	.	gene_id "ENSG00000111880"; transcript_id "ENSE00000760356"
6	bjp	exon	88890495	88890596	2	-	.	gene_id "ENSG00000111880"; transcript_id "ENSE00000918693"
6	bjp	exon	88891806	88891915	2	-	.	gene_id "ENSG00000111880"; transcript_id "ENSE00000918694"
6	bjp	exon	88904715	88904955	2	-	.	gene_id "ENSG00000111880"; transcript_id "ENSE00000798180"
6	bjp	exon	88906365	88906440	2	-	.	gene_id "ENSG00000111880"; transcript_id "ENSE00000918695"
6	bjp	exon	88928985	88929073	2	-	.	gene_id "ENSG00000111880"; transcript_id "ENSE00000798181"
6	bjp	exon	88929164	88929267	2	-	.	gene_id "ENSG00000111880"; transcript_id "ENSE00003732933"
6	bjp	exon	88941071	88941180	2	-	.	gene_id "ENSG00000111880"; transcript_id "ENSE00002526802"
6	bjp	exon	88963346	88963721	2	-	.	gene_id "ENSG00000111880"; transcript_id "ENSG00000111880.1_M3"
6	bjp	exon	88964527	88966587	2	+	.	gene_id "ENSG00000280277"; transcript_id "ENSE00003755374"
6	bjp	exon	89001548	89001814	2	+	.	gene_id "ENSG00000220130"; transcript_id "ENSE00001550576"
6	bjp	exon	89059628	89060109	2	+	.	gene_id "ENSG00000220960"; transcript_id "ENSE00001556120"
6	bjp	exon	89063500	89063690	2	-	.	gene_id "ENSG00000223001"; transcript_id "ENSE00001590887"
6	bjp	exon	89080164	89080667	2	-	.	gene_id "ENSG00000271931"; transcript_id "ENSE00003698721"
6	bjp	exon	89080751	89081434	2	+	.	gene_id "ENSG00000146278"; transcript_id "ENSG00000146278.1_M2"
6	bjp	exon	89081836	89082735	2	+	.	gene_id "ENSG00000146278"; transcript_id "ENSE00001401615"
6	bjp	exon	89083753	89085160	2	+	.	gene_id "ENSG00000146278"; transcript_id "ENSG00000146278.1_M3"
6	bjp	exon	89090946	89091242	2	+	.	gene_id "ENSG00000264017"; transcript_id "ENSE00002686776"
6	bjp	exon	89095959	89098947	2	-	.	gene_id "ENSG00000154548"; transcript_id "ENSG00000154548.1_M3"
6	bjp	exon	89105119	89105966	2	-	.	gene_id "ENSG00000154548"; transcript_id "ENSG00000154548.1_M7"
6	bjp	exon	89106681	89107027	2	-	.	gene_id "ENSG00000154548"; transcript_id "ENSG00000154548.1_M2"
6	bjp	exon	89107154	89107258	2	-	.	gene_id "ENSG00000154548"; transcript_id "ENSE00001826444"
6	bjp	exon	89117823	89118081	2	-	.	gene_id "ENSG00000154548"; transcript_id "ENSG00000154548.2_M3"
6	bjp	exon	89146050	89146609	2	+	.	gene_id "ENSG00000146281"; transcript_id "ENSE00001016515"
6	bjp	exon	89149265	89149413	2	+	.	gene_id "ENSG00000146281"; transcript_id "ENSE00000974846"
6	bjp	exon	89153043	89153185	2	+	.	gene_id "ENSG00000146281"; transcript_id "ENSE00000974847"
6	bjp	exon	89154748	89154902	2	+	.	gene_id "ENSG00000146281"; transcript_id "ENSE00000974848"
6	bjp	exon	89158325	89158460	2	+	.	gene_id "ENSG00000146281"; transcript_id "ENSE00001016518"
6	bjp	exon	89161783	89161890	2	+	.	gene_id "ENSG00000146281"; transcript_id "ENSE00001016517"
6	bjp	exon	89162109	89165565	2	+	.	gene_id "ENSG00000146281"; transcript_id "ENSE00001305660"
6	bjp	exon	89177501	89179063	2	-	.	gene_id "ENSG00000146276"; transcript_id "ENSG00000146276.1_M4"
6	bjp	exon	89180292	89180488	2	-	.	gene_id "ENSG00000146276"; transcript_id "ENSE00003478198"
6	bjp	exon	89181905	89182057	2	-	.	gene_id "ENSG00000146276"; transcript_id "ENSE00003505712"
6	bjp	exon	89185310	89185450	2	-	.	gene_id "ENSG00000146276"; transcript_id "ENSE00003541008"
6	bjp	exon	89190165	89190247	2	-	.	gene_id "ENSG00000146276"; transcript_id "ENSE00003566199"
6	bjp	exon	89198020	89198243	2	-	.	gene_id "ENSG00000146276"; transcript_id "ENSE00003548432"
6	bjp	exon	89199362	89199429	2	-	.	gene_id "ENSG00000146276"; transcript_id "ENSE00003527846"
6	bjp	exon	89201159	89201265	2	-	.	gene_id "ENSG00000146276"; transcript_id "ENSE00003550436"
6	bjp	exon	89204596	89204694	2	-	.	gene_id "ENSG00000146276"; transcript_id "ENSE00003510231"
6	bjp	exon	89205471	89205744	2	-	.	gene_id "ENSG00000146276"; transcript_id "ENSE00001929766"
6	bjp	exon	89217201	89217777	2	-	.	gene_id "ENSG00000146276"; transcript_id "ENSG00000146276.1_M3"
6	bjp	exon	89221275	89221449	2	-	.	gene_id "ENSG00000146276"; transcript_id "ENSG00000146276.2_M2"
6	bjp	exon	89257208	89257981	2	-	.	gene_id "ENSG00000111886"; transcript_id "ENSG00000111886.1_M2"
6	bjp	exon	89264412	89264608	2	-	.	gene_id "ENSG00000111886"; transcript_id "ENSE00003553720"
6	bjp	exon	89265613	89265765	2	-	.	gene_id "ENSG00000111886"; transcript_id "ENSE00003605142"
6	bjp	exon	89267679	89267819	2	-	.	gene_id "ENSG00000111886"; transcript_id "ENSE00003474516"
6	bjp	exon	89268014	89268096	2	-	.	gene_id "ENSG00000111886"; transcript_id "ENSE00003624853"
6	bjp	exon	89269011	89269353	2	-	.	gene_id "ENSG00000111886"; transcript_id "ENSG00000111886.2_M2"
6	bjp	exon	89271655	89271722	2	-	.	gene_id "ENSG00000111886"; transcript_id "ENSE00003630877"
6	bjp	exon	89299759	89299865	2	-	.	gene_id "ENSG00000111886"; transcript_id "ENSE00003491330"
6	bjp	exon	89301783	89303114	2	+	.	gene_id "ENSG00000220418"; transcript_id "ENSE00001513802"
6	bjp	exon	89315053	89315299	2	-	.	gene_id "ENSG00000111886"; transcript_id "ENSE00003605857"
6	bjp	exon	89326625	89329957	2	-	.	gene_id "ENSG00000198833"; transcript_id "ENSE00001694739"
6	bjp	exon	89333086	89333205	2	-	.	gene_id "ENSG00000198833"; transcript_id "ENSE00000760420"
6	bjp	exon	89335302	89335431	2	-	.	gene_id "ENSG00000198833"; transcript_id "ENSE00000760421"
6	bjp	exon	89338205	89338310	2	-	.	gene_id "ENSG00000198833"; transcript_id "ENSE00000760422"
6	bjp	exon	89338459	89338543	2	-	.	gene_id "ENSG00000198833"; transcript_id "ENSE00001316886"
6	bjp	exon	89342324	89342455	2	-	.	gene_id "ENSG00000198833"; transcript_id "ENSE00000760424"
6	bjp	exon	89343683	89343756	2	-	.	gene_id "ENSG00000198833"; transcript_id "ENSE00002439300"
6	bjp	exon	89352539	89352848	2	-	.	gene_id "ENSG00000198833"; transcript_id "ENSE00001252630"
6	bjp	exon	89364636	89368207	2	-	.	gene_id "ENSG00000025039"; transcript_id "ENSG00000025039.1_M2"
6	bjp	exon	89372437	89372585	2	-	.	gene_id "ENSG00000025039"; transcript_id "ENSE00000760434"
6	bjp	exon	89377671	89377813	2	-	.	gene_id "ENSG00000025039"; transcript_id "ENSG00000025039.2_M2"
6	bjp	exon	89379224	89379338	2	-	.	gene_id "ENSG00000025039"; transcript_id "ENSE00003498260"
6	bjp	exon	89380168	89380367	2	-	.	gene_id "ENSG00000025039"; transcript_id "ENSE00001406981"
6	bjp	exon	89387295	89387590	2	-	.	gene_id "ENSG00000025039"; transcript_id "ENSE00003528533"
6	bjp	exon	89411334	89411505	2	-	.	gene_id "ENSG00000025039"; transcript_id "ENSE00001861029"
6	bjp	exon	89411846	89412270	2	-	.	gene_id "ENSG00000025039"; transcript_id "ENSG00000025039.3_M2"
6	bjp	exon	89422099	89422545	2	-	.	gene_id "ENSG00000218965"; transcript_id "ENSE00001424176"
6	bjp	exon	89422887	89423048	2	-	.	gene_id "ENSG00000218965"; transcript_id "ENSE00001546917"
6	bjp	exon	89433170	89433375	2	+	.	gene_id "ENSG00000135299"; transcript_id "ENSG00000135299.1_M4"
6	bjp	exon	89478141	89478433	2	+	.	gene_id "ENSG00000239316"; transcript_id "ENSE00001834331"
6	bjp	exon	89483403	89483558	2	+	.	gene_id "ENSG00000135299"; transcript_id "ENSE00002108422"
6	bjp	exon	89504957	89505003	2	+	.	gene_id "ENSG00000135299"; transcript_id "ENSE00001914934"
6	bjp	exon	89508846	89508958	2	+	.	gene_id "ENSG00000135299"; transcript_id "ENSE00001810667"
6	bjp	exon	89509153	89509249	2	+	.	gene_id "ENSG00000135299"; transcript_id "ENSE00002112653"
6	bjp	exon	89560875	89561530	2	-	.	gene_id "ENSG00000237027"; transcript_id "ENSE00001761277"
6	bjp	exon	89562390	89562400	2	-	.	gene_id "ENSG00000237027"; transcript_id "ENSE00001720121_F1"
6	bjp	exon	89562637	89562923	2	+	.	gene_id "ENSG00000135299"; transcript_id "ENSG00000135299.2_M4"
6	bjp	exon	89565247	89565359	2	-	.	gene_id "ENSG00000237027"; transcript_id "ENSE00001641938"
6	bjp	exon	89566834	89566889	2	+	.	gene_id "ENSG00000135299"; transcript_id "ENSE00002097455_F1"
6	bjp	exon	89567045	89567096	2	+	.	gene_id "ENSG00000135299"; transcript_id "ENSG00000135299.1_M3"
6	bjp	exon	89568144	89568312	2	-	.	gene_id "ENSG00000083099"; transcript_id "ENSE00002106119"
6	bjp	exon	89581526	89581638	2	-	.	gene_id "ENSG00000083099"; transcript_id "ENSE00002105534"
6	bjp	exon	89595916	89596014	2	+	.	gene_id "ENSG00000135299"; transcript_id "ENSE00003476176"
6	bjp	exon	89601601	89602992	2	-	.	gene_id "ENSG00000083099"; transcript_id "ENSE00001591564_F1"
6	bjp	exon	89603110	89603127	2	+	.	gene_id "ENSG00000135299"; transcript_id "ENSG00000135299.2_M3"
6	bjp	exon	89606007	89606105	2	+	.	gene_id "ENSG00000135299"; transcript_id "ENSG00000135299.1_M2"
6	bjp	exon	89612272	89612370	2	+	.	gene_id "ENSG00000135299"; transcript_id "ENSE00003518224"
6	bjp	exon	89613792	89613890	2	+	.	gene_id "ENSG00000135299"; transcript_id "ENSG00000135299.3_M3"
6	bjp	exon	89616398	89616657	2	+	.	gene_id "ENSG00000135299"; transcript_id "ENSG00000135299.2_M2"
6	bjp	exon	89616874	89616956	2	+	.	gene_id "ENSG00000135299"; transcript_id "ENSE00002106325"
6	bjp	exon	89617954	89618410	2	+	.	gene_id "ENSG00000135299"; transcript_id "ENSG00000135299.3_M2"
6	bjp	exon	89619597	89620204	2	-	.	gene_id "ENSG00000083099"; transcript_id "ENSE00002111559"
6	bjp	exon	89621214	89621378	2	+	.	gene_id "ENSG00000135299"; transcript_id "ENSE00002131034_F1"
6	bjp	exon	89621949	89622026	2	+	.	gene_id "ENSG00000135299"; transcript_id "ENSG00000135299.4_M3"
6	bjp	exon	89623410	89623544	2	+	.	gene_id "ENSG00000135299"; transcript_id "ENSG00000135299.5_M3"
6	bjp	exon	89623872	89624057	2	+	.	gene_id "ENSG00000135299"; transcript_id "ENSG00000135299.4_M2"
6	bjp	exon	89624489	89624538	2	-	.	gene_id "ENSG00000083099"; transcript_id "ENSE00002097961_F1"
6	bjp	exon	89624603	89624691	2	+	.	gene_id "ENSG00000135299"; transcript_id "ENSG00000135299.5_M2"
6	bjp	exon	89627583	89627696	2	+	.	gene_id "ENSG00000135299"; transcript_id "ENSG00000135299.6_M2"
6	bjp	exon	89628782	89629476	2	+	.	gene_id "ENSG00000135299"; transcript_id "ENSG00000135299.1_M5"
6	bjp	exon	89630433	89632223	2	+	.	gene_id "ENSG00000135299"; transcript_id "ENSG00000135299.1_M10"
6	bjp	exon	89633835	89637353	2	-	.	gene_id "ENSG00000083099"; transcript_id "ENSG00000083099.1_M6"
6	bjp	exon	89637725	89637882	2	-	.	gene_id "ENSG00000083099"; transcript_id "ENSG00000083099.1_M2"
6	bjp	exon	89638272	89638497	2	-	.	gene_id "ENSG00000083099"; transcript_id "ENSG00000083099.2_M6"
6	bjp	exon	89638672	89638753	2	-	.	gene_id "ENSG00000083099"; transcript_id "ENSG00000083099.1_M4"
6	bjp	exon	89642499	89644193	2	-	.	gene_id "ENSG00000112159"; transcript_id "ENSG00000112159.1_M4"
6	bjp	exon	89645015	89645157	2	-	.	gene_id "ENSG00000112159"; transcript_id "ENSE00002269579"
6	bjp	exon	89646540	89646603	2	-	.	gene_id "ENSG00000112159"; transcript_id "ENSE00002260496"
6	bjp	exon	89648032	89648146	2	-	.	gene_id "ENSG00000112159"; transcript_id "ENSE00002265142"
6	bjp	exon	89648256	89648329	2	-	.	gene_id "ENSG00000112159"; transcript_id "ENSE00002305739"
6	bjp	exon	89650024	89650198	2	-	.	gene_id "ENSG00000112159"; transcript_id "ENSE00002323261"
6	bjp	exon	89650732	89650847	2	-	.	gene_id "ENSG00000112159"; transcript_id "ENSE00002269198"
6	bjp	exon	89652192	89652281	2	-	.	gene_id "ENSG00000112159"; transcript_id "ENSE00002234720"
6	bjp	exon	89652992	89653155	2	-	.	gene_id "ENSG00000112159"; transcript_id "ENSE00002261942"
6	bjp	exon	89654164	89654334	2	-	.	gene_id "ENSG00000112159"; transcript_id "ENSE00002265904"
6	bjp	exon	89655764	89655968	2	-	.	gene_id "ENSG00000112159"; transcript_id "ENSE00002228411"
6	bjp	exon	89656700	89656801	2	-	.	gene_id "ENSG00000112159"; transcript_id "ENSE00002211847"
6	bjp	exon	89658209	89658370	2	-	.	gene_id "ENSG00000112159"; transcript_id "ENSE00002272439"
6	bjp	exon	89658610	89658917	2	-	.	gene_id "ENSG00000112159"; transcript_id "ENSE00002246051"
6	bjp	exon	89662087	89662239	2	-	.	gene_id "ENSG00000112159"; transcript_id "ENSE00002300536"
6	bjp	exon	89662792	89662967	2	-	.	gene_id "ENSG00000112159"; transcript_id "ENSE00002254209"
6	bjp	exon	89664487	89664628	2	-	.	gene_id "ENSG00000112159"; transcript_id "ENSE00002315134"
6	bjp	exon	89668014	89668151	2	-	.	gene_id "ENSG00000112159"; transcript_id "ENSE00002273209"
6	bjp	exon	89670918	89671080	2	-	.	gene_id "ENSG00000112159"; transcript_id "ENSG00000112159.1_M2"
6	bjp	exon	89672200	89672702	2	-	.	gene_id "ENSG00000112159"; transcript_id "ENSG00000112159.1_M3"
6	bjp	exon	89673236	89673462	2	-	.	gene_id "ENSG00000112159"; transcript_id "ENSE00002214050"
6	bjp	exon	89673469	89673552	2	+	.	gene_id "ENSG00000228124"; transcript_id "ENSE00001765712"
6	bjp	exon	89674104	89674589	2	-	.	gene_id "ENSG00000112159"; transcript_id "ENSE00002236600"
6	bjp	exon	89675396	89675463	2	+	.	gene_id "ENSG00000228124"; transcript_id "ENSE00001803117_F1"
6	bjp	exon	89675580	89675783	2	+	.	gene_id "ENSG00000228124"; transcript_id "ENSE00001803117_F2"
6	bjp	exon	89676102	89676207	2	-	.	gene_id "ENSG00000112159"; transcript_id "ENSE00002313422"
6	bjp	exon	89677570	89677696	2	-	.	gene_id "ENSG00000112159"; transcript_id "ENSE00002240521"
6	bjp	exon	89678599	89678745	2	-	.	gene_id "ENSG00000112159"; transcript_id "ENSE00002291554"
6	bjp	exon	89680589	89680751	2	-	.	gene_id "ENSG00000112159"; transcript_id "ENSE00002298428"
6	bjp	exon	89683132	89683330	2	-	.	gene_id "ENSG00000112159"; transcript_id "ENSE00002265240"
6	bjp	exon	89683831	89683904	2	-	.	gene_id "ENSG00000112159"; transcript_id "ENSE00002316951"
6	bjp	exon	89684876	89684985	2	-	.	gene_id "ENSG00000112159"; transcript_id "ENSE00002239117"
6	bjp	exon	89685827	89685973	2	-	.	gene_id "ENSG00000112159"; transcript_id "ENSE00002322848"
6	bjp	exon	89686902	89687023	2	-	.	gene_id "ENSG00000112159"; transcript_id "ENSE00002210476"
6	bjp	exon	89687344	89687438	2	-	.	gene_id "ENSG00000112159"; transcript_id "ENSE00002225310"
6	bjp	exon	89688078	89688173	2	-	.	gene_id "ENSG00000112159"; transcript_id "ENSE00002315097"
6	bjp	exon	89688573	89688808	2	-	.	gene_id "ENSG00000112159"; transcript_id "ENSE00002213573"
6	bjp	exon	89689870	89690143	2	-	.	gene_id "ENSG00000112159"; transcript_id "ENSE00002213391"
6	bjp	exon	89690673	89690834	2	-	.	gene_id "ENSG00000112159"; transcript_id "ENSE00002296532"
6	bjp	exon	89692443	89693153	2	-	.	gene_id "ENSG00000112159"; transcript_id "ENSG00000112159.2_M2"
6	bjp	exon	89694074	89694183	2	-	.	gene_id "ENSG00000112159"; transcript_id "ENSG00000112159.3_M2"
6	bjp	exon	89695605	89695992	2	-	.	gene_id "ENSG00000112159"; transcript_id "ENSE00002223882"
6	bjp	exon	89696360	89696574	2	-	.	gene_id "ENSG00000112159"; transcript_id "ENSE00002309369"
6	bjp	exon	89698865	89699035	2	-	.	gene_id "ENSG00000112159"; transcript_id "ENSE00002253366"
6	bjp	exon	89699601	89699727	2	-	.	gene_id "ENSG00000112159"; transcript_id "ENSE00002212218"
6	bjp	exon	89700063	89700294	2	-	.	gene_id "ENSG00000112159"; transcript_id "ENSE00002311005"
6	bjp	exon	89700646	89700856	2	-	.	gene_id "ENSG00000112159"; transcript_id "ENSE00002288631"
6	bjp	exon	89701558	89701678	2	-	.	gene_id "ENSG00000112159"; transcript_id "ENSE00002266504"
6	bjp	exon	89701904	89702061	2	-	.	gene_id "ENSG00000112159"; transcript_id "ENSE00002268839"
6	bjp	exon	89706059	89706192	2	-	.	gene_id "ENSG00000112159"; transcript_id "ENSE00002323161"
6	bjp	exon	89707361	89707476	2	-	.	gene_id "ENSG00000112159"; transcript_id "ENSE00002224864"
6	bjp	exon	89708496	89708628	2	-	.	gene_id "ENSG00000112159"; transcript_id "ENSE00002235593"
6	bjp	exon	89710681	89710794	2	-	.	gene_id "ENSG00000112159"; transcript_id "ENSE00002257381"
6	bjp	exon	89712036	89712256	2	-	.	gene_id "ENSG00000112159"; transcript_id "ENSE00002233253"
6	bjp	exon	89712575	89712786	2	-	.	gene_id "ENSG00000112159"; transcript_id "ENSE00002238686"
6	bjp	exon	89713148	89713296	2	-	.	gene_id "ENSG00000112159"; transcript_id "ENSE00002250105"
6	bjp	exon	89714543	89714751	2	-	.	gene_id "ENSG00000112159"; transcript_id "ENSE00002293683"
6	bjp	exon	89715653	89715769	2	-	.	gene_id "ENSG00000112159"; transcript_id "ENSE00002283358"
6	bjp	exon	89716650	89716809	2	-	.	gene_id "ENSG00000112159"; transcript_id "ENSE00002306980"
6	bjp	exon	89718366	89718627	2	-	.	gene_id "ENSG00000112159"; transcript_id "ENSE00002323333"
6	bjp	exon	89718767	89719030	2	-	.	gene_id "ENSG00000112159"; transcript_id "ENSE00002237319"
6	bjp	exon	89719136	89719225	2	-	.	gene_id "ENSG00000112159"; transcript_id "ENSE00002310266"
6	bjp	exon	89722955	89723143	2	-	.	gene_id "ENSG00000112159"; transcript_id "ENSE00002235830"
6	bjp	exon	89723512	89723619	2	-	.	gene_id "ENSG00000112159"; transcript_id "ENSE00002229131"
6	bjp	exon	89725199	89725396	2	-	.	gene_id "ENSG00000112159"; transcript_id "ENSE00002243739"
6	bjp	exon	89727833	89727955	2	-	.	gene_id "ENSG00000112159"; transcript_id "ENSE00002223900"
6	bjp	exon	89728931	89729139	2	-	.	gene_id "ENSG00000112159"; transcript_id "ENSE00002220651"
6	bjp	exon	89730726	89730923	2	-	.	gene_id "ENSG00000112159"; transcript_id "ENSE00002314839"
6	bjp	exon	89732557	89732775	2	-	.	gene_id "ENSG00000112159"; transcript_id "ENSE00002215199"
6	bjp	exon	89738326	89738455	2	-	.	gene_id "ENSG00000112159"; transcript_id "ENSE00002316902"
6	bjp	exon	89740234	89740378	2	-	.	gene_id "ENSG00000112159"; transcript_id "ENSE00002237178"
6	bjp	exon	89743150	89743280	2	-	.	gene_id "ENSG00000112159"; transcript_id "ENSE00002259071"
6	bjp	exon	89743576	89743714	2	-	.	gene_id "ENSG00000112159"; transcript_id "ENSE00002310532"
6	bjp	exon	89745273	89745411	2	-	.	gene_id "ENSG00000112159"; transcript_id "ENSE00002251238"
6	bjp	exon	89745492	89745626	2	-	.	gene_id "ENSG00000112159"; transcript_id "ENSE00002210864"
6	bjp	exon	89747329	89747470	2	-	.	gene_id "ENSG00000112159"; transcript_id "ENSE00002262480"
6	bjp	exon	89749223	89749369	2	-	.	gene_id "ENSG00000112159"; transcript_id "ENSE00003786698"
6	bjp	exon	89749543	89749751	2	-	.	gene_id "ENSG00000112159"; transcript_id "ENSE00001084642"
6	bjp	exon	89750354	89750532	2	-	.	gene_id "ENSG00000112159"; transcript_id "ENSE00001084643"
6	bjp	exon	89751431	89751582	2	-	.	gene_id "ENSG00000112159"; transcript_id "ENSE00001084639"
6	bjp	exon	89753512	89753622	2	-	.	gene_id "ENSG00000112159"; transcript_id "ENSE00001084640"
6	bjp	exon	89754083	89754230	2	-	.	gene_id "ENSG00000112159"; transcript_id "ENSE00001084641"
6	bjp	exon	89756277	89756390	2	-	.	gene_id "ENSG00000112159"; transcript_id "ENSE00001084645"
6	bjp	exon	89758255	89758351	2	-	.	gene_id "ENSG00000112159"; transcript_id "ENSE00001084637"
6	bjp	exon	89758816	89758960	2	-	.	gene_id "ENSG00000112159"; transcript_id "ENSE00001084646"
6	bjp	exon	89761645	89761748	2	-	.	gene_id "ENSG00000112159"; transcript_id "ENSE00001084638"
6	bjp	exon	89762319	89762530	2	-	.	gene_id "ENSG00000112159"; transcript_id "ENSE00001084644"
6	bjp	exon	89771561	89771621	2	-	.	gene_id "ENSG00000112159"; transcript_id "ENSE00001242807"
6	bjp	exon	89772573	89772721	2	-	.	gene_id "ENSG00000112159"; transcript_id "ENSE00001242815"
6	bjp	exon	89774621	89774733	2	-	.	gene_id "ENSG00000112159"; transcript_id "ENSE00001084650"
6	bjp	exon	89776600	89776695	2	-	.	gene_id "ENSG00000112159"; transcript_id "ENSE00001084652"
6	bjp	exon	89780212	89780293	2	-	.	gene_id "ENSG00000112159"; transcript_id "ENSE00001084649"
6	bjp	exon	89781399	89781592	2	-	.	gene_id "ENSG00000112159"; transcript_id "ENSE00001084651"
6	bjp	exon	89785012	89785126	2	-	.	gene_id "ENSG00000112159"; transcript_id "ENSE00001242848"
6	bjp	exon	89787854	89787957	2	-	.	gene_id "ENSG00000112159"; transcript_id "ENSE00001242856"
6	bjp	exon	89789780	89789911	2	-	.	gene_id "ENSG00000112159"; transcript_id "ENSE00001084648"
6	bjp	exon	89790159	89790401	2	-	.	gene_id "ENSG00000112159"; transcript_id "ENSE00001242869"
6	bjp	exon	89793762	89793954	2	-	.	gene_id "ENSG00000112159"; transcript_id "ENSE00001242878"
6	bjp	exon	89794100	89794207	2	-	.	gene_id "ENSG00000112159"; transcript_id "ENSE00001242885"
6	bjp	exon	89794577	89794801	2	-	.	gene_id "ENSG00000112159"; transcript_id "ENSE00001242891"
6	bjp	exon	89797598	89797877	2	+	.	gene_id "ENSG00000220871"; transcript_id "ENSE00001553130"
6	bjp	exon	89803328	89803554	2	-	.	gene_id "ENSG00000112159"; transcript_id "ENSE00001242898"
6	bjp	exon	89814709	89815463	2	+	.	gene_id "ENSG00000217653"; transcript_id "ENSE00001556201"
6	bjp	exon	89819506	89819723	2	-	.	gene_id "ENSG00000112159"; transcript_id "ENSG00000112159.4_M2"
6	bjp	exon	89829894	89831339	2	+	.	gene_id "ENSG00000118412"; transcript_id "ENSG00000118412.1_M6"
6	bjp	exon	89841329	89841424	2	+	.	gene_id "ENSG00000199630"; transcript_id "ENSE00001437523"
6	bjp	exon	89846562	89846644	2	+	.	gene_id "ENSG00000118412"; transcript_id "ENSE00003507136"
6	bjp	exon	89853166	89853234	2	+	.	gene_id "ENSG00000118412"; transcript_id "ENSE00003516369"
6	bjp	exon	89854817	89854917	2	+	.	gene_id "ENSG00000118412"; transcript_id "ENSE00003577625"
6	bjp	exon	89855470	89855544	2	+	.	gene_id "ENSG00000118412"; transcript_id "ENSE00003588362"
6	bjp	exon	89862126	89864371	2	+	.	gene_id "ENSG00000118412"; transcript_id "ENSG00000118412.2_M2"
6	bjp	exon	89865953	89869082	2	+	.	gene_id "ENSG00000118412"; transcript_id "ENSE00003516490"
6	bjp	exon	89871289	89871412	2	+	.	gene_id "ENSG00000118412"; transcript_id "ENSG00000118412.3_M2"
6	bjp	exon	89873806	89874436	2	+	.	gene_id "ENSG00000118412"; transcript_id "ENSG00000118412.4_M2"
6	bjp	exon	89876544	89876878	2	+	.	gene_id "ENSG00000218300"; transcript_id "ENSE00001560434"
6	bjp	exon	89886156	89887130	2	+	.	gene_id "ENSG00000219240"; transcript_id "ENSE00001563521"
6	bjp	exon	89887428	89887848	2	+	.	gene_id "ENSG00000219240"; transcript_id "ENSE00002641811"
6	bjp	exon	89894469	89896120	2	+	.	gene_id "ENSG00000135355"; transcript_id "ENSG00000135355.1_M2"
6	bjp	exon	89898283	89898392	2	-	.	gene_id "ENSG00000252891"; transcript_id "ENSE00002089359"
6	bjp	exon	89920196	89920315	2	+	.	gene_id "ENSG00000135355"; transcript_id "ENSE00001674318"
6	bjp	exon	89921125	89921760	2	+	.	gene_id "ENSG00000135355"; transcript_id "ENSG00000135355.2_M2"
6	bjp	exon	89926529	89932890	2	-	.	gene_id "ENSG00000112182"; transcript_id "ENSG00000112182.1_M2"
6	bjp	exon	89938144	89938350	2	-	.	gene_id "ENSG00000112182"; transcript_id "ENSE00000798242"
6	bjp	exon	89950116	89950174	2	+	.	gene_id "ENSG00000226455"; transcript_id "ENSE00001792764"
6	bjp	exon	89950270	89950410	2	-	.	gene_id "ENSG00000112182"; transcript_id "ENSE00000918700_F1"
6	bjp	exon	89950575	89951630	2	-	.	gene_id "ENSG00000112182"; transcript_id "ENSE00000918700_F2"
6	bjp	exon	89951863	89952106	2	+	.	gene_id "ENSG00000226455"; transcript_id "ENSG00000226455.1_M2"
6	bjp	exon	89952951	89953186	2	+	.	gene_id "ENSG00000226455"; transcript_id "ENSE00001603467"
6	bjp	exon	90001222	90001506	2	-	.	gene_id "ENSG00000222078"; transcript_id "ENSE00001589964"
6	bjp	exon	90008090	90008258	2	-	.	gene_id "ENSG00000112182"; transcript_id "ENSE00001842840"
6	bjp	exon	90008602	90008856	2	-	.	gene_id "ENSG00000112182"; transcript_id "ENSG00000112182.2_M2"
6	bjp	exon	90088961	90089109	2	-	.	gene_id "ENSG00000112182"; transcript_id "ENSG00000112182.1_M3"
6	bjp	exon	90104365	90104435	2	-	.	gene_id "ENSG00000112182"; transcript_id "ENSE00001929503"
6	bjp	exon	90116700	90117105	2	-	.	gene_id "ENSG00000218730"; transcript_id "ENSE00001551799"
6	bjp	exon	90206569	90206681	2	-	.	gene_id "ENSG00000112182"; transcript_id "ENSG00000112182.3_M2"
6	bjp	exon	90217979	90218245	2	-	.	gene_id "ENSG00000112182"; transcript_id "ENSE00001838888"
6	bjp	exon	90252513	90252590	2	-	.	gene_id "ENSG00000112182"; transcript_id "ENSE00001230434"
6	bjp	exon	90271849	90271941	2	-	.	gene_id "ENSG00000112182"; transcript_id "ENSE00001230445"
6	bjp	exon	90296480	90296908	2	-	.	gene_id "ENSG00000112182"; transcript_id "ENSG00000112182.4_M2"
6	bjp	exon	90312742	90312833	2	+	.	gene_id "ENSG00000266760"; transcript_id "ENSE00002728088"
6	bjp	exon	90345219	90345391	2	+	.	gene_id "ENSG00000260271"; transcript_id "ENSE00002628563"
6	bjp	exon	90345976	90346121	2	+	.	gene_id "ENSG00000260271"; transcript_id "ENSE00002578229"
6	bjp	exon	90346657	90346790	2	+	.	gene_id "ENSG00000260271"; transcript_id "ENSE00002613953"
6	bjp	exon	90356380	90356613	2	+	.	gene_id "ENSG00000260271"; transcript_id "ENSE00002621250"
6	bjp	exon	90360768	90360825	2	+	.	gene_id "ENSG00000260271"; transcript_id "ENSE00002587309"
6	bjp	exon	90361947	90362632	2	+	.	gene_id "ENSG00000260271"; transcript_id "ENSE00002621095"
6	bjp	exon	90513573	90516681	2	-	.	gene_id "ENSG00000135341"; transcript_id "ENSG00000135341.1_M3"
6	bjp	exon	90518447	90518562	2	-	.	gene_id "ENSG00000135341"; transcript_id "ENSE00003460863"
6	bjp	exon	90519258	90519319	2	-	.	gene_id "ENSG00000135341"; transcript_id "ENSE00003466761"
6	bjp	exon	90523678	90523783	2	-	.	gene_id "ENSG00000135341"; transcript_id "ENSE00003543399"
6	bjp	exon	90536337	90537218	2	-	.	gene_id "ENSG00000135341"; transcript_id "ENSG00000135341.1_M2"
6	bjp	exon	90544552	90544632	2	-	.	gene_id "ENSG00000135341"; transcript_id "ENSE00000918712"
6	bjp	exon	90547258	90547387	2	-	.	gene_id "ENSG00000135341"; transcript_id "ENSE00000918714"
6	bjp	exon	90548047	90548177	2	-	.	gene_id "ENSG00000135341"; transcript_id "ENSE00003489617"
6	bjp	exon	90550468	90552179	2	-	.	gene_id "ENSG00000135341"; transcript_id "ENSG00000135341.2_M3"
6	bjp	exon	90553458	90553586	2	-	.	gene_id "ENSG00000135341"; transcript_id "ENSG00000135341.2_M2"
6	bjp	exon	90556500	90556624	2	-	.	gene_id "ENSG00000135341"; transcript_id "ENSE00000918723"
6	bjp	exon	90560076	90560214	2	-	.	gene_id "ENSG00000135341"; transcript_id "ENSE00000918726"
6	bjp	exon	90561622	90561667	2	-	.	gene_id "ENSG00000135341"; transcript_id "ENSE00000918728"
6	bjp	exon	90568558	90568623	2	-	.	gene_id "ENSG00000135341"; transcript_id "ENSE00000918730"
6	bjp	exon	90571697	90571807	2	-	.	gene_id "ENSG00000135341"; transcript_id "ENSE00000918732"
6	bjp	exon	90586764	90587045	2	-	.	gene_id "ENSG00000135341"; transcript_id "ENSG00000135341.3_M3"
6	bjp	exon	91390313	91390544	2	-	.	gene_id "ENSG00000224605"; transcript_id "ENSE00001719671"
6	bjp	exon	91392204	91392327	2	-	.	gene_id "ENSG00000224605"; transcript_id "ENSE00001727314"
6	bjp	exon	91392915	91393000	2	-	.	gene_id "ENSG00000224605"; transcript_id "ENSE00001690706"
6	bjp	exon	91521660	91521737	2	+	.	gene_id "ENSG00000263734"; transcript_id "ENSE00002686158"
6	bjp	exon	91629915	91630229	2	-	.	gene_id "ENSG00000224944"; transcript_id "ENSE00001629013"
6	bjp	exon	91633681	91633835	2	-	.	gene_id "ENSG00000224944"; transcript_id "ENSE00001594838"
6	bjp	exon	91685048	91685192	2	-	.	gene_id "ENSG00000224944"; transcript_id "ENSE00001604859"
6	bjp	exon	91690311	91690428	2	-	.	gene_id "ENSG00000224944"; transcript_id "ENSE00001730012"
6	bjp	exon	91726810	91727070	2	+	.	gene_id "ENSG00000262095"; transcript_id "ENSE00002638158"
6	bjp	exon	91727159	91727281	2	+	.	gene_id "ENSG00000219087"; transcript_id "ENSE00001548207_F1"
6	bjp	exon	91739609	91739897	2	+	.	gene_id "ENSG00000240961"; transcript_id "ENSE00001874125"
6	bjp	exon	91815843	91816428	2	-	.	gene_id "ENSG00000219867"; transcript_id "ENSE00001550196"
6	bjp	exon	92119423	92119633	2	+	.	gene_id "ENSG00000200492"; transcript_id "ENSE00001438385"
6	bjp	exon	92387841	92388827	2	-	.	gene_id "ENSG00000261038"; transcript_id "ENSE00002625757"
6	bjp	exon	92723003	92723087	2	-	.	gene_id "ENSG00000220908"; transcript_id "ENSE00001790770"
6	bjp	exon	92723322	92723829	2	-	.	gene_id "ENSG00000220908"; transcript_id "ENSE00001564266"
6	bjp	exon	92887794	92888581	2	-	.	gene_id "ENSG00000219387"; transcript_id "ENSE00001562040"
6	bjp	exon	93070387	93070530	2	+	.	gene_id "ENSG00000235099"; transcript_id "ENSE00001723359"
6	bjp	exon	93091976	93092760	2	-	.	gene_id "ENSG00000213187"; transcript_id "ENSE00001513112"
6	bjp	exon	93102790	93103384	2	+	.	gene_id "ENSG00000235099"; transcript_id "ENSE00001684726"
6	bjp	exon	93240020	93243540	2	-	.	gene_id "ENSG00000135333"; transcript_id "ENSE00001449448"
6	bjp	exon	93245298	93245453	2	-	.	gene_id "ENSG00000135333"; transcript_id "ENSE00000974750"
6	bjp	exon	93246792	93246985	2	-	.	gene_id "ENSG00000135333"; transcript_id "ENSE00000974749"
6	bjp	exon	93254647	93254796	2	-	.	gene_id "ENSG00000135333"; transcript_id "ENSE00002398313"
6	bjp	exon	93255828	93256037	2	-	.	gene_id "ENSG00000135333"; transcript_id "ENSE00002370295"
6	bjp	exon	93257462	93257523	2	-	.	gene_id "ENSG00000135333"; transcript_id "ENSE00000974746"
6	bjp	exon	93258099	93258284	2	-	.	gene_id "ENSG00000135333"; transcript_id "ENSE00000974745"
6	bjp	exon	93259354	93259479	2	-	.	gene_id "ENSG00000135333"; transcript_id "ENSE00000974744"
6	bjp	exon	93263860	93263915	2	-	.	gene_id "ENSG00000135333"; transcript_id "ENSE00000974743"
6	bjp	exon	93264594	93264702	2	-	.	gene_id "ENSG00000135333"; transcript_id "ENSE00001084117"
6	bjp	exon	93269477	93269660	2	-	.	gene_id "ENSG00000135333"; transcript_id "ENSE00000974741"
6	bjp	exon	93272298	93272422	2	-	.	gene_id "ENSG00000135333"; transcript_id "ENSE00001309196"
6	bjp	exon	93356717	93357052	2	-	.	gene_id "ENSG00000135333"; transcript_id "ENSE00000974739"
6	bjp	exon	93358256	93358411	2	-	.	gene_id "ENSG00000135333"; transcript_id "ENSE00000974738"
6	bjp	exon	93409654	93411170	2	-	.	gene_id "ENSG00000135333"; transcript_id "ENSG00000135333.1_M2"
6	bjp	exon	93414703	93414767	2	-	.	gene_id "ENSG00000135333"; transcript_id "ENSE00000974737"
6	bjp	exon	93419245	93419547	2	-	.	gene_id "ENSG00000135333"; transcript_id "ENSG00000135333.2_M2"
6	bjp	exon	93811825	93813036	2	+	.	gene_id "ENSG00000280451"; transcript_id "ENSE00003759060"
6	bjp	exon	93886900	93887056	2	+	.	gene_id "ENSG00000229600"; transcript_id "ENSE00001768053"
6	bjp	exon	93889084	93889410	2	+	.	gene_id "ENSG00000229600"; transcript_id "ENSE00001750731"
6	bjp	exon	94163920	94163949	2	+	.	gene_id "ENSG00000231143"; transcript_id "ENSE00001620760"
6	bjp	exon	94194424	94194658	2	+	.	gene_id "ENSG00000231143"; transcript_id "ENSE00001671826"
6	bjp	exon	94344737	94344962	2	+	.	gene_id "ENSG00000220370"; transcript_id "ENSE00001547040"
6	bjp	exon	94397664	94398829	2	+	.	gene_id "ENSG00000279403"; transcript_id "ENSE00003757987"
6	bjp	exon	94442030	94443809	2	-	.	gene_id "ENSG00000270484"; transcript_id "ENSE00003521111"
6	bjp	exon	94446740	94447179	2	-	.	gene_id "ENSG00000216853"; transcript_id "ENSE00001552381"
6	bjp	exon	95504182	95504496	2	+	.	gene_id "ENSG00000219627"; transcript_id "ENSE00001557899"
6	bjp	exon	95575183	95577450	2	-	.	gene_id "ENSG00000261366"; transcript_id "ENSE00002577955"
6	bjp	exon	95577543	95577638	2	+	.	gene_id "ENSG00000172469"; transcript_id "ENSE00001415483"
6	bjp	exon	95586402	95587381	2	+	.	gene_id "ENSG00000172469"; transcript_id "ENSG00000172469.1_M2"
6	bjp	exon	95590000	95590173	2	+	.	gene_id "ENSG00000172469"; transcript_id "ENSE00001934264"
6	bjp	exon	95596737	95596846	2	+	.	gene_id "ENSG00000172469"; transcript_id "ENSE00003603062"
6	bjp	exon	95604827	95604903	2	+	.	gene_id "ENSG00000172469"; transcript_id "ENSE00003562686"
6	bjp	exon	95605748	95609457	2	+	.	gene_id "ENSG00000172469"; transcript_id "ENSG00000172469.2_M2"
6	bjp	exon	95630115	95630446	2	-	.	gene_id "ENSG00000219549"; transcript_id "ENSE00001547286"
6	bjp	exon	95632763	95632929	2	-	.	gene_id "ENSG00000219549"; transcript_id "ENSE00001561044"
6	bjp	exon	95991107	95992349	2	+	.	gene_id "ENSG00000219941"; transcript_id "ENSE00001562251"
6	bjp	exon	96015984	96016212	2	+	.	gene_id "ENSG00000172461"; transcript_id "ENSE00001177216"
6	bjp	exon	96020834	96020973	2	+	.	gene_id "ENSG00000172461"; transcript_id "ENSE00001938417"
6	bjp	exon	96036644	96037439	2	+	.	gene_id "ENSG00000172461"; transcript_id "ENSE00001895147"
6	bjp	exon	96203148	96215612	2	+	.	gene_id "ENSG00000172461"; transcript_id "ENSE00001836021"
6	bjp	exon	96282567	96282863	2	+	.	gene_id "ENSG00000242560"; transcript_id "ENSE00001945510"
6	bjp	exon	96361470	96361587	2	-	.	gene_id "ENSG00000233797"; transcript_id "ENSE00002511461"
6	bjp	exon	96369381	96369480	2	-	.	gene_id "ENSG00000233797"; transcript_id "ENSE00001614543"
6	bjp	exon	96398909	96399034	2	-	.	gene_id "ENSG00000233797"; transcript_id "ENSE00001756588"
6	bjp	exon	96519295	96519375	2	-	.	gene_id "ENSG00000233797"; transcript_id "ENSE00001719707"
6	bjp	exon	96521595	96521640	2	+	.	gene_id "ENSG00000014123"; transcript_id "ENSE00001922615_F1"
6	bjp	exon	96521670	96521950	2	+	.	gene_id "ENSG00000014123"; transcript_id "ENSG00000014123.1_M2"
6	bjp	exon	96522863	96522964	2	+	.	gene_id "ENSG00000014123"; transcript_id "ENSE00001927016"
6	bjp	exon	96523146	96523291	2	+	.	gene_id "ENSG00000014123"; transcript_id "ENSE00000974812"
6	bjp	exon	96524382	96524410	2	+	.	gene_id "ENSG00000014123"; transcript_id "ENSE00001004307"
6	bjp	exon	96525297	96525394	2	+	.	gene_id "ENSG00000014123"; transcript_id "ENSE00000974813"
6	bjp	exon	96526321	96526435	2	+	.	gene_id "ENSG00000014123"; transcript_id "ENSE00000974814"
6	bjp	exon	96528502	96528632	2	+	.	gene_id "ENSG00000014123"; transcript_id "ENSE00000974815"
6	bjp	exon	96534263	96534321	2	+	.	gene_id "ENSG00000014123"; transcript_id "ENSE00000974816"
6	bjp	exon	96536244	96536390	2	+	.	gene_id "ENSG00000014123"; transcript_id "ENSE00000974817"
6	bjp	exon	96537374	96537549	2	+	.	gene_id "ENSG00000014123"; transcript_id "ENSE00000974818"
6	bjp	exon	96538631	96538810	2	+	.	gene_id "ENSG00000014123"; transcript_id "ENSE00000840202"
6	bjp	exon	96540535	96540655	2	+	.	gene_id "ENSG00000014123"; transcript_id "ENSE00000840203"
6	bjp	exon	96542894	96543016	2	+	.	gene_id "ENSG00000014123"; transcript_id "ENSE00000840204"
6	bjp	exon	96548164	96548281	2	+	.	gene_id "ENSG00000014123"; transcript_id "ENSE00000840205"
6	bjp	exon	96549412	96549578	2	+	.	gene_id "ENSG00000014123"; transcript_id "ENSE00000840208"
6	bjp	exon	96549669	96549799	2	+	.	gene_id "ENSG00000014123"; transcript_id "ENSE00000760828"
6	bjp	exon	96551433	96551513	2	+	.	gene_id "ENSG00000014123"; transcript_id "ENSE00000840210"
6	bjp	exon	96551838	96551923	2	+	.	gene_id "ENSG00000014123"; transcript_id "ENSE00000760830"
6	bjp	exon	96552482	96552662	2	+	.	gene_id "ENSG00000014123"; transcript_id "ENSE00000760831"
6	bjp	exon	96553285	96555276	2	+	.	gene_id "ENSG00000014123"; transcript_id "ENSE00001383721"
6	bjp	exon	96562548	96562720	2	+	.	gene_id "ENSG00000112214"; transcript_id "ENSG00000112214.1_M2"
6	bjp	exon	96563125	96563355	2	+	.	gene_id "ENSG00000112214"; transcript_id "ENSE00001356882"
6	bjp	exon	96603602	96603772	2	+	.	gene_id "ENSG00000112214"; transcript_id "ENSE00000840214"
6	bjp	exon	96604750	96604924	2	+	.	gene_id "ENSG00000112214"; transcript_id "ENSE00002519369"
6	bjp	exon	96605902	96606071	2	+	.	gene_id "ENSG00000112214"; transcript_id "ENSE00000760835"
6	bjp	exon	96610572	96610758	2	+	.	gene_id "ENSG00000112214"; transcript_id "ENSG00000112214.2_M2"
6	bjp	exon	96615609	96616636	2	+	.	gene_id "ENSG00000112214"; transcript_id "ENSG00000112214.3_M2"
6	bjp	exon	96649453	96649591	2	-	.	gene_id "ENSG00000207309"; transcript_id "ENSE00001499587"
6	bjp	exon	96653274	96654142	2	+	.	gene_id "ENSG00000219139"; transcript_id "ENSE00001561622"
6	bjp	exon	96672129	96672969	2	-	.	gene_id "ENSG00000217331"; transcript_id "ENSE00001552352"
6	bjp	exon	96750824	96751728	2	+	.	gene_id "ENSG00000216518"; transcript_id "ENSE00001556757"
6	bjp	exon	96785137	96785331	2	+	.	gene_id "ENSG00000224384"; transcript_id "ENSE00001691689"
6	bjp	exon	96790653	96790715	2	+	.	gene_id "ENSG00000224384"; transcript_id "ENSE00001640595"
6	bjp	exon	96794126	96795598	2	-	.	gene_id "ENSG00000112218"; transcript_id "ENSE00003547771_F1"
6	bjp	exon	96795822	96799881	2	-	.	gene_id "ENSG00000112218"; transcript_id "ENSE00003547771_F2"
6	bjp	exon	96837268	96837463	2	-	.	gene_id "ENSG00000112218"; transcript_id "ENSE00003695172"
6	bjp	exon	96889313	96891391	2	-	.	gene_id "ENSG00000123545"; transcript_id "ENSG00000123545.1_M3"
6	bjp	exon	96896084	96896153	2	-	.	gene_id "ENSG00000123545"; transcript_id "ENSE00001955478"
6	bjp	exon	96896744	96896918	2	-	.	gene_id "ENSG00000123545"; transcript_id "ENSG00000123545.1_M2"
6	bjp	exon	96897666	96897881	2	-	.	gene_id "ENSG00000123545"; transcript_id "ENSG00000123545.2_M2"
6	bjp	exon	96914699	96914995	2	-	.	gene_id "ENSG00000263479"; transcript_id "ENSE00002712069"
6	bjp	exon	96924620	96925026	2	+	.	gene_id "ENSG00000186231"; transcript_id "ENSG00000186231.1_M2"
6	bjp	exon	96966996	96967083	2	+	.	gene_id "ENSG00000186231"; transcript_id "ENSG00000186231.2_M2"
6	bjp	exon	96975997	96976177	2	+	.	gene_id "ENSG00000186231"; transcript_id "ENSE00003502937"
6	bjp	exon	97010199	97010265	2	+	.	gene_id "ENSG00000186231"; transcript_id "ENSE00003711979"
6	bjp	exon	97041492	97041599	2	+	.	gene_id "ENSG00000186231"; transcript_id "ENSE00003605185"
6	bjp	exon	97062333	97062503	2	+	.	gene_id "ENSG00000186231"; transcript_id "ENSE00003713969"
6	bjp	exon	97064628	97064726	2	+	.	gene_id "ENSG00000186231"; transcript_id "ENSE00003484435"
6	bjp	exon	97085126	97085341	2	+	.	gene_id "ENSG00000186231"; transcript_id "ENSE00001338741"
6	bjp	exon	97105443	97105521	2	+	.	gene_id "ENSG00000186231"; transcript_id "ENSE00001449333"
6	bjp	exon	97113783	97114509	2	+	.	gene_id "ENSG00000186231"; transcript_id "ENSG00000186231.3_M2"
6	bjp	exon	97127404	97127462	2	+	.	gene_id "ENSG00000186231"; transcript_id "ENSE00003479806"
6	bjp	exon	97130757	97130949	2	+	.	gene_id "ENSG00000186231"; transcript_id "ENSG00000186231.4_M2"
6	bjp	exon	97132653	97132747	2	+	.	gene_id "ENSG00000186231"; transcript_id "ENSE00002437187"
6	bjp	exon	97139121	97140754	2	+	.	gene_id "ENSG00000186231"; transcript_id "ENSE00002475371"
6	bjp	exon	97149853	97150020	2	-	.	gene_id "ENSG00000146263"; transcript_id "ENSE00000974785"
6	bjp	exon	97151578	97151867	2	-	.	gene_id "ENSG00000146263"; transcript_id "ENSG00000146263.2_M2"
6	bjp	exon	97162002	97162165	2	-	.	gene_id "ENSG00000146263"; transcript_id "ENSG00000146263.3_M2"
6	bjp	exon	97165246	97165457	2	-	.	gene_id "ENSG00000146263"; transcript_id "ENSE00001084133"
6	bjp	exon	97168071	97168240	2	-	.	gene_id "ENSG00000146263"; transcript_id "ENSE00001084132"
6	bjp	exon	97173063	97173222	2	-	.	gene_id "ENSG00000146263"; transcript_id "ENSE00001084130"
6	bjp	exon	97178443	97178585	2	-	.	gene_id "ENSG00000146263"; transcript_id "ENSE00001380242"
6	bjp	exon	97179408	97179559	2	-	.	gene_id "ENSG00000146263"; transcript_id "ENSE00001367907"
6	bjp	exon	97181904	97182054	2	-	.	gene_id "ENSG00000146263"; transcript_id "ENSE00001371771"
6	bjp	exon	97186497	97186690	2	-	.	gene_id "ENSG00000146263"; transcript_id "ENSE00001371519"
6	bjp	exon	97228894	97229403	2	-	.	gene_id "ENSG00000146263"; transcript_id "ENSE00001370802"
6	bjp	exon	97230269	97231652	2	-	.	gene_id "ENSG00000146263"; transcript_id "ENSG00000146263.4_M2"
6	bjp	exon	97233861	97233980	2	-	.	gene_id "ENSG00000146263"; transcript_id "ENSE00003643297"
6	bjp	exon	97245979	97246156	2	-	.	gene_id "ENSG00000146263"; transcript_id "ENSE00001949086"
6	bjp	exon	97246628	97246690	2	-	.	gene_id "ENSG00000146263"; transcript_id "ENSE00003516513"
6	bjp	exon	97253465	97254733	2	-	.	gene_id "ENSG00000146263"; transcript_id "ENSG00000146263.5_M2"
6	bjp	exon	97258663	97261974	2	-	.	gene_id "ENSG00000146263"; transcript_id "ENSG00000146263.1_M3"
6	bjp	exon	97263335	97268002	2	-	.	gene_id "ENSG00000146263"; transcript_id "ENSG00000146263.1_M6"
6	bjp	exon	97269902	97272881	2	-	.	gene_id "ENSG00000146263"; transcript_id "ENSG00000146263.2_M6"
6	bjp	exon	97272975	97273105	2	-	.	gene_id "ENSG00000146263"; transcript_id "ENSG00000146263.6_M2"
6	bjp	exon	97278849	97278898	2	-	.	gene_id "ENSG00000146263"; transcript_id "ENSE00003504632"
6	bjp	exon	97281237	97281362	2	-	.	gene_id "ENSG00000146263"; transcript_id "ENSG00000146263.7_M2"
6	bjp	exon	97282314	97282553	2	-	.	gene_id "ENSG00000146263"; transcript_id "ENSG00000146263.8_M2"
6	bjp	exon	97282987	97283217	2	-	.	gene_id "ENSG00000146263"; transcript_id "ENSG00000146263.1_M4"
6	bjp	exon	97283303	97283604	2	+	.	gene_id "ENSG00000271860"; transcript_id "ENSE00001801912"
6	bjp	exon	97305586	97306096	2	+	.	gene_id "ENSG00000271860"; transcript_id "ENSG00000271860.1_M3"
6	bjp	exon	97309982	97310048	2	+	.	gene_id "ENSG00000271860"; transcript_id "ENSE00002646297"
6	bjp	exon	97423469	97423566	2	+	.	gene_id "ENSG00000271860"; transcript_id "ENSE00003787930"
6	bjp	exon	97433618	97433662	2	+	.	gene_id "ENSG00000271860"; transcript_id "ENSE00003790805"
6	bjp	exon	97440845	97440886	2	+	.	gene_id "ENSG00000271860"; transcript_id "ENSG00000271860.1_M2"
6	bjp	exon	97446240	97446335	2	+	.	gene_id "ENSG00000271860"; transcript_id "ENSE00003784715"
6	bjp	exon	97448112	97448218	2	+	.	gene_id "ENSG00000271860"; transcript_id "ENSE00003787508"
6	bjp	exon	97479171	97479219	2	+	.	gene_id "ENSG00000271860"; transcript_id "ENSE00003788705"
6	bjp	exon	97612168	97612339	2	+	.	gene_id "ENSG00000271860"; transcript_id "ENSG00000271860.2_M2"
6	bjp	exon	97616836	97616931	2	+	.	gene_id "ENSG00000271860"; transcript_id "ENSE00003787615"
6	bjp	exon	97618126	97618231	2	+	.	gene_id "ENSG00000271860"; transcript_id "ENSG00000271860.3_M2"
6	bjp	exon	97702283	97702364	2	+	.	gene_id "ENSG00000271860"; transcript_id "ENSE00001772298"
6	bjp	exon	97707687	97708850	2	+	.	gene_id "ENSG00000271860"; transcript_id "ENSG00000271860.2_M3"
6	bjp	exon	97710953	97711198	2	-	.	gene_id "ENSG00000226207"; transcript_id "ENSE00001734497"
6	bjp	exon	97712337	97712492	2	-	.	gene_id "ENSG00000226207"; transcript_id "ENSE00001754098"
6	bjp	exon	97717101	97717197	2	-	.	gene_id "ENSG00000226207"; transcript_id "ENSE00001682693"
6	bjp	exon	97732402	97732712	2	+	.	gene_id "ENSG00000271860"; transcript_id "ENSE00001797287"
6	bjp	exon	97816709	97816756	2	+	.	gene_id "ENSG00000271860"; transcript_id "ENSE00003696824"
6	bjp	exon	97828049	97828206	2	+	.	gene_id "ENSG00000271860"; transcript_id "ENSG00000271860.4_M2"
6	bjp	exon	97885501	97885655	2	+	.	gene_id "ENSG00000271860"; transcript_id "ENSE00003700211"
6	bjp	exon	97938789	97938973	2	+	.	gene_id "ENSG00000271860"; transcript_id "ENSE00003695130"
6	bjp	exon	97969406	97969466	2	+	.	gene_id "ENSG00000271860"; transcript_id "ENSE00003701519"
6	bjp	exon	98024531	98024621	2	+	.	gene_id "ENSG00000238367"; transcript_id "ENSE00001807571"
6	bjp	exon	98076067	98076145	2	+	.	gene_id "ENSG00000271860"; transcript_id "ENSE00003700474"
6	bjp	exon	98099186	98099270	2	+	.	gene_id "ENSG00000271860"; transcript_id "ENSE00003696803"
6	bjp	exon	98179499	98179832	2	-	.	gene_id "ENSG00000220505"; transcript_id "ENSE00001562059"
6	bjp	exon	98210020	98210723	2	-	.	gene_id "ENSG00000236920"; transcript_id "ENSE00001777932"
6	bjp	exon	98214617	98214683	2	-	.	gene_id "ENSG00000236920"; transcript_id "ENSE00001707475"
6	bjp	exon	98275164	98275267	2	+	.	gene_id "ENSG00000271860"; transcript_id "ENSE00001749782"
6	bjp	exon	98279756	98279859	2	+	.	gene_id "ENSG00000271860"; transcript_id "ENSE00001726520"
6	bjp	exon	98292564	98292680	2	+	.	gene_id "ENSG00000271860"; transcript_id "ENSE00003701033"
6	bjp	exon	98294187	98294310	2	+	.	gene_id "ENSG00000271860"; transcript_id "ENSE00003695855"
6	bjp	exon	98361338	98361412	2	+	.	gene_id "ENSG00000271860"; transcript_id "ENSE00003701427"
6	bjp	exon	98398471	98399872	2	+	.	gene_id "ENSG00000271860"; transcript_id "ENSG00000271860.3_M3"
6	bjp	exon	98829967	98830409	2	-	.	gene_id "ENSG00000283010"; transcript_id "ENSE00003789693"
6	bjp	exon	98831077	98831387	2	-	.	gene_id "ENSG00000283010"; transcript_id "ENSE00003788669"
6	bjp	exon	98832270	98832508	2	-	.	gene_id "ENSG00000283010"; transcript_id "ENSE00003785566"
6	bjp	exon	98834592	98839470	2	+	.	gene_id "ENSG00000184486"; transcript_id "ENSE00001329549"
6	bjp	exon	98875415	98875727	2	-	.	gene_id "ENSG00000112234"; transcript_id "ENSE00000760856"
6	bjp	exon	98880553	98880624	2	-	.	gene_id "ENSG00000112234"; transcript_id "ENSE00000760857"
6	bjp	exon	98899268	98899481	2	-	.	gene_id "ENSG00000112234"; transcript_id "ENSE00001265086"
6	bjp	exon	98905426	98905670	2	-	.	gene_id "ENSG00000112234"; transcript_id "ENSE00001265126"
6	bjp	exon	98917374	98917719	2	-	.	gene_id "ENSG00000112234"; transcript_id "ENSE00001176012"
6	bjp	exon	98926477	98927060	2	-	.	gene_id "ENSG00000112234"; transcript_id "ENSE00001124957"
6	bjp	exon	98927705	98927822	2	-	.	gene_id "ENSG00000112234"; transcript_id "ENSE00001176017"
6	bjp	exon	98934762	98934879	2	-	.	gene_id "ENSG00000112234"; transcript_id "ENSE00001449308"
6	bjp	exon	98947806	98948006	2	-	.	gene_id "ENSG00000112234"; transcript_id "ENSG00000112234.2_M2"
6	bjp	exon	99082449	99082761	2	+	.	gene_id "ENSG00000271042"; transcript_id "ENSE00003640484"
6	bjp	exon	99124609	99124696	2	+	.	gene_id "ENSG00000265226"; transcript_id "ENSE00002703938"
6	bjp	exon	99174744	99175479	2	+	.	gene_id "ENSG00000232699"; transcript_id "ENSE00003387748"
6	bjp	exon	99271169	99281453	2	-	.	gene_id "ENSG00000146267"; transcript_id "ENSG00000146267.1_M3"
6	bjp	exon	99284106	99284212	2	-	.	gene_id "ENSG00000146267"; transcript_id "ENSE00001824681"
6	bjp	exon	99291704	99291820	2	-	.	gene_id "ENSG00000146267"; transcript_id "ENSE00003556156"
6	bjp	exon	99323444	99323667	2	-	.	gene_id "ENSG00000146267"; transcript_id "ENSG00000146267.1_M2"
6	bjp	exon	99333351	99333547	2	-	.	gene_id "ENSG00000146267"; transcript_id "ENSE00003529537"
6	bjp	exon	99342898	99343033	2	-	.	gene_id "ENSG00000146267"; transcript_id "ENSG00000146267.2_M2"
6	bjp	exon	99349107	99349655	2	-	.	gene_id "ENSG00000146267"; transcript_id "ENSG00000146267.3_M2"
6	bjp	exon	99350016	99350062	2	-	.	gene_id "ENSG00000146267"; transcript_id "ENSE00001926841"
6	bjp	exon	99369400	99369820	2	-	.	gene_id "ENSG00000132423"; transcript_id "ENSG00000132423.1_M2"
6	bjp	exon	99371428	99371587	2	-	.	gene_id "ENSG00000132423"; transcript_id "ENSE00000904086"
6	bjp	exon	99375940	99376182	2	-	.	gene_id "ENSG00000132423"; transcript_id "ENSG00000132423.2_M2"
6	bjp	exon	99377386	99377485	2	-	.	gene_id "ENSG00000132423"; transcript_id "ENSG00000132423.3_M2"
6	bjp	exon	99380189	99380341	2	-	.	gene_id "ENSG00000132423"; transcript_id "ENSE00003541447"
6	bjp	exon	99383698	99383824	2	-	.	gene_id "ENSG00000132423"; transcript_id "ENSE00003599896"
6	bjp	exon	99394074	99394204	2	-	.	gene_id "ENSG00000132423"; transcript_id "ENSG00000132423.4_M2"
6	bjp	exon	99398051	99401630	2	-	.	gene_id "ENSG00000132424"; transcript_id "ENSG00000132424.1_M6"
6	bjp	exon	99402540	99404702	2	-	.	gene_id "ENSG00000132424"; transcript_id "ENSG00000132424.2_M6"
6	bjp	exon	99406031	99406168	2	-	.	gene_id "ENSG00000132424"; transcript_id "ENSG00000132424.1_M2"
6	bjp	exon	99408081	99408271	2	-	.	gene_id "ENSG00000132424"; transcript_id "ENSG00000132424.2_M2"
6	bjp	exon	99409173	99410992	2	-	.	gene_id "ENSG00000132424"; transcript_id "ENSG00000132424.1_M4"
6	bjp	exon	99411736	99412739	2	-	.	gene_id "ENSG00000132424"; transcript_id "ENSG00000132424.1_M3"
6	bjp	exon	99414572	99416428	2	-	.	gene_id "ENSG00000132424"; transcript_id "ENSG00000132424.2_M4"
6	bjp	exon	99424922	99425214	2	+	.	gene_id "ENSG00000228506"; transcript_id "ENSE00001611384_F1"
6	bjp	exon	99425332	99425898	2	+	.	gene_id "ENSG00000228506"; transcript_id "ENSE00001611384_F2"
6	bjp	exon	99432379	99435846	2	-	.	gene_id "ENSG00000123552"; transcript_id "ENSG00000123552.1_M4"
6	bjp	exon	99437246	99437399	2	-	.	gene_id "ENSG00000123552"; transcript_id "ENSE00003514558"
6	bjp	exon	99439769	99439855	2	-	.	gene_id "ENSG00000123552"; transcript_id "ENSE00003486196"
6	bjp	exon	99443565	99443662	2	-	.	gene_id "ENSG00000123552"; transcript_id "ENSE00003509124"
6	bjp	exon	99445797	99446463	2	-	.	gene_id "ENSG00000123552"; transcript_id "ENSG00000123552.1_M2"
6	bjp	exon	99462464	99462815	2	-	.	gene_id "ENSG00000123552"; transcript_id "ENSG00000123552.1_M3"
6	bjp	exon	99464604	99464902	2	-	.	gene_id "ENSG00000123552"; transcript_id "ENSG00000123552.2_M3"
6	bjp	exon	99465080	99465136	2	-	.	gene_id "ENSG00000123552"; transcript_id "ENSE00003552235"
6	bjp	exon	99466672	99466763	2	-	.	gene_id "ENSG00000123552"; transcript_id "ENSE00003601398"
6	bjp	exon	99468100	99468170	2	-	.	gene_id "ENSG00000123552"; transcript_id "ENSE00001854659"
6	bjp	exon	99468537	99468618	2	-	.	gene_id "ENSG00000123552"; transcript_id "ENSE00002047060"
6	bjp	exon	99476143	99476230	2	-	.	gene_id "ENSG00000123552"; transcript_id "ENSG00000123552.2_M2"
6	bjp	exon	99482262	99482883	2	-	.	gene_id "ENSG00000123552"; transcript_id "ENSG00000123552.2_M4"
6	bjp	exon	99488200	99488295	2	-	.	gene_id "ENSG00000123552"; transcript_id "ENSE00003492448"
6	bjp	exon	99488681	99488820	2	-	.	gene_id "ENSG00000123552"; transcript_id "ENSE00003511395"
6	bjp	exon	99501743	99502009	2	-	.	gene_id "ENSG00000123552"; transcript_id "ENSE00001449253"
6	bjp	exon	99503765	99503865	2	-	.	gene_id "ENSG00000123552"; transcript_id "ENSG00000123552.3_M2"
6	bjp	exon	99507428	99507531	2	-	.	gene_id "ENSG00000123552"; transcript_id "ENSE00003605683"
6	bjp	exon	99508610	99508782	2	-	.	gene_id "ENSG00000123552"; transcript_id "ENSG00000123552.3_M3"
6	bjp	exon	99510121	99510230	2	-	.	gene_id "ENSG00000123552"; transcript_id "ENSE00003499397"
6	bjp	exon	99514854	99515376	2	-	.	gene_id "ENSG00000123552"; transcript_id "ENSE00001551386"
6	bjp	exon	99515392	99515489	2	-	.	gene_id "ENSG00000123552"; transcript_id "ENSG00000123552.3_M4"
6	bjp	exon	99520693	99520939	2	+	.	gene_id "ENSG00000228439"; transcript_id "ENSE00001656179_F1"
6	bjp	exon	99521148	99521163	2	-	.	gene_id "ENSG00000123552"; transcript_id "ENSE00002043113_F1"
6	bjp	exon	99521651	99521728	2	-	.	gene_id "ENSG00000123552"; transcript_id "ENSE00002021794"
6	bjp	exon	99526064	99526096	2	+	.	gene_id "ENSG00000228439"; transcript_id "ENSE00001698988_F1"
6	bjp	exon	99531632	99531918	2	+	.	gene_id "ENSG00000228439"; transcript_id "ENSG00000228439.1_M2"
6	bjp	exon	99542380	99543609	2	-	.	gene_id "ENSG00000112237"; transcript_id "ENSG00000112237.1_M7"
6	bjp	exon	99543780	99544273	2	-	.	gene_id "ENSG00000112237"; transcript_id "ENSG00000112237.1_M3"
6	bjp	exon	99545112	99545230	2	-	.	gene_id "ENSG00000112237"; transcript_id "ENSG00000112237.2_M3"
6	bjp	exon	99546395	99546474	2	-	.	gene_id "ENSG00000112237"; transcript_id "ENSE00003490937"
6	bjp	exon	99549312	99549399	2	-	.	gene_id "ENSG00000112237"; transcript_id "ENSG00000112237.1_M2"
6	bjp	exon	99549508	99549647	2	-	.	gene_id "ENSG00000112237"; transcript_id "ENSG00000112237.3_M3"
6	bjp	exon	99550218	99550309	2	-	.	gene_id "ENSG00000112237"; transcript_id "ENSE00003554337"
6	bjp	exon	99550571	99550610	2	-	.	gene_id "ENSG00000112237"; transcript_id "ENSE00002114629"
6	bjp	exon	99550856	99551028	2	-	.	gene_id "ENSG00000112237"; transcript_id "ENSG00000112237.4_M3"
6	bjp	exon	99551840	99551895	2	-	.	gene_id "ENSG00000112237"; transcript_id "ENSE00003485871"
6	bjp	exon	99557240	99558548	2	-	.	gene_id "ENSG00000112237"; transcript_id "ENSG00000112237.1_M4"
6	bjp	exon	99561367	99561436	2	-	.	gene_id "ENSG00000112237"; transcript_id "ENSE00003486376"
6	bjp	exon	99561597	99561872	2	-	.	gene_id "ENSG00000112237"; transcript_id "ENSG00000112237.5_M3"
6	bjp	exon	99562020	99562948	2	-	.	gene_id "ENSG00000112237"; transcript_id "ENSG00000112237.2_M2"
6	bjp	exon	99566898	99567038	2	-	.	gene_id "ENSG00000112237"; transcript_id "ENSE00001953451"
6	bjp	exon	99568097	99568177	2	+	.	gene_id "ENSG00000272017"; transcript_id "ENSE00003700814_F1"
6	bjp	exon	99568228	99568495	2	+	.	gene_id "ENSG00000272017"; transcript_id "ENSE00003700814_F2"
6	bjp	exon	99568974	99569096	2	+	.	gene_id "ENSG00000272017"; transcript_id "ENSE00003700814_F3"
6	bjp	exon	99575712	99576456	2	+	.	gene_id "ENSG00000219755"; transcript_id "ENSE00001554284"
6	bjp	exon	99587611	99589898	2	+	.	gene_id "ENSG00000279170"; transcript_id "ENSE00003758054"
6	bjp	exon	99606730	99607206	2	+	.	gene_id "ENSG00000112238"; transcript_id "ENSG00000112238.1_M2"
6	bjp	exon	99608741	99608872	2	+	.	gene_id "ENSG00000112238"; transcript_id "ENSE00000840235"
6	bjp	exon	99609187	99609307	2	+	.	gene_id "ENSG00000112238"; transcript_id "ENSE00003702584"
6	bjp	exon	99613033	99615578	2	+	.	gene_id "ENSG00000112238"; transcript_id "ENSG00000112238.2_M2"
6	bjp	exon	99642237	99642347	2	-	.	gene_id "ENSG00000199303"; transcript_id "ENSE00001437196"
6	bjp	exon	99919910	99921255	2	-	.	gene_id "ENSG00000152034"; transcript_id "ENSG00000152034.1_M2"
6	bjp	exon	99934398	99934517	2	-	.	gene_id "ENSG00000152034"; transcript_id "ENSE00001003012"
6	bjp	exon	99942949	99943143	2	-	.	gene_id "ENSG00000152034"; transcript_id "ENSE00001003009"
6	bjp	exon	99947762	99947971	2	-	.	gene_id "ENSG00000152034"; transcript_id "ENSE00001003010"
6	bjp	exon	99955966	99956174	2	-	.	gene_id "ENSG00000152034"; transcript_id "ENSE00001124848"
6	bjp	exon	99994002	99994055	2	-	.	gene_id "ENSG00000152034"; transcript_id "ENSE00001175723_F2"
6	bjp	exon	99994205	99994247	2	-	.	gene_id "ENSG00000152034"; transcript_id "ENSG00000152034.2_M2"
6	bjp	exon	99996162	99996330	2	+	.	gene_id "ENSG00000229315"; transcript_id "ENSE00001701918"
6	bjp	exon	100007435	100007464	2	+	.	gene_id "ENSG00000229315"; transcript_id "ENSE00001611286"
6	bjp	exon	100016979	100017021	2	+	.	gene_id "ENSG00000229315"; transcript_id "ENSE00001646050"
6	bjp	exon	100026075	100026384	2	+	.	gene_id "ENSG00000229315"; transcript_id "ENSE00001767140"
6	bjp	exon	100033154	100033287	2	+	.	gene_id "ENSG00000229315"; transcript_id "ENSE00001660269"
6	bjp	exon	100050372	100051236	2	-	.	gene_id "ENSG00000219257"; transcript_id "ENSE00001547607"
6	bjp	exon	100076242	100076413	2	+	.	gene_id "ENSG00000229315"; transcript_id "ENSG00000229315.1_M3"
6	bjp	exon	100136064	100136663	2	+	.	gene_id "ENSG00000213177"; transcript_id "ENSE00001523298"
6	bjp	exon	100177209	100178192	2	+	.	gene_id "ENSG00000216378"; transcript_id "ENSE00001549373"
6	bjp	exon	100385015	100391091	2	-	.	gene_id "ENSG00000112246"; transcript_id "ENSG00000112246.1_M3"
6	bjp	exon	100393487	100394042	2	-	.	gene_id "ENSG00000112246"; transcript_id "ENSG00000112246.1_M2"
6	bjp	exon	100420790	100420958	2	-	.	gene_id "ENSG00000112246"; transcript_id "ENSE00000760969"
6	bjp	exon	100427118	100427268	2	+	.	gene_id "ENSG00000228082"; transcript_id "ENSE00001733878"
6	bjp	exon	100437256	100437484	2	+	.	gene_id "ENSG00000228082"; transcript_id "ENSE00001597486"
6	bjp	exon	100447268	100447415	2	-	.	gene_id "ENSG00000112246"; transcript_id "ENSE00002527488"
6	bjp	exon	100448146	100448252	2	-	.	gene_id "ENSG00000112246"; transcript_id "ENSE00000760971"
6	bjp	exon	100448479	100448678	2	-	.	gene_id "ENSG00000112246"; transcript_id "ENSE00002498141"
6	bjp	exon	100449363	100449448	2	-	.	gene_id "ENSG00000112246"; transcript_id "ENSE00000760973"
6	bjp	exon	100449591	100449699	2	-	.	gene_id "ENSG00000112246"; transcript_id "ENSE00000840240"
6	bjp	exon	100450267	100450356	2	-	.	gene_id "ENSG00000112246"; transcript_id "ENSE00000840241"
6	bjp	exon	100453762	100453844	2	-	.	gene_id "ENSG00000112246"; transcript_id "ENSE00000760976"
6	bjp	exon	100462603	100463935	2	-	.	gene_id "ENSG00000112246"; transcript_id "ENSG00000112246.2_M3"
6	bjp	exon	100464614	100464929	2	-	.	gene_id "ENSG00000112246"; transcript_id "ENSG00000112246.2_M2"
6	bjp	exon	100508194	100509533	2	-	.	gene_id "ENSG00000112249"; transcript_id "ENSG00000112249.1_M2"
6	bjp	exon	100509932	100510308	2	-	.	gene_id "ENSG00000112249"; transcript_id "ENSG00000112249.2_M2"
6	bjp	exon	100512709	100512918	2	-	.	gene_id "ENSG00000112249"; transcript_id "ENSE00000760982"
6	bjp	exon	100516180	100516327	2	-	.	gene_id "ENSG00000112249"; transcript_id "ENSE00000760983"
6	bjp	exon	100517991	100518142	2	-	.	gene_id "ENSG00000112249"; transcript_id "ENSE00000760984"
6	bjp	exon	100530276	100531052	2	+	.	gene_id "ENSG00000220695"; transcript_id "ENSE00001549308"
6	bjp	exon	100540163	100540387	2	-	.	gene_id "ENSG00000112249"; transcript_id "ENSE00000840244"
6	bjp	exon	100589634	100589768	2	-	.	gene_id "ENSG00000112249"; transcript_id "ENSE00000760986"
6	bjp	exon	100589948	100590059	2	-	.	gene_id "ENSG00000112249"; transcript_id "ENSE00000760987"
6	bjp	exon	100601810	100601935	2	-	.	gene_id "ENSG00000112249"; transcript_id "ENSE00000760990"
6	bjp	exon	100605568	100605700	2	-	.	gene_id "ENSG00000112249"; transcript_id "ENSE00000840250"
6	bjp	exon	100606740	100606860	2	-	.	gene_id "ENSG00000112249"; transcript_id "ENSE00000421608"
6	bjp	exon	100606951	100607088	2	-	.	gene_id "ENSG00000112249"; transcript_id "ENSE00000761034"
6	bjp	exon	100625192	100625334	2	-	.	gene_id "ENSG00000112249"; transcript_id "ENSE00000840253"
6	bjp	exon	100627590	100627710	2	-	.	gene_id "ENSG00000112249"; transcript_id "ENSE00000840254"
6	bjp	exon	100627842	100627987	2	-	.	gene_id "ENSG00000112249"; transcript_id "ENSE00000421604"
6	bjp	exon	100629015	100629181	2	-	.	gene_id "ENSG00000112249"; transcript_id "ENSE00000840256"
6	bjp	exon	100631128	100631213	2	-	.	gene_id "ENSG00000112249"; transcript_id "ENSE00000840257"
6	bjp	exon	100638601	100638821	2	-	.	gene_id "ENSG00000112249"; transcript_id "ENSE00000421601"
6	bjp	exon	100642581	100642749	2	-	.	gene_id "ENSG00000112249"; transcript_id "ENSE00000761137"
6	bjp	exon	100644031	100644129	2	-	.	gene_id "ENSG00000112249"; transcript_id "ENSE00000761138"
6	bjp	exon	100646615	100646769	2	-	.	gene_id "ENSG00000112249"; transcript_id "ENSE00000840261"
6	bjp	exon	100647226	100647451	2	-	.	gene_id "ENSG00000112249"; transcript_id "ENSG00000112249.3_M2"
6	bjp	exon	100650538	100650714	2	-	.	gene_id "ENSG00000112249"; transcript_id "ENSE00003643924"
6	bjp	exon	100651560	100651646	2	-	.	gene_id "ENSG00000112249"; transcript_id "ENSE00003515473"
6	bjp	exon	100652725	100652889	2	-	.	gene_id "ENSG00000112249"; transcript_id "ENSE00003601498"
6	bjp	exon	100655699	100655818	2	-	.	gene_id "ENSG00000112249"; transcript_id "ENSE00003471671"
6	bjp	exon	100661806	100662030	2	-	.	gene_id "ENSG00000112249"; transcript_id "ENSE00003520679"
6	bjp	exon	100662345	100662536	2	-	.	gene_id "ENSG00000112249"; transcript_id "ENSE00003546807"
6	bjp	exon	100679618	100679752	2	-	.	gene_id "ENSG00000112249"; transcript_id "ENSE00003459154"
6	bjp	exon	100715130	100715533	2	-	.	gene_id "ENSG00000112249"; transcript_id "ENSG00000112249.4_M2"
6	bjp	exon	100718075	100718251	2	-	.	gene_id "ENSG00000112249"; transcript_id "ENSE00003600610"
6	bjp	exon	100725539	100725703	2	-	.	gene_id "ENSG00000112249"; transcript_id "ENSE00003488175"
6	bjp	exon	100766565	100766705	2	-	.	gene_id "ENSG00000112249"; transcript_id "ENSE00003531314"
6	bjp	exon	100767145	100767345	2	-	.	gene_id "ENSG00000112249"; transcript_id "ENSE00003529807"
6	bjp	exon	100798713	100798838	2	-	.	gene_id "ENSG00000112249"; transcript_id "ENSE00003469982"
6	bjp	exon	100799431	100799572	2	-	.	gene_id "ENSG00000112249"; transcript_id "ENSE00003497006"
6	bjp	exon	100800300	100800504	2	-	.	gene_id "ENSG00000112249"; transcript_id "ENSE00003665422"
6	bjp	exon	100805760	100805880	2	-	.	gene_id "ENSG00000112249"; transcript_id "ENSE00003463610"
6	bjp	exon	100848004	100848707	2	-	.	gene_id "ENSG00000112249"; transcript_id "ENSG00000112249.1_M3"
6	bjp	exon	100856303	100859202	2	-	.	gene_id "ENSG00000112249"; transcript_id "ENSE00001448902"
6	bjp	exon	100864064	100864214	2	-	.	gene_id "ENSG00000112249"; transcript_id "ENSE00003480219"
6	bjp	exon	100867908	100868038	2	-	.	gene_id "ENSG00000112249"; transcript_id "ENSG00000112249.5_M2"
6	bjp	exon	100881061	100881372	2	-	.	gene_id "ENSG00000112249"; transcript_id "ENSG00000112249.1_M5"
6	bjp	exon	100881471	100882987	2	+	.	gene_id "ENSG00000260000"; transcript_id "ENSE00002613626"
6	bjp	exon	101398788	101399392	2	+	.	gene_id "ENSG00000164418"; transcript_id "ENSG00000164418.1_M2"
6	bjp	exon	101430411	101431553	2	-	.	gene_id "ENSG00000218475"; transcript_id "ENSE00001546814"
6	bjp	exon	101621948	101622116	2	+	.	gene_id "ENSG00000164418"; transcript_id "ENSG00000164418.2_M2"
6	bjp	exon	101626380	101626637	2	+	.	gene_id "ENSG00000164418"; transcript_id "ENSE00001175451"
6	bjp	exon	101676623	101676804	2	+	.	gene_id "ENSG00000164418"; transcript_id "ENSG00000164418.3_M2"
6	bjp	exon	101682553	101682606	2	+	.	gene_id "ENSG00000164418"; transcript_id "ENSE00001175433"
6	bjp	exon	101686180	101686353	2	+	.	gene_id "ENSG00000164418"; transcript_id "ENSE00001175424"
6	bjp	exon	101744599	101745143	2	+	.	gene_id "ENSG00000164418"; transcript_id "ENSE00001512840"
6	bjp	exon	101799648	101799791	2	+	.	gene_id "ENSG00000164418"; transcript_id "ENSE00001084208"
6	bjp	exon	101802331	101802438	2	+	.	gene_id "ENSG00000164418"; transcript_id "ENSE00001327598"
6	bjp	exon	101818370	101818483	2	+	.	gene_id "ENSG00000164418"; transcript_id "ENSE00001319383"
6	bjp	exon	101859287	101859493	2	+	.	gene_id "ENSG00000164418"; transcript_id "ENSG00000164418.4_M2"
6	bjp	exon	101889640	101890384	2	+	.	gene_id "ENSG00000164418"; transcript_id "ENSG00000164418.5_M2"
6	bjp	exon	101924601	101924719	2	+	.	gene_id "ENSG00000164418"; transcript_id "ENSE00001773416"
6	bjp	exon	101927779	101928632	2	+	.	gene_id "ENSG00000164418"; transcript_id "ENSG00000164418.1_M3"
6	bjp	exon	101993179	101993842	2	+	.	gene_id "ENSG00000164418"; transcript_id "ENSE00001836558"
6	bjp	exon	102035341	102035566	2	+	.	gene_id "ENSG00000164418"; transcript_id "ENSG00000164418.6_M2"
6	bjp	exon	102055330	102055580	2	+	.	gene_id "ENSG00000164418"; transcript_id "ENSE00001310137"
6	bjp	exon	102063962	102064048	2	+	.	gene_id "ENSG00000164418"; transcript_id "ENSE00001418993"
6	bjp	exon	102065797	102065928	2	+	.	gene_id "ENSG00000164418"; transcript_id "ENSE00001448889"
6	bjp	exon	102068347	102070083	2	+	.	gene_id "ENSG00000164418"; transcript_id "ENSE00003482395"
6	bjp	exon	102078872	102079555	2	+	.	gene_id "ENSG00000218536"; transcript_id "ENSE00001553687"
6	bjp	exon	102453367	102453792	2	-	.	gene_id "ENSG00000219757"; transcript_id "ENSE00001555711"
6	bjp	exon	103002514	103003897	2	+	.	gene_id "ENSG00000217120"; transcript_id "ENSE00001558687"
6	bjp	exon	103583135	103583268	2	+	.	gene_id "ENSG00000202283"; transcript_id "ENSE00001440176"
6	bjp	exon	104025540	104026252	2	-	.	gene_id "ENSG00000214428"; transcript_id "ENSE00001560518"
6	bjp	exon	104026612	104026763	2	-	.	gene_id "ENSG00000214428"; transcript_id "ENSE00002667708"
6	bjp	exon	104687241	104687671	2	+	.	gene_id "ENSG00000218173"; transcript_id "ENSE00001546869"
6	bjp	exon	104728093	104729764	2	-	.	gene_id "ENSG00000085382"; transcript_id "ENSG00000085382.1_M7"
6	bjp	exon	104730303	104732370	2	-	.	gene_id "ENSG00000085382"; transcript_id "ENSG00000085382.1_M2"
6	bjp	exon	104744160	104744230	2	-	.	gene_id "ENSG00000085382"; transcript_id "ENSG00000085382.2_M2"
6	bjp	exon	104744512	104744610	2	-	.	gene_id "ENSG00000085382"; transcript_id "ENSE00003508669"
6	bjp	exon	104750341	104750472	2	-	.	gene_id "ENSG00000085382"; transcript_id "ENSE00003498191"
6	bjp	exon	104766822	104766926	2	+	.	gene_id "ENSG00000252944"; transcript_id "ENSE00002089412"
6	bjp	exon	104771193	104771389	2	-	.	gene_id "ENSG00000085382"; transcript_id "ENSE00003507581"
6	bjp	exon	104771925	104772074	2	-	.	gene_id "ENSG00000085382"; transcript_id "ENSE00003465217"
6	bjp	exon	104776741	104776828	2	-	.	gene_id "ENSG00000085382"; transcript_id "ENSE00003548644"
6	bjp	exon	104777013	104777110	2	-	.	gene_id "ENSG00000085382"; transcript_id "ENSG00000085382.1_M3"
6	bjp	exon	104777206	104777317	2	-	.	gene_id "ENSG00000085382"; transcript_id "ENSE00003573532"
6	bjp	exon	104780353	104780457	2	-	.	gene_id "ENSG00000085382"; transcript_id "ENSE00002108540"
6	bjp	exon	104782363	104782455	2	-	.	gene_id "ENSG00000085382"; transcript_id "ENSE00002130996"
6	bjp	exon	104784086	104784173	2	-	.	gene_id "ENSG00000085382"; transcript_id "ENSG00000085382.3_M2"
6	bjp	exon	104784417	104784485	2	-	.	gene_id "ENSG00000085382"; transcript_id "ENSE00003523795"
6	bjp	exon	104784985	104787414	2	-	.	gene_id "ENSG00000085382"; transcript_id "ENSG00000085382.2_M3"
6	bjp	exon	104791504	104791654	2	-	.	gene_id "ENSG00000085382"; transcript_id "ENSE00003614274"
6	bjp	exon	104795579	104795685	2	-	.	gene_id "ENSG00000085382"; transcript_id "ENSE00003506479"
6	bjp	exon	104796655	104796756	2	-	.	gene_id "ENSG00000085382"; transcript_id "ENSG00000085382.4_M2"
6	bjp	exon	104796929	104797025	2	-	.	gene_id "ENSG00000085382"; transcript_id "ENSE00003553216"
6	bjp	exon	104811311	104811393	2	-	.	gene_id "ENSG00000085382"; transcript_id "ENSE00003502109"
6	bjp	exon	104831129	104831324	2	-	.	gene_id "ENSG00000227535"; transcript_id "ENSE00001626676"
6	bjp	exon	104833042	104833173	2	-	.	gene_id "ENSG00000085382"; transcript_id "ENSG00000085382.5_M2"
6	bjp	exon	104843223	104843298	2	-	.	gene_id "ENSG00000085382"; transcript_id "ENSE00003605896"
6	bjp	exon	104845771	104845820	2	-	.	gene_id "ENSG00000227535"; transcript_id "ENSE00001658469"
6	bjp	exon	104849142	104849246	2	-	.	gene_id "ENSG00000085382"; transcript_id "ENSE00003618499"
6	bjp	exon	104850907	104850996	2	-	.	gene_id "ENSG00000085382"; transcript_id "ENSE00003686140"
6	bjp	exon	104852317	104852371	2	-	.	gene_id "ENSG00000085382"; transcript_id "ENSE00003479670"
6	bjp	exon	104858394	104858532	2	-	.	gene_id "ENSG00000085382"; transcript_id "ENSE00002092966"
6	bjp	exon	104859379	104859560	2	-	.	gene_id "ENSG00000085382"; transcript_id "ENSG00000085382.6_M2"
6	bjp	exon	104859567	104859919	2	-	.	gene_id "ENSG00000085382"; transcript_id "ENSG00000085382.1_M4"
6	bjp	exon	104860449	104862123	2	+	.	gene_id "ENSG00000271099"; transcript_id "ENSE00003596513"
6	bjp	exon	104902556	104902685	2	-	.	gene_id "ENSG00000203809"; transcript_id "ENSE00003794295"
6	bjp	exon	104926584	104926882	2	-	.	gene_id "ENSG00000203809"; transcript_id "ENSE00003797473"
6	bjp	exon	104935206	104936615	2	-	.	gene_id "ENSG00000203809"; transcript_id "ENSG00000203809.1_M3"
6	bjp	exon	104936650	104936682	2	-	.	gene_id "ENSG00000203809"; transcript_id "ENSG00000203809.2_M3"
6	bjp	exon	104936850	104937116	2	+	.	gene_id "ENSG00000187772"; transcript_id "ENSE00003792736"
6	bjp	exon	104939328	104939536	2	-	.	gene_id "ENSG00000203809"; transcript_id "ENSE00003799762"
6	bjp	exon	104940178	104940213	2	-	.	gene_id "ENSG00000203809"; transcript_id "ENSE00001448854"
6	bjp	exon	104940378	104940527	2	-	.	gene_id "ENSG00000203809"; transcript_id "ENSE00001448855"
6	bjp	exon	104940866	104940979	2	+	.	gene_id "ENSG00000187772"; transcript_id "ENSE00003797958_F1"
6	bjp	exon	104941013	104941263	2	-	.	gene_id "ENSG00000203809"; transcript_id "ENSG00000203809.3_M3"
6	bjp	exon	104941325	104941447	2	-	.	gene_id "ENSG00000203809"; transcript_id "ENSE00003792390"
6	bjp	exon	104950461	104950509	2	+	.	gene_id "ENSG00000187772"; transcript_id "ENSE00003796435"
6	bjp	exon	104957048	104957260	2	+	.	gene_id "ENSG00000187772"; transcript_id "ENSE00001428389"
6	bjp	exon	105026298	105026482	2	+	.	gene_id "ENSG00000187772"; transcript_id "ENSE00001373844"
6	bjp	exon	105045562	105045668	2	-	.	gene_id "ENSG00000212147"; transcript_id "ENSE00001508629"
6	bjp	exon	105078414	105083332	2	+	.	gene_id "ENSG00000187772"; transcript_id "ENSG00000187772.1_M3"
6	bjp	exon	105115686	105115827	2	-	.	gene_id "ENSG00000112276"; transcript_id "ENSE00001233706"
6	bjp	exon	105116701	105116868	2	-	.	gene_id "ENSG00000112276"; transcript_id "ENSE00001233713"
6	bjp	exon	105124547	105124655	2	-	.	gene_id "ENSG00000112276"; transcript_id "ENSE00000761264"
6	bjp	exon	105125391	105125578	2	-	.	gene_id "ENSG00000112276"; transcript_id "ENSE00000761269"
6	bjp	exon	105129379	105129503	2	-	.	gene_id "ENSG00000112276"; transcript_id "ENSE00000840278"
6	bjp	exon	105133352	105133588	2	-	.	gene_id "ENSG00000112276"; transcript_id "ENSE00000761275"
6	bjp	exon	105136201	105136307	2	-	.	gene_id "ENSG00000112276"; transcript_id "ENSE00001643357_F1"
6	bjp	exon	105136349	105136592	2	+	.	gene_id "ENSG00000203808"; transcript_id "ENSE00002693593_F1"
6	bjp	exon	105136633	105136685	2	-	.	gene_id "ENSG00000112276"; transcript_id "ENSE00001345242_F1"
6	bjp	exon	105136969	105137174	2	-	.	gene_id "ENSG00000112276"; transcript_id "ENSE00002327230"
6	bjp	exon	105137291	105137478	2	+	.	gene_id "ENSG00000203808"; transcript_id "ENSE00002730369"
6	bjp	exon	105137687	105137923	2	+	.	gene_id "ENSG00000203808"; transcript_id "ENSG00000203808.1_M3"
6	bjp	exon	105147276	105147380	2	+	.	gene_id "ENSG00000203808"; transcript_id "ENSE00001448849"
6	bjp	exon	105154394	105154491	2	+	.	gene_id "ENSG00000203808"; transcript_id "ENSE00001448843"
6	bjp	exon	105158280	105158751	2	-	.	gene_id "ENSG00000132429"; transcript_id "ENSG00000132429.1_M4"
6	bjp	exon	105159018	105159037	2	+	.	gene_id "ENSG00000203808"; transcript_id "ENSE00002713521"
6	bjp	exon	105159711	105160121	2	-	.	gene_id "ENSG00000132429"; transcript_id "ENSG00000132429.1_M2"
6	bjp	exon	105161425	105162160	2	-	.	gene_id "ENSG00000132429"; transcript_id "ENSG00000132429.2_M2"
6	bjp	exon	105163667	105163765	2	-	.	gene_id "ENSG00000132429"; transcript_id "ENSE00001909097"
6	bjp	exon	105166544	105166702	2	+	.	gene_id "ENSG00000203808"; transcript_id "ENSE00001448848"
6	bjp	exon	105168731	105169945	2	+	.	gene_id "ENSG00000203808"; transcript_id "ENSG00000203808.2_M3"
6	bjp	exon	105179833	105179995	2	-	.	gene_id "ENSG00000132429"; transcript_id "ENSG00000132429.3_M2"
6	bjp	exon	105273220	105273760	2	-	.	gene_id "ENSG00000272102"; transcript_id "ENSE00003697401"
6	bjp	exon	105277565	105278438	2	-	.	gene_id "ENSG00000085377"; transcript_id "ENSE00001448827"
6	bjp	exon	105279016	105279078	2	+	.	gene_id "ENSG00000231628"; transcript_id "ENSE00001777812"
6	bjp	exon	105280621	105281745	2	+	.	gene_id "ENSG00000231628"; transcript_id "ENSE00001748593_F1"
6	bjp	exon	105281756	105281902	2	-	.	gene_id "ENSG00000085377"; transcript_id "ENSE00000761302_F1"
6	bjp	exon	105282451	105282582	2	-	.	gene_id "ENSG00000085377"; transcript_id "ENSE00000761324"
6	bjp	exon	105285486	105285580	2	-	.	gene_id "ENSG00000085377"; transcript_id "ENSE00000761331"
6	bjp	exon	105288758	105288894	2	-	.	gene_id "ENSG00000085377"; transcript_id "ENSE00000761338"
6	bjp	exon	105298149	105298895	2	+	.	gene_id "ENSG00000216639"; transcript_id "ENSE00001550826"
6	bjp	exon	105302453	105302823	2	-	.	gene_id "ENSG00000219902"; transcript_id "ENSE00001556160"
6	bjp	exon	105322255	105323111	2	-	.	gene_id "ENSG00000085377"; transcript_id "ENSE00001673473"
6	bjp	exon	105323665	105323768	2	-	.	gene_id "ENSG00000085377"; transcript_id "ENSE00002446678"
6	bjp	exon	105328829	105329026	2	-	.	gene_id "ENSG00000085377"; transcript_id "ENSE00000974900"
6	bjp	exon	105333314	105333505	2	-	.	gene_id "ENSG00000085377"; transcript_id "ENSE00000974899"
6	bjp	exon	105352972	105353077	2	-	.	gene_id "ENSG00000085377"; transcript_id "ENSE00000974898"
6	bjp	exon	105368903	105369024	2	-	.	gene_id "ENSG00000085377"; transcript_id "ENSE00000974897"
6	bjp	exon	105376125	105376255	2	-	.	gene_id "ENSG00000085377"; transcript_id "ENSE00000761378"
6	bjp	exon	105377386	105377519	2	-	.	gene_id "ENSG00000085377"; transcript_id "ENSE00000421640"
6	bjp	exon	105397853	105397927	2	-	.	gene_id "ENSG00000085377"; transcript_id "ENSE00000904122"
6	bjp	exon	105402847	105403084	2	-	.	gene_id "ENSG00000085377"; transcript_id "ENSE00001448822"
6	bjp	exon	105612667	105612792	2	-	.	gene_id "ENSG00000237567"; transcript_id "ENSE00001617276"
6	bjp	exon	105619334	105619462	2	-	.	gene_id "ENSG00000237567"; transcript_id "ENSE00001753335"
6	bjp	exon	105621488	105621574	2	-	.	gene_id "ENSG00000237567"; transcript_id "ENSE00001715979"
6	bjp	exon	105622731	105622788	2	-	.	gene_id "ENSG00000237567"; transcript_id "ENSE00001628988"
6	bjp	exon	105629901	105630028	2	-	.	gene_id "ENSG00000237567"; transcript_id "ENSE00001782062"
6	bjp	exon	105632136	105632196	2	-	.	gene_id "ENSG00000237567"; transcript_id "ENSE00001615445"
6	bjp	exon	105666326	105667998	2	+	.	gene_id "ENSG00000219088"; transcript_id "ENSE00001552310"
6	bjp	exon	105904373	105904687	2	+	.	gene_id "ENSG00000200198"; transcript_id "ENSE00001438091"
6	bjp	exon	106045423	106046825	2	-	.	gene_id "ENSG00000057663"; transcript_id "ENSG00000057663.1_M2"
6	bjp	exon	106072083	106072211	2	-	.	gene_id "ENSG00000057663"; transcript_id "ENSE00003801000"
6	bjp	exon	106078255	106078315	2	-	.	gene_id "ENSG00000057663"; transcript_id "ENSE00003800583"
6	bjp	exon	106086320	106086595	2	+	.	gene_id "ENSG00000057657"; transcript_id "ENSG00000057657.1_M2"
6	bjp	exon	106087580	106087907	2	+	.	gene_id "ENSG00000057657"; transcript_id "ENSE00001719894"
6	bjp	exon	106088201	106088449	2	+	.	gene_id "ENSG00000057657"; transcript_id "ENSG00000057657.2_M2"
6	bjp	exon	106095615	106096167	2	+	.	gene_id "ENSG00000057657"; transcript_id "ENSG00000057657.1_M3"
6	bjp	exon	106098606	106098721	2	+	.	gene_id "ENSG00000057657"; transcript_id "ENSE00001746683"
6	bjp	exon	106098925	106099094	2	+	.	gene_id "ENSG00000057657"; transcript_id "ENSG00000057657.3_M2"
6	bjp	exon	106099300	106099709	2	+	.	gene_id "ENSG00000057657"; transcript_id "ENSG00000057657.4_M2"
6	bjp	exon	106100140	106100593	2	+	.	gene_id "ENSG00000269919"; transcript_id "ENSE00003277532"
6	bjp	exon	106104825	106105933	2	+	.	gene_id "ENSG00000057657"; transcript_id "ENSG00000057657.5_M2"
6	bjp	exon	106106371	106106499	2	+	.	gene_id "ENSG00000057657"; transcript_id "ENSE00002243998"
6	bjp	exon	106106911	106109939	2	+	.	gene_id "ENSG00000057657"; transcript_id "ENSG00000057657.2_M3"
6	bjp	exon	106184476	106186676	2	-	.	gene_id "ENSG00000057663"; transcript_id "ENSG00000057663.2_M2"
6	bjp	exon	106248150	106248244	2	-	.	gene_id "ENSG00000057663"; transcript_id "ENSE00003505849"
6	bjp	exon	106271634	106271720	2	+	.	gene_id "ENSG00000273744"; transcript_id "ENSE00003717110"
6	bjp	exon	106279661	106279823	2	-	.	gene_id "ENSG00000057663"; transcript_id "ENSE00003691797"
6	bjp	exon	106283413	106283711	2	-	.	gene_id "ENSG00000244710"; transcript_id "ENSE00001934848"
6	bjp	exon	106293028	106293106	2	-	.	gene_id "ENSG00000057663"; transcript_id "ENSE00003796325"
6	bjp	exon	106304176	106304286	2	+	.	gene_id "ENSG00000252444"; transcript_id "ENSE00002088912"
6	bjp	exon	106308364	106308491	2	-	.	gene_id "ENSG00000057663"; transcript_id "ENSE00000974890"
6	bjp	exon	106316101	106316266	2	-	.	gene_id "ENSG00000057663"; transcript_id "ENSG00000057663.3_M2"
6	bjp	exon	106325276	106325417	2	-	.	gene_id "ENSG00000057663"; transcript_id "ENSE00001425441"
6	bjp	exon	106325526	106325791	2	-	.	gene_id "ENSG00000057663"; transcript_id "ENSG00000057663.1_M5"
6	bjp	exon	106358566	106358779	2	-	.	gene_id "ENSG00000233941"; transcript_id "ENSE00001651890"
6	bjp	exon	106359518	106359717	2	-	.	gene_id "ENSG00000233941"; transcript_id "ENSE00001707389"
6	bjp	exon	106360808	106361081	2	+	.	gene_id "ENSG00000112297"; transcript_id "ENSE00003777910"
6	bjp	exon	106449381	106449497	2	+	.	gene_id "ENSG00000202386"; transcript_id "ENSE00001440279"
6	bjp	exon	106451496	106451693	2	-	.	gene_id "ENSG00000282408"; transcript_id "ENSE00003779830_F1"
6	bjp	exon	106451816	106451832	2	+	.	gene_id "ENSG00000112297"; transcript_id "ENSE00003779170_F1"
6	bjp	exon	106457154	106457248	2	-	.	gene_id "ENSG00000282408"; transcript_id "ENSE00003779689"
6	bjp	exon	106511430	106513039	2	+	.	gene_id "ENSG00000112297"; transcript_id "ENSG00000112297.1_M2"
6	bjp	exon	106519131	106521453	2	+	.	gene_id "ENSG00000112297"; transcript_id "ENSE00002704204"
6	bjp	exon	106525133	106525180	2	+	.	gene_id "ENSG00000112297"; transcript_id "ENSE00002435881"
6	bjp	exon	106525268	106525386	2	+	.	gene_id "ENSG00000112297"; transcript_id "ENSE00002453244"
6	bjp	exon	106527305	106527470	2	+	.	gene_id "ENSG00000112297"; transcript_id "ENSE00002499294"
6	bjp	exon	106530176	106530315	2	+	.	gene_id "ENSG00000112297"; transcript_id "ENSE00002508542"
6	bjp	exon	106539403	106539529	2	+	.	gene_id "ENSG00000112297"; transcript_id "ENSE00002477682"
6	bjp	exon	106541134	106541295	2	+	.	gene_id "ENSG00000112297"; transcript_id "ENSE00001705709"
6	bjp	exon	106541586	106541621	2	+	.	gene_id "ENSG00000112297"; transcript_id "ENSE00002530802"
6	bjp	exon	106543440	106543597	2	+	.	gene_id "ENSG00000112297"; transcript_id "ENSE00002442110"
6	bjp	exon	106544571	106544697	2	+	.	gene_id "ENSG00000112297"; transcript_id "ENSG00000112297.2_M2"
6	bjp	exon	106544788	106544933	2	+	.	gene_id "ENSG00000112297"; transcript_id "ENSE00003517365"
6	bjp	exon	106551852	106552314	2	+	.	gene_id "ENSG00000112297"; transcript_id "ENSG00000112297.1_M3"
6	bjp	exon	106553455	106553567	2	+	.	gene_id "ENSG00000112297"; transcript_id "ENSE00002490592"
6	bjp	exon	106555768	106555897	2	+	.	gene_id "ENSG00000112297"; transcript_id "ENSE00003791112"
6	bjp	exon	106558486	106558625	2	+	.	gene_id "ENSG00000112297"; transcript_id "ENSE00002487268"
6	bjp	exon	106560803	106560926	2	+	.	gene_id "ENSG00000112297"; transcript_id "ENSE00002486887"
6	bjp	exon	106561342	106561500	2	+	.	gene_id "ENSG00000112297"; transcript_id "ENSE00002470571"
6	bjp	exon	106563764	106563926	2	+	.	gene_id "ENSG00000112297"; transcript_id "ENSE00002483406"
6	bjp	exon	106568472	106571970	2	+	.	gene_id "ENSG00000112297"; transcript_id "ENSG00000112297.3_M2"
6	bjp	exon	106572331	106572411	2	-	.	gene_id "ENSG00000130347"; transcript_id "ENSE00001917860"
6	bjp	exon	106583328	106583631	2	-	.	gene_id "ENSG00000130347"; transcript_id "ENSG00000130347.1_M2"
6	bjp	exon	106607716	106607819	2	+	.	gene_id "ENSG00000200295"; transcript_id "ENSE00001807615"
6	bjp	exon	106628748	106629487	2	-	.	gene_id "ENSG00000130347"; transcript_id "ENSG00000130347.2_M2"
6	bjp	exon	106629578	106629705	2	+	.	gene_id "ENSG00000130348"; transcript_id "ENSG00000130348.1_M3"
6	bjp	exon	106640101	106640206	2	+	.	gene_id "ENSG00000130348"; transcript_id "ENSE00001844357"
6	bjp	exon	106649025	106649201	2	+	.	gene_id "ENSG00000130348"; transcript_id "ENSE00000761481"
6	bjp	exon	106652467	106653823	2	+	.	gene_id "ENSG00000130348"; transcript_id "ENSG00000130348.2_M2"
6	bjp	exon	106665782	106668417	2	+	.	gene_id "ENSG00000130348"; transcript_id "ENSE00001448699"
6	bjp	exon	106695535	106695674	2	+	.	gene_id "ENSG00000229654"; transcript_id "ENSE00001621351"
6	bjp	exon	106696275	106696400	2	+	.	gene_id "ENSG00000229654"; transcript_id "ENSE00001693072"
6	bjp	exon	106699842	106699994	2	+	.	gene_id "ENSG00000229654"; transcript_id "ENSE00001803181"
6	bjp	exon	106717452	106718242	2	-	.	gene_id "ENSG00000235142"; transcript_id "ENSG00000235142.1_M2"
6	bjp	exon	106724567	106724660	2	-	.	gene_id "ENSG00000235142"; transcript_id "ENSG00000235142.2_M2"
6	bjp	exon	106725342	106725389	2	-	.	gene_id "ENSG00000235142"; transcript_id "ENSE00001770952"
6	bjp	exon	106733982	106734077	2	-	.	gene_id "ENSG00000235142"; transcript_id "ENSG00000235142.3_M2"
6	bjp	exon	106735045	106735418	2	-	.	gene_id "ENSG00000235142"; transcript_id "ENSG00000235142.4_M2"
6	bjp	exon	106738948	106739054	2	-	.	gene_id "ENSG00000202285"; transcript_id "ENSE00001808070"
6	bjp	exon	106739701	106740087	2	-	.	gene_id "ENSG00000235142"; transcript_id "ENSG00000235142.1_M3"
6	bjp	exon	106744941	106746004	2	-	.	gene_id "ENSG00000235142"; transcript_id "ENSE00003349883"
6	bjp	exon	106747085	106747288	2	-	.	gene_id "ENSG00000235142"; transcript_id "ENSG00000235142.2_M3"
6	bjp	exon	106749634	106749788	2	-	.	gene_id "ENSG00000235142"; transcript_id "ENSE00001790895"
6	bjp	exon	106754400	106754422	2	-	.	gene_id "ENSG00000235142"; transcript_id "ENSE00003697727"
6	bjp	exon	106755870	106755990	2	-	.	gene_id "ENSG00000235142"; transcript_id "ENSE00003700256"
6	bjp	exon	106756105	106756261	2	-	.	gene_id "ENSG00000235142"; transcript_id "ENSE00001671203"
6	bjp	exon	106770126	106772361	2	-	.	gene_id "ENSG00000235142"; transcript_id "ENSG00000235142.3_M3"
6	bjp	exon	106774461	106775004	2	-	.	gene_id "ENSG00000235142"; transcript_id "ENSG00000235142.1_M4"
6	bjp	exon	106782435	106782467	2	-	.	gene_id "ENSG00000235142"; transcript_id "ENSE00003700376"
6	bjp	exon	106784125	106784220	2	+	.	gene_id "ENSG00000207577"; transcript_id "ENSE00001499852"
6	bjp	exon	106787259	106787541	2	-	.	gene_id "ENSG00000235142"; transcript_id "ENSG00000235142.1_M6"
6	bjp	exon	106973387	106973437	2	-	.	gene_id "ENSG00000272398"; transcript_id "ENSE00003738849"
6	bjp	exon	106973670	106974039	2	-	.	gene_id "ENSG00000272398"; transcript_id "ENSE00003750522"
6	bjp	exon	106975134	106975627	2	-	.	gene_id "ENSG00000272398"; transcript_id "ENSG00000272398.1_M5"
6	bjp	exon	107028213	107028797	2	+	.	gene_id "ENSG00000130349"; transcript_id "ENSG00000130349.1_M3"
6	bjp	exon	107030025	107030107	2	+	.	gene_id "ENSG00000130349"; transcript_id "ENSE00003767031"
6	bjp	exon	107039749	107040230	2	+	.	gene_id "ENSG00000130349"; transcript_id "ENSG00000130349.1_M2"
6	bjp	exon	107040381	107040907	2	+	.	gene_id "ENSG00000130349"; transcript_id "ENSE00001851990"
6	bjp	exon	107051057	107051342	2	+	.	gene_id "ENSG00000130349"; transcript_id "ENSG00000130349.2_M3"
6	bjp	exon	107065182	107070950	2	-	.	gene_id "ENSG00000178409"; transcript_id "ENSG00000178409.1_M2"
6	bjp	exon	107098551	107098753	2	-	.	gene_id "ENSG00000178409"; transcript_id "ENSE00001448688"
6	bjp	exon	107099249	107099296	2	-	.	gene_id "ENSG00000178409"; transcript_id "ENSE00001448689"
6	bjp	exon	107106077	107106162	2	-	.	gene_id "ENSG00000178409"; transcript_id "ENSE00001512734"
6	bjp	exon	107113880	107114432	2	-	.	gene_id "ENSG00000178409"; transcript_id "ENSE00001512735"
6	bjp	exon	107115090	107115269	2	-	.	gene_id "ENSG00000178409"; transcript_id "ENSE00001448690"
6	bjp	exon	107133071	107133170	2	+	.	gene_id "ENSG00000252125"; transcript_id "ENSE00002088593"
6	bjp	exon	107152557	107154777	2	-	.	gene_id "ENSG00000164494"; transcript_id "ENSE00001448665"
6	bjp	exon	107192300	107192573	2	+	.	gene_id "ENSG00000276620"; transcript_id "ENSE00003747717"
6	bjp	exon	107193822	107193854	2	-	.	gene_id "ENSG00000164494"; transcript_id "ENSE00001084763"
6	bjp	exon	107197841	107197898	2	-	.	gene_id "ENSG00000164494"; transcript_id "ENSE00001597031"
6	bjp	exon	107210439	107210570	2	-	.	gene_id "ENSG00000164494"; transcript_id "ENSE00001084760"
6	bjp	exon	107212109	107212282	2	-	.	gene_id "ENSG00000164494"; transcript_id "ENSG00000164494.1_M2"
6	bjp	exon	107229759	107230152	2	+	.	gene_id "ENSG00000220237"; transcript_id "ENSE00001558485"
6	bjp	exon	107245548	107245619	2	-	.	gene_id "ENSG00000164494"; transcript_id "ENSE00002528929"
6	bjp	exon	107264186	107264512	2	-	.	gene_id "ENSG00000164494"; transcript_id "ENSE00001448647"
6	bjp	exon	107274029	107274227	2	-	.	gene_id "ENSG00000164494"; transcript_id "ENSE00002532059"
6	bjp	exon	107334198	107334332	2	-	.	gene_id "ENSG00000164494"; transcript_id "ENSE00002457666"
6	bjp	exon	107458990	107459564	2	-	.	gene_id "ENSG00000164494"; transcript_id "ENSG00000164494.2_M2"
6	bjp	exon	107489958	107490712	2	+	.	gene_id "ENSG00000112320"; transcript_id "ENSG00000112320.1_M3"
6	bjp	exon	107503657	107503795	2	+	.	gene_id "ENSG00000112320"; transcript_id "ENSE00003526058"
6	bjp	exon	107506242	107506427	2	+	.	gene_id "ENSG00000112320"; transcript_id "ENSE00003648860"
6	bjp	exon	107509803	107509865	2	-	.	gene_id "ENSG00000234206"; transcript_id "ENSE00001631165"
6	bjp	exon	107510550	107510768	2	-	.	gene_id "ENSG00000234206"; transcript_id "ENSE00001652898"
6	bjp	exon	107511381	107511436	2	-	.	gene_id "ENSG00000234206"; transcript_id "ENSE00001791545"
6	bjp	exon	107511456	107511721	2	-	.	gene_id "ENSG00000234206"; transcript_id "ENSE00001652012"
6	bjp	exon	107513958	107515073	2	+	.	gene_id "ENSG00000112320"; transcript_id "ENSE00003724734"
6	bjp	exon	107533459	107533610	2	+	.	gene_id "ENSG00000112320"; transcript_id "ENSE00003492196"
6	bjp	exon	107557837	107558287	2	+	.	gene_id "ENSG00000112320"; transcript_id "ENSE00001870006"
6	bjp	exon	107587080	107587175	2	+	.	gene_id "ENSG00000112320"; transcript_id "ENSE00001217811"
6	bjp	exon	107633514	107635469	2	+	.	gene_id "ENSG00000112320"; transcript_id "ENSG00000112320.1_M2"
6	bjp	exon	107636225	107636316	2	+	.	gene_id "ENSG00000112320"; transcript_id "ENSE00001942240"
6	bjp	exon	107658207	107660167	2	+	.	gene_id "ENSG00000112320"; transcript_id "ENSE00001448636"
6	bjp	exon	107697299	107700218	2	-	.	gene_id "ENSG00000280135"; transcript_id "ENSE00003759664"
6	bjp	exon	107704104	107705325	2	-	.	gene_id "ENSG00000146285"; transcript_id "ENSG00000146285.1_M3"
6	bjp	exon	107707866	107708011	2	-	.	gene_id "ENSG00000146285"; transcript_id "ENSE00001448631"
6	bjp	exon	107718445	107720993	2	-	.	gene_id "ENSG00000146285"; transcript_id "ENSG00000146285.1_M7"
6	bjp	exon	107731974	107732395	2	-	.	gene_id "ENSG00000146285"; transcript_id "ENSG00000146285.1_M2"
6	bjp	exon	107740065	107740156	2	-	.	gene_id "ENSG00000146285"; transcript_id "ENSE00001668708"
6	bjp	exon	107743942	107744054	2	-	.	gene_id "ENSG00000146285"; transcript_id "ENSE00001858064"
6	bjp	exon	107744949	107746889	2	-	.	gene_id "ENSG00000146285"; transcript_id "ENSG00000146285.2_M3"
6	bjp	exon	107749684	107749813	2	-	.	gene_id "ENSG00000146285"; transcript_id "ENSE00003466279"
6	bjp	exon	107755571	107755664	2	-	.	gene_id "ENSG00000146285"; transcript_id "ENSE00003522026"
6	bjp	exon	107772172	107772386	2	-	.	gene_id "ENSG00000146285"; transcript_id "ENSG00000146285.2_M2"
6	bjp	exon	107824126	107824317	2	-	.	gene_id "ENSG00000146285"; transcript_id "ENSG00000146285.1_M4"
6	bjp	exon	107876564	107877400	2	-	.	gene_id "ENSG00000025796"; transcript_id "ENSG00000025796.3_M2"
6	bjp	exon	107880960	107881250	2	-	.	gene_id "ENSG00000025796"; transcript_id "ENSG00000025796.4_M2"
6	bjp	exon	107882988	107883467	2	-	.	gene_id "ENSG00000025796"; transcript_id "ENSG00000025796.1_M3"
6	bjp	exon	107893482	107893897	2	-	.	gene_id "ENSG00000025796"; transcript_id "ENSG00000025796.2_M3"
6	bjp	exon	107904629	107904721	2	-	.	gene_id "ENSG00000025796"; transcript_id "ENSE00000761656"
6	bjp	exon	107906448	107906580	2	-	.	gene_id "ENSG00000025796"; transcript_id "ENSG00000025796.6_M2"
6	bjp	exon	107906683	107906777	2	-	.	gene_id "ENSG00000025796"; transcript_id "ENSE00003506673"
6	bjp	exon	107908927	107909159	2	-	.	gene_id "ENSG00000025796"; transcript_id "ENSG00000025796.3_M3"
6	bjp	exon	107911168	107911396	2	-	.	gene_id "ENSG00000025796"; transcript_id "ENSG00000025796.7_M2"
6	bjp	exon	107912716	107912774	2	-	.	gene_id "ENSG00000025796"; transcript_id "ENSE00003633745"
6	bjp	exon	107913366	107913427	2	-	.	gene_id "ENSG00000025796"; transcript_id "ENSE00003508243"
6	bjp	exon	107921797	107921909	2	-	.	gene_id "ENSG00000025796"; transcript_id "ENSE00003469692"
6	bjp	exon	107924818	107924932	2	-	.	gene_id "ENSG00000025796"; transcript_id "ENSE00003526779"
6	bjp	exon	107929415	107929514	2	-	.	gene_id "ENSG00000025796"; transcript_id "ENSE00003510102"
6	bjp	exon	107930088	107930182	2	+	.	gene_id "ENSG00000238420"; transcript_id "ENSE00001806942"
6	bjp	exon	107931800	107932254	2	+	.	gene_id "ENSG00000232778"; transcript_id "ENSE00001728150"
6	bjp	exon	107954584	107954766	2	-	.	gene_id "ENSG00000025796"; transcript_id "ENSE00001926393"
6	bjp	exon	107955965	107956106	2	-	.	gene_id "ENSG00000025796"; transcript_id "ENSE00003599017"
6	bjp	exon	107957222	107957340	2	-	.	gene_id "ENSG00000025796"; transcript_id "ENSE00001714359"
6	bjp	exon	107957413	107957885	2	+	.	gene_id "ENSG00000272476"; transcript_id "ENSE00003696748_F1"
6	bjp	exon	107958190	107959986	2	+	.	gene_id "ENSG00000272476"; transcript_id "ENSE00003696748_F2"
6	bjp	exon	107985089	107985299	2	-	.	gene_id "ENSG00000224987"; transcript_id "ENSE00001806078"
6	bjp	exon	107985628	107985658	2	-	.	gene_id "ENSG00000224987"; transcript_id "ENSE00001758590_F1"
6	bjp	exon	107985691	107985773	2	-	.	gene_id "ENSG00000253090"; transcript_id "ENSE00002089558_F1"
6	bjp	exon	108041409	108044840	2	-	.	gene_id "ENSG00000081087"; transcript_id "ENSG00000081087.1_M6"
6	bjp	exon	108049253	108049418	2	-	.	gene_id "ENSG00000081087"; transcript_id "ENSE00003493964"
6	bjp	exon	108049532	108049668	2	-	.	gene_id "ENSG00000081087"; transcript_id "ENSG00000081087.1_M2"
6	bjp	exon	108051031	108051198	2	-	.	gene_id "ENSG00000081087"; transcript_id "ENSG00000081087.2_M2"
6	bjp	exon	108054490	108054587	2	-	.	gene_id "ENSG00000081087"; transcript_id "ENSE00001214019"
6	bjp	exon	108060818	108060930	2	+	.	gene_id "ENSG00000238490"; transcript_id "ENSE00002012070"
6	bjp	exon	108392073	108392177	2	+	.	gene_id "ENSG00000200799"; transcript_id "ENSE00001438692"
6	bjp	exon	108401996	108402054	2	+	.	gene_id "ENSG00000135537"; transcript_id "ENSE00002179833"
6	bjp	exon	108447214	108447296	2	+	.	gene_id "ENSG00000135537"; transcript_id "ENSE00003495504"
6	bjp	exon	108476865	108476935	2	+	.	gene_id "ENSG00000135537"; transcript_id "ENSE00003541677"
6	bjp	exon	108476979	108477292	2	+	.	gene_id "ENSG00000135537"; transcript_id "ENSG00000135537.3_M2"
6	bjp	exon	108510212	108510352	2	+	.	gene_id "ENSG00000135537"; transcript_id "ENSE00003468884"
6	bjp	exon	108519697	108526001	2	+	.	gene_id "ENSG00000135537"; transcript_id "ENSG00000135537.1_M6"
6	bjp	exon	108526643	108526796	2	+	.	gene_id "ENSG00000135537"; transcript_id "ENSE00001862840"
6	bjp	exon	108551018	108551207	2	-	.	gene_id "ENSG00000271608"; transcript_id "ENSE00003488625"
6	bjp	exon	108559835	108560015	2	+	.	gene_id "ENSG00000118689"; transcript_id "ENSE00001212218"
6	bjp	exon	108560866	108561829	2	+	.	gene_id "ENSG00000118689"; transcript_id "ENSG00000118689.1_M2"
6	bjp	exon	108656346	108656538	2	+	.	gene_id "ENSG00000118689"; transcript_id "ENSE00002286976"
6	bjp	exon	108751654	108751849	2	+	.	gene_id "ENSG00000203801"; transcript_id "ENSG00000203801.1_M3"
6	bjp	exon	108759161	108759323	2	+	.	gene_id "ENSG00000203801"; transcript_id "ENSG00000203801.1_M2"
6	bjp	exon	108759418	108759545	2	+	.	gene_id "ENSG00000203801"; transcript_id "ENSG00000203801.2_M2"
6	bjp	exon	108760302	108760403	2	+	.	gene_id "ENSG00000203801"; transcript_id "ENSE00001448495"
6	bjp	exon	108766996	108769570	2	+	.	gene_id "ENSG00000203801"; transcript_id "ENSG00000203801.1_M8"
6	bjp	exon	108769796	108769942	2	+	.	gene_id "ENSG00000203801"; transcript_id "ENSE00001800912"
6	bjp	exon	108782126	108787053	2	-	.	gene_id "ENSG00000219565"; transcript_id "ENSG00000219565.1_M2"
6	bjp	exon	108817680	108817926	2	+	.	gene_id "ENSG00000231559"; transcript_id "ENSE00001770765"
6	bjp	exon	108848416	108848546	2	+	.	gene_id "ENSG00000118690"; transcript_id "ENSG00000118690.1_M2"
6	bjp	exon	108848697	108848821	2	+	.	gene_id "ENSG00000118690"; transcript_id "ENSE00001750903"
6	bjp	exon	108854225	108854485	2	+	.	gene_id "ENSG00000118690"; transcript_id "ENSE00003535287"
6	bjp	exon	108856400	108856737	2	-	.	gene_id "ENSG00000218872"; transcript_id "ENSE00001556313"
6	bjp	exon	108858199	108858271	2	+	.	gene_id "ENSG00000118690"; transcript_id "ENSE00001628227"
6	bjp	exon	108868824	108868995	2	+	.	gene_id "ENSG00000118690"; transcript_id "ENSG00000118690.2_M2"
6	bjp	exon	108876143	108876350	2	+	.	gene_id "ENSG00000118690"; transcript_id "ENSG00000118690.3_M2"
6	bjp	exon	108879928	108880256	2	+	.	gene_id "ENSG00000118690"; transcript_id "ENSE00001702989"
6	bjp	exon	108894467	108894543	2	+	.	gene_id "ENSG00000118690"; transcript_id "ENSE00000800331"
6	bjp	exon	108899694	108899792	2	+	.	gene_id "ENSG00000118690"; transcript_id "ENSE00000800330"
6	bjp	exon	108904230	108904405	2	+	.	gene_id "ENSG00000118690"; transcript_id "ENSE00001018230"
6	bjp	exon	108910899	108911001	2	+	.	gene_id "ENSG00000118690"; transcript_id "ENSE00001018238"
6	bjp	exon	108912335	108912558	2	+	.	gene_id "ENSG00000118690"; transcript_id "ENSE00001018242"
6	bjp	exon	108922976	108923044	2	-	.	gene_id "ENSG00000230290"; transcript_id "ENSE00001616951"
6	bjp	exon	108924061	108924103	2	-	.	gene_id "ENSG00000230290"; transcript_id "ENSE00001606574"
6	bjp	exon	108928088	108928233	2	+	.	gene_id "ENSG00000118690"; transcript_id "ENSE00001018245"
6	bjp	exon	108936900	108936999	2	+	.	gene_id "ENSG00000118690"; transcript_id "ENSE00001018240"
6	bjp	exon	108953033	108953351	2	+	.	gene_id "ENSG00000118690"; transcript_id "ENSE00001018241"
6	bjp	exon	108959460	108959519	2	+	.	gene_id "ENSG00000118690"; transcript_id "ENSE00001952790"
6	bjp	exon	108961572	108961694	2	+	.	gene_id "ENSG00000118690"; transcript_id "ENSE00003466479"
6	bjp	exon	108962014	108962127	2	+	.	gene_id "ENSG00000118690"; transcript_id "ENSE00003558115"
6	bjp	exon	108964180	108964312	2	+	.	gene_id "ENSG00000118690"; transcript_id "ENSE00003488613"
6	bjp	exon	108964980	108965140	2	+	.	gene_id "ENSG00000118690"; transcript_id "ENSG00000118690.4_M2"
6	bjp	exon	108973357	108974472	2	+	.	gene_id "ENSG00000118690"; transcript_id "ENSG00000118690.5_M2"
6	bjp	exon	108986437	108987630	2	-	.	gene_id "ENSG00000080546"; transcript_id "ENSG00000080546.1_M2"
6	bjp	exon	108990645	108990835	2	-	.	gene_id "ENSG00000080546"; transcript_id "ENSE00003618236"
6	bjp	exon	108992787	108993016	2	-	.	gene_id "ENSG00000080546"; transcript_id "ENSG00000080546.1_M3"
6	bjp	exon	108994462	108994609	2	-	.	gene_id "ENSG00000080546"; transcript_id "ENSE00003584425"
6	bjp	exon	108998482	108998512	2	+	.	gene_id "ENSG00000271730"; transcript_id "ENSE00003696175_F1"
6	bjp	exon	108998876	108999125	2	+	.	gene_id "ENSG00000271730"; transcript_id "ENSE00003696175_F2"
6	bjp	exon	108999939	109000673	2	-	.	gene_id "ENSG00000080546"; transcript_id "ENSG00000080546.3_M2"
6	bjp	exon	109001288	109001488	2	-	.	gene_id "ENSG00000080546"; transcript_id "ENSG00000080546.4_M2"
6	bjp	exon	109002278	109002343	2	-	.	gene_id "ENSG00000080546"; transcript_id "ENSE00003550518"
6	bjp	exon	109008750	109008988	2	-	.	gene_id "ENSG00000080546"; transcript_id "ENSE00001409443"
6	bjp	exon	109009359	109009555	2	-	.	gene_id "ENSG00000080546"; transcript_id "ENSE00001448487"
6	bjp	exon	109088102	109088243	2	-	.	gene_id "ENSG00000080546"; transcript_id "ENSE00002111137"
6	bjp	exon	109090595	109090659	2	-	.	gene_id "ENSG00000080546"; transcript_id "ENSE00002097713"
6	bjp	exon	109093795	109094819	2	-	.	gene_id "ENSG00000080546"; transcript_id "ENSG00000080546.5_M2"
6	bjp	exon	109095110	109095575	2	+	.	gene_id "ENSG00000183137"; transcript_id "ENSG00000183137.1_M20"
6	bjp	exon	109100192	109100286	2	+	.	gene_id "ENSG00000183137"; transcript_id "ENSE00001558237"
6	bjp	exon	109124991	109125031	2	+	.	gene_id "ENSG00000183137"; transcript_id "ENSE00002090900"
6	bjp	exon	109130736	109130836	2	+	.	gene_id "ENSG00000183137"; transcript_id "ENSE00002102286"
6	bjp	exon	109140421	109140675	2	+	.	gene_id "ENSG00000183137"; transcript_id "ENSG00000183137.1_M2"
6	bjp	exon	109155791	109158488	2	+	.	gene_id "ENSG00000183137"; transcript_id "ENSG00000183137.1_M7"
6	bjp	exon	109158600	109158718	2	+	.	gene_id "ENSG00000183137"; transcript_id "ENSE00002117943"
6	bjp	exon	109159025	109159153	2	+	.	gene_id "ENSG00000183137"; transcript_id "ENSG00000183137.4_M2"
6	bjp	exon	109159218	109159462	2	+	.	gene_id "ENSG00000183137"; transcript_id "ENSG00000183137.1_M5"
6	bjp	exon	109162749	109163932	2	+	.	gene_id "ENSG00000183137"; transcript_id "ENSG00000183137.1_M6"
6	bjp	exon	109183927	109184091	2	+	.	gene_id "ENSG00000203799"; transcript_id "ENSE00002061655"
6	bjp	exon	109187636	109187708	2	+	.	gene_id "ENSG00000203799"; transcript_id "ENSE00002050591"
6	bjp	exon	109187959	109188069	2	+	.	gene_id "ENSG00000203799"; transcript_id "ENSE00002021265"
6	bjp	exon	109196485	109196598	2	+	.	gene_id "ENSG00000203799"; transcript_id "ENSE00002027677"
6	bjp	exon	109197073	109197267	2	+	.	gene_id "ENSG00000203799"; transcript_id "ENSE00002072832"
6	bjp	exon	109198359	109198512	2	+	.	gene_id "ENSG00000203799"; transcript_id "ENSE00002043464"
6	bjp	exon	109199533	109199690	2	+	.	gene_id "ENSG00000203799"; transcript_id "ENSE00002038144"
6	bjp	exon	109203715	109203867	2	+	.	gene_id "ENSG00000203799"; transcript_id "ENSE00001711302"
6	bjp	exon	109206352	109206453	2	+	.	gene_id "ENSG00000203799"; transcript_id "ENSE00001788905"
6	bjp	exon	109217225	109217386	2	+	.	gene_id "ENSG00000203799"; transcript_id "ENSE00001801095"
6	bjp	exon	109226566	109226678	2	+	.	gene_id "ENSG00000203799"; transcript_id "ENSE00001658852"
6	bjp	exon	109227059	109227194	2	+	.	gene_id "ENSG00000203799"; transcript_id "ENSE00001673855"
6	bjp	exon	109227446	109227649	2	+	.	gene_id "ENSG00000203799"; transcript_id "ENSE00001629394"
6	bjp	exon	109239328	109239520	2	+	.	gene_id "ENSG00000203799"; transcript_id "ENSG00000203799.2_M2"
6	bjp	exon	109242179	109242306	2	+	.	gene_id "ENSG00000203799"; transcript_id "ENSE00002490233"
6	bjp	exon	109254448	109254648	2	+	.	gene_id "ENSG00000203799"; transcript_id "ENSE00002519417"
6	bjp	exon	109255371	109255492	2	+	.	gene_id "ENSG00000203799"; transcript_id "ENSE00002484872"
6	bjp	exon	109257546	109257774	2	+	.	gene_id "ENSG00000203799"; transcript_id "ENSE00002452041"
6	bjp	exon	109261889	109262091	2	+	.	gene_id "ENSG00000203799"; transcript_id "ENSE00002464048"
6	bjp	exon	109264801	109264956	2	+	.	gene_id "ENSG00000203799"; transcript_id "ENSE00002462780"
6	bjp	exon	109267808	109267901	2	+	.	gene_id "ENSG00000203799"; transcript_id "ENSE00002454745"
6	bjp	exon	109270039	109271014	2	+	.	gene_id "ENSG00000203799"; transcript_id "ENSG00000203799.3_M2"
6	bjp	exon	109282567	109282724	2	+	.	gene_id "ENSG00000203799"; transcript_id "ENSE00003792779"
6	bjp	exon	109284467	109284578	2	+	.	gene_id "ENSG00000203799"; transcript_id "ENSE00003798875"
6	bjp	exon	109285485	109285606	2	+	.	gene_id "ENSG00000203799"; transcript_id "ENSE00003711622"
6	bjp	exon	109285976	109286025	2	+	.	gene_id "ENSG00000203799"; transcript_id "ENSE00003751306"
6	bjp	exon	109286342	109286518	2	+	.	gene_id "ENSG00000203799"; transcript_id "ENSE00003751447"
6	bjp	exon	109288440	109288562	2	+	.	gene_id "ENSG00000233908"; transcript_id "ENSE00001805383"
6	bjp	exon	109289703	109290503	2	-	.	gene_id "ENSG00000219700"; transcript_id "ENSE00001549664"
6	bjp	exon	109291028	109291426	2	+	.	gene_id "ENSG00000203799"; transcript_id "ENSE00002078275"
6	bjp	exon	109294303	109294458	2	+	.	gene_id "ENSG00000203799"; transcript_id "ENSG00000203799.1_M4"
6	bjp	exon	109295527	109295692	2	+	.	gene_id "ENSG00000203799"; transcript_id "ENSE00002230286"
6	bjp	exon	109298580	109298631	2	+	.	gene_id "ENSG00000203799"; transcript_id "ENSG00000203799.4_M2"
6	bjp	exon	109300231	109300369	2	+	.	gene_id "ENSG00000203799"; transcript_id "ENSE00002280055"
6	bjp	exon	109305959	109306112	2	+	.	gene_id "ENSG00000203799"; transcript_id "ENSE00002216868"
6	bjp	exon	109307982	109308566	2	+	.	gene_id "ENSG00000203799"; transcript_id "ENSG00000203799.1_M3"
6	bjp	exon	109309270	109309654	2	+	.	gene_id "ENSG00000203799"; transcript_id "ENSG00000203799.2_M3"
6	bjp	exon	109314063	109314292	2	+	.	gene_id "ENSG00000203799"; transcript_id "ENSG00000203799.5_M2"
6	bjp	exon	109315280	109315418	2	+	.	gene_id "ENSG00000203799"; transcript_id "ENSE00001448466"
6	bjp	exon	109316848	109316968	2	+	.	gene_id "ENSG00000203799"; transcript_id "ENSE00001758236"
6	bjp	exon	109329003	109329112	2	+	.	gene_id "ENSG00000203799"; transcript_id "ENSE00001707415"
6	bjp	exon	109336368	109336517	2	+	.	gene_id "ENSG00000203799"; transcript_id "ENSG00000203799.6_M2"
6	bjp	exon	109337396	109337449	2	+	.	gene_id "ENSG00000203799"; transcript_id "ENSE00002049614"
6	bjp	exon	109338448	109338615	2	+	.	gene_id "ENSG00000203799"; transcript_id "ENSG00000203799.7_M2"
6	bjp	exon	109340902	109341054	2	+	.	gene_id "ENSG00000203799"; transcript_id "ENSE00003720624"
6	bjp	exon	109341302	109341433	2	+	.	gene_id "ENSG00000203799"; transcript_id "ENSE00003583080"
6	bjp	exon	109342399	109343085	2	+	.	gene_id "ENSG00000203799"; transcript_id "ENSG00000203799.8_M2"
6	bjp	exon	109343987	109344196	2	+	.	gene_id "ENSG00000203799"; transcript_id "ENSG00000203799.9_M2"
6	bjp	exon	109348427	109348547	2	+	.	gene_id "ENSG00000203799"; transcript_id "ENSE00003487229"
6	bjp	exon	109352787	109352914	2	+	.	gene_id "ENSG00000203799"; transcript_id "ENSG00000203799.10_M2"
6	bjp	exon	109354163	109354536	2	+	.	gene_id "ENSG00000203799"; transcript_id "ENSE00003754308"
6	bjp	exon	109354848	109355063	2	+	.	gene_id "ENSG00000203799"; transcript_id "ENSG00000203799.2_M4"
6	bjp	exon	109366514	109369017	2	-	.	gene_id "ENSG00000135535"; transcript_id "ENSG00000135535.1_M8"
6	bjp	exon	109370411	109372869	2	-	.	gene_id "ENSG00000135535"; transcript_id "ENSG00000135535.1_M2"
6	bjp	exon	109375887	109376112	2	-	.	gene_id "ENSG00000135535"; transcript_id "ENSG00000135535.2_M2"
6	bjp	exon	109377900	109377971	2	-	.	gene_id "ENSG00000135535"; transcript_id "ENSE00003487174"
6	bjp	exon	109379579	109380516	2	-	.	gene_id "ENSG00000135535"; transcript_id "ENSG00000135535.3_M2"
6	bjp	exon	109381504	109381700	2	-	.	gene_id "ENSG00000135535"; transcript_id "ENSE00002046357"
6	bjp	exon	109381710	109381901	2	-	.	gene_id "ENSG00000135535"; transcript_id "ENSE00002056338"
6	bjp	exon	109382204	109382457	2	-	.	gene_id "ENSG00000135535"; transcript_id "ENSG00000135535.1_M4"
6	bjp	exon	109382795	109383666	2	+	.	gene_id "ENSG00000260273"; transcript_id "ENSE00002630174"
6	bjp	exon	109400035	109400170	2	-	.	gene_id "ENSG00000185250"; transcript_id "ENSG00000185250.1_M3"
6	bjp	exon	109403031	109403108	2	-	.	gene_id "ENSG00000185250"; transcript_id "ENSE00001699971"
6	bjp	exon	109418088	109418242	2	-	.	gene_id "ENSG00000185250"; transcript_id "ENSE00002139637"
6	bjp	exon	109419187	109419243	2	-	.	gene_id "ENSG00000185250"; transcript_id "ENSE00003558647"
6	bjp	exon	109426847	109426994	2	-	.	gene_id "ENSG00000185250"; transcript_id "ENSG00000185250.1_M2"
6	bjp	exon	109427094	109427156	2	-	.	gene_id "ENSG00000185250"; transcript_id "ENSE00003573693"
6	bjp	exon	109431157	109431345	2	-	.	gene_id "ENSG00000185250"; transcript_id "ENSG00000185250.2_M2"
6	bjp	exon	109436104	109436199	2	-	.	gene_id "ENSG00000185250"; transcript_id "ENSE00001306599"
6	bjp	exon	109440456	109440762	2	-	.	gene_id "ENSG00000185250"; transcript_id "ENSG00000185250.2_M5"
6	bjp	exon	109441357	109441453	2	+	.	gene_id "ENSG00000135587"; transcript_id "ENSE00000918985"
6	bjp	exon	109441552	109441628	2	+	.	gene_id "ENSG00000135587"; transcript_id "ENSG00000135587.1_M2"
6	bjp	exon	109441974	109442067	2	+	.	gene_id "ENSG00000135587"; transcript_id "ENSE00003559923"
6	bjp	exon	109442210	109442884	2	+	.	gene_id "ENSG00000135587"; transcript_id "ENSG00000135587.1_M5"
6	bjp	exon	109442977	109443081	2	+	.	gene_id "ENSG00000135587"; transcript_id "ENSE00000918991"
6	bjp	exon	109443267	109443420	2	+	.	gene_id "ENSG00000135587"; transcript_id "ENSE00000918992"
6	bjp	exon	109443517	109443919	2	+	.	gene_id "ENSG00000135587"; transcript_id "ENSG00000135587.2_M2"
6	bjp	exon	109444725	109444798	2	-	.	gene_id "ENSG00000135596"; transcript_id "ENSE00003493220"
6	bjp	exon	109444896	109444995	2	-	.	gene_id "ENSG00000135596"; transcript_id "ENSE00003560743"
6	bjp	exon	109445197	109445290	2	-	.	gene_id "ENSG00000135596"; transcript_id "ENSE00003541608"
6	bjp	exon	109445416	109445529	2	-	.	gene_id "ENSG00000135596"; transcript_id "ENSE00003607422"
6	bjp	exon	109445771	109445862	2	-	.	gene_id "ENSG00000135596"; transcript_id "ENSE00003584917"
6	bjp	exon	109449970	109450253	2	-	.	gene_id "ENSG00000135596"; transcript_id "ENSG00000135596.2_M2"
6	bjp	exon	109450300	109450557	2	-	.	gene_id "ENSG00000135596"; transcript_id "ENSE00003465455"
6	bjp	exon	109451600	109452401	2	-	.	gene_id "ENSG00000135596"; transcript_id "ENSG00000135596.1_M5"
6	bjp	exon	109452511	109452615	2	-	.	gene_id "ENSG00000135596"; transcript_id "ENSG00000135596.3_M2"
6	bjp	exon	109453263	109453367	2	-	.	gene_id "ENSG00000135596"; transcript_id "ENSE00003502112"
6	bjp	exon	109453638	109453845	2	-	.	gene_id "ENSG00000135596"; transcript_id "ENSE00003587368"
6	bjp	exon	109453939	109454239	2	-	.	gene_id "ENSG00000135596"; transcript_id "ENSE00003528574"
6	bjp	exon	109454680	109454890	2	-	.	gene_id "ENSG00000135596"; transcript_id "ENSE00001448397"
6	bjp	exon	109462594	109465663	2	-	.	gene_id "ENSG00000112365"; transcript_id "ENSE00000800396_F1"
6	bjp	exon	109465969	109466574	2	-	.	gene_id "ENSG00000112365"; transcript_id "ENSE00000800396_F2"
6	bjp	exon	109467653	109467734	2	-	.	gene_id "ENSG00000112365"; transcript_id "ENSE00000761860"
6	bjp	exon	109475399	109475482	2	-	.	gene_id "ENSG00000112365"; transcript_id "ENSE00000458640"
6	bjp	exon	109476175	109476258	2	-	.	gene_id "ENSG00000112365"; transcript_id "ENSE00000761864"
6	bjp	exon	109476763	109476930	2	-	.	gene_id "ENSG00000112365"; transcript_id "ENSE00000800397"
6	bjp	exon	109481075	109482054	2	-	.	gene_id "ENSG00000112365"; transcript_id "ENSE00000975494"
6	bjp	exon	109483098	109483237	2	-	.	gene_id "ENSG00000112365"; transcript_id "ENSE00001421862"
6	bjp	exon	109487906	109488059	2	+	.	gene_id "ENSG00000223537"; transcript_id "ENSE00001707818"
6	bjp	exon	109492856	109493571	2	-	.	gene_id "ENSG00000155085"; transcript_id "ENSG00000155085.1_M3"
6	bjp	exon	109493981	109494095	2	-	.	gene_id "ENSG00000155085"; transcript_id "ENSE00001282247"
6	bjp	exon	109494465	109494568	2	+	.	gene_id "ENSG00000223537"; transcript_id "ENSE00001624023"
6	bjp	exon	109495338	109495440	2	-	.	gene_id "ENSG00000155085"; transcript_id "ENSE00001282255"
6	bjp	exon	109497465	109497563	2	-	.	gene_id "ENSG00000155085"; transcript_id "ENSE00001505242"
6	bjp	exon	109497796	109497965	2	-	.	gene_id "ENSG00000155085"; transcript_id "ENSE00001505243"
6	bjp	exon	109499044	109499240	2	-	.	gene_id "ENSG00000155085"; transcript_id "ENSG00000155085.1_M2"
6	bjp	exon	109506327	109506547	2	-	.	gene_id "ENSG00000155085"; transcript_id "ENSG00000155085.2_M2"
6	bjp	exon	109509179	109509380	2	-	.	gene_id "ENSG00000155085"; transcript_id "ENSE00001754039"
6	bjp	exon	109514224	109514437	2	-	.	gene_id "ENSG00000155085"; transcript_id "ENSE00001784899"
6	bjp	exon	109515857	109516075	2	-	.	gene_id "ENSG00000155085"; transcript_id "ENSE00001616652"
6	bjp	exon	109516430	109516642	2	-	.	gene_id "ENSG00000155085"; transcript_id "ENSE00001604498"
6	bjp	exon	109527628	109529073	2	-	.	gene_id "ENSG00000155085"; transcript_id "ENSG00000155085.2_M3"
6	bjp	exon	109533251	109533470	2	-	.	gene_id "ENSG00000155085"; transcript_id "ENSG00000155085.3_M2"
6	bjp	exon	109542047	109542171	2	-	.	gene_id "ENSG00000155085"; transcript_id "ENSE00001426214"
6	bjp	exon	109545867	109546127	2	-	.	gene_id "ENSG00000155085"; transcript_id "ENSG00000155085.4_M2"
6	bjp	exon	109563597	109563712	2	-	.	gene_id "ENSG00000155085"; transcript_id "ENSE00003630924"
6	bjp	exon	109564080	109564280	2	-	.	gene_id "ENSG00000155085"; transcript_id "ENSE00003529389"
6	bjp	exon	109564756	109564845	2	-	.	gene_id "ENSG00000155085"; transcript_id "ENSE00003610447"
6	bjp	exon	109573442	109573594	2	-	.	gene_id "ENSG00000155085"; transcript_id "ENSE00003526438"
6	bjp	exon	109579345	109579626	2	-	.	gene_id "ENSG00000155085"; transcript_id "ENSG00000155085.5_M2"
6	bjp	exon	109585123	109585237	2	-	.	gene_id "ENSG00000155085"; transcript_id "ENSE00003497643"
6	bjp	exon	109585916	109586072	2	-	.	gene_id "ENSG00000155085"; transcript_id "ENSE00003594600"
6	bjp	exon	109656756	109656884	2	-	.	gene_id "ENSG00000155085"; transcript_id "ENSE00003655030"
6	bjp	exon	109659228	109659413	2	-	.	gene_id "ENSG00000155085"; transcript_id "ENSG00000155085.10_M2"
6	bjp	exon	109662551	109662663	2	-	.	gene_id "ENSG00000155085"; transcript_id "ENSG00000155085.11_M2"
6	bjp	exon	109671919	109672015	2	-	.	gene_id "ENSG00000155085"; transcript_id "ENSE00003674577"
6	bjp	exon	109672115	109672167	2	-	.	gene_id "ENSG00000155085"; transcript_id "ENSE00003477110"
6	bjp	exon	109674198	109674261	2	-	.	gene_id "ENSG00000155085"; transcript_id "ENSE00003547384"
6	bjp	exon	109675629	109675756	2	-	.	gene_id "ENSG00000155085"; transcript_id "ENSE00003593347"
6	bjp	exon	109690472	109690670	2	-	.	gene_id "ENSG00000155085"; transcript_id "ENSG00000155085.12_M2"
6	bjp	exon	109691147	109691217	2	-	.	gene_id "ENSG00000155085"; transcript_id "ENSG00000155085.13_M2"
6	bjp	exon	109691312	109691501	2	+	.	gene_id "ENSG00000112367"; transcript_id "ENSE00001943194"
6	bjp	exon	109715078	109715176	2	+	.	gene_id "ENSG00000112367"; transcript_id "ENSE00003601740"
6	bjp	exon	109716445	109716568	2	+	.	gene_id "ENSG00000112367"; transcript_id "ENSG00000112367.1_M2"
6	bjp	exon	109727109	109727265	2	+	.	gene_id "ENSG00000112367"; transcript_id "ENSE00002262351"
6	bjp	exon	109738325	109738453	2	+	.	gene_id "ENSG00000112367"; transcript_id "ENSE00003785944"
6	bjp	exon	109741444	109741544	2	+	.	gene_id "ENSG00000112367"; transcript_id "ENSE00002238882"
6	bjp	exon	109743110	109743480	2	+	.	gene_id "ENSG00000112367"; transcript_id "ENSG00000112367.2_M2"
6	bjp	exon	109743675	109743772	2	+	.	gene_id "ENSG00000112367"; transcript_id "ENSE00002311712"
6	bjp	exon	109760250	109760383	2	+	.	gene_id "ENSG00000112367"; transcript_id "ENSE00002324219"
6	bjp	exon	109762091	109762207	2	+	.	gene_id "ENSG00000112367"; transcript_id "ENSE00002268215"
6	bjp	exon	109763937	109763982	2	+	.	gene_id "ENSG00000112367"; transcript_id "ENSE00002267048"
6	bjp	exon	109765013	109765161	2	+	.	gene_id "ENSG00000112367"; transcript_id "ENSE00002249687"
6	bjp	exon	109766729	109766895	2	+	.	gene_id "ENSG00000112367"; transcript_id "ENSE00000919028"
6	bjp	exon	109776922	109777060	2	+	.	gene_id "ENSG00000112367"; transcript_id "ENSE00000975482"
6	bjp	exon	109784970	109785028	2	+	.	gene_id "ENSG00000112367"; transcript_id "ENSE00000975483"
6	bjp	exon	109785671	109785744	2	+	.	gene_id "ENSG00000112367"; transcript_id "ENSE00001763457"
6	bjp	exon	109786006	109786449	2	+	.	gene_id "ENSG00000112367"; transcript_id "ENSG00000112367.3_M2"
6	bjp	exon	109789594	109789677	2	+	.	gene_id "ENSG00000112367"; transcript_id "ENSE00000975485"
6	bjp	exon	109791376	109791571	2	+	.	gene_id "ENSG00000112367"; transcript_id "ENSE00003787581"
6	bjp	exon	109792582	109792664	2	+	.	gene_id "ENSG00000112367"; transcript_id "ENSE00000975487"
6	bjp	exon	109796765	109796851	2	+	.	gene_id "ENSG00000112367"; transcript_id "ENSE00000975488"
6	bjp	exon	109825088	109825428	2	+	.	gene_id "ENSG00000112367"; transcript_id "ENSE00001837291"
6	bjp	exon	109826522	109826696	2	+	.	gene_id "ENSG00000232311"; transcript_id "ENSE00001751565"
6	bjp	exon	109828496	109828785	2	+	.	gene_id "ENSG00000232311"; transcript_id "ENSE00001647751"
6	bjp	exon	109978256	109978467	2	+	.	gene_id "ENSG00000146360"; transcript_id "ENSE00002259006"
6	bjp	exon	109978694	109978802	2	+	.	gene_id "ENSG00000146360"; transcript_id "ENSE00001608069"
6	bjp	exon	109979095	109980718	2	+	.	gene_id "ENSG00000146360"; transcript_id "ENSG00000146360.1_M2"
6	bjp	exon	110099819	110100679	2	-	.	gene_id "ENSG00000112290"; transcript_id "ENSE00002315698"
6	bjp	exon	110101588	110102216	2	-	.	gene_id "ENSG00000112290"; transcript_id "ENSE00002243128"
6	bjp	exon	110103378	110103557	2	-	.	gene_id "ENSG00000112290"; transcript_id "ENSE00002286904"
6	bjp	exon	110105407	110105579	2	-	.	gene_id "ENSG00000112290"; transcript_id "ENSE00002314491"
6	bjp	exon	110107077	110107194	2	-	.	gene_id "ENSG00000112290"; transcript_id "ENSE00003783952"
6	bjp	exon	110108528	110108681	2	-	.	gene_id "ENSG00000112290"; transcript_id "ENSE00003786527"
6	bjp	exon	110113326	110113460	2	-	.	gene_id "ENSG00000112290"; transcript_id "ENSE00003788977"
6	bjp	exon	110127469	110127629	2	-	.	gene_id "ENSG00000112290"; transcript_id "ENSE00000919029"
6	bjp	exon	110160635	110160732	2	-	.	gene_id "ENSG00000112290"; transcript_id "ENSE00001374313"
6	bjp	exon	110177147	110177186	2	-	.	gene_id "ENSG00000112290"; transcript_id "ENSE00001720297"
6	bjp	exon	110178598	110178742	2	-	.	gene_id "ENSG00000112290"; transcript_id "ENSE00001448326"
6	bjp	exon	110179439	110180004	2	-	.	gene_id "ENSG00000112290"; transcript_id "ENSG00000112290.1_M6"
6	bjp	exon	110180141	110180180	2	+	.	gene_id "ENSG00000168438"; transcript_id "ENSE00001448316"
6	bjp	exon	110180384	110180633	2	+	.	gene_id "ENSG00000168438"; transcript_id "ENSG00000168438.1_M2"
6	bjp	exon	110193182	110193268	2	+	.	gene_id "ENSG00000168438"; transcript_id "ENSE00002271840"
6	bjp	exon	110198975	110199037	2	+	.	gene_id "ENSG00000168438"; transcript_id "ENSE00001738060"
6	bjp	exon	110201558	110201687	2	+	.	gene_id "ENSG00000168438"; transcript_id "ENSG00000168438.2_M2"
6	bjp	exon	110207506	110207589	2	+	.	gene_id "ENSG00000168438"; transcript_id "ENSE00003699466"
6	bjp	exon	110209084	110209316	2	+	.	gene_id "ENSG00000168438"; transcript_id "ENSG00000168438.1_M3"
6	bjp	exon	110210707	110212272	2	+	.	gene_id "ENSG00000168438"; transcript_id "ENSG00000168438.2_M3"
6	bjp	exon	110213086	110213160	2	+	.	gene_id "ENSG00000168438"; transcript_id "ENSE00002449151"
6	bjp	exon	110215286	110215331	2	+	.	gene_id "ENSG00000168438"; transcript_id "ENSE00002535986"
6	bjp	exon	110217702	110217803	2	+	.	gene_id "ENSG00000168438"; transcript_id "ENSE00002505605"
6	bjp	exon	110219364	110219479	2	+	.	gene_id "ENSG00000168438"; transcript_id "ENSE00002159772"
6	bjp	exon	110219736	110219869	2	+	.	gene_id "ENSG00000168438"; transcript_id "ENSE00002141748"
6	bjp	exon	110224296	110224432	2	+	.	gene_id "ENSG00000168438"; transcript_id "ENSE00001745035"
6	bjp	exon	110226167	110226243	2	+	.	gene_id "ENSG00000168438"; transcript_id "ENSE00002148234"
6	bjp	exon	110228832	110228976	2	+	.	gene_id "ENSG00000168438"; transcript_id "ENSE00002152517"
6	bjp	exon	110229954	110232223	2	+	.	gene_id "ENSG00000168438"; transcript_id "ENSG00000168438.1_M4"
6	bjp	exon	110245928	110246260	2	-	.	gene_id "ENSG00000053328"; transcript_id "ENSE00001923736"
6	bjp	exon	110253885	110254275	2	+	.	gene_id "ENSG00000168438"; transcript_id "ENSE00001448308"
6	bjp	exon	110298922	110299150	2	-	.	gene_id "ENSG00000053328"; transcript_id "ENSE00001372474"
6	bjp	exon	110315342	110315481	2	-	.	gene_id "ENSG00000053328"; transcript_id "ENSE00001372732"
6	bjp	exon	110322738	110322872	2	-	.	gene_id "ENSG00000053328"; transcript_id "ENSG00000053328.1_M2"
6	bjp	exon	110357336	110358272	2	-	.	gene_id "ENSG00000053328"; transcript_id "ENSG00000053328.2_M2"
6	bjp	exon	110391771	110393342	2	-	.	gene_id "ENSG00000203797"; transcript_id "ENSE00003518729"
6	bjp	exon	110404774	110404950	2	-	.	gene_id "ENSG00000203797"; transcript_id "ENSE00003541060"
6	bjp	exon	110408334	110408442	2	-	.	gene_id "ENSG00000203797"; transcript_id "ENSE00000839913"
6	bjp	exon	110413291	110413466	2	-	.	gene_id "ENSG00000203797"; transcript_id "ENSE00003590013"
6	bjp	exon	110415467	110415562	2	-	.	gene_id "ENSG00000203797"; transcript_id "ENSE00002190549"
6	bjp	exon	110424687	110425382	2	-	.	gene_id "ENSG00000004809"; transcript_id "ENSG00000004809.1_M4"
6	bjp	exon	110431171	110431270	2	-	.	gene_id "ENSG00000004809"; transcript_id "ENSE00000442539"
6	bjp	exon	110435852	110435961	2	-	.	gene_id "ENSG00000004809"; transcript_id "ENSE00000975499"
6	bjp	exon	110438720	110438847	2	-	.	gene_id "ENSG00000004809"; transcript_id "ENSE00003789235"
6	bjp	exon	110439996	110440303	2	-	.	gene_id "ENSG00000241162"; transcript_id "ENSE00001892384"
6	bjp	exon	110442244	110442775	2	-	.	gene_id "ENSG00000004809"; transcript_id "ENSE00003789756"
6	bjp	exon	110446873	110446990	2	-	.	gene_id "ENSG00000004809"; transcript_id "ENSE00003788138"
6	bjp	exon	110455429	110457017	2	-	.	gene_id "ENSG00000004809"; transcript_id "ENSG00000004809.1_M5"
6	bjp	exon	110474932	110474997	2	-	.	gene_id "ENSG00000004809"; transcript_id "ENSE00001426667"
6	bjp	exon	110475940	110476204	2	-	.	gene_id "ENSG00000004809"; transcript_id "ENSE00003715842"
6	bjp	exon	110476258	110476440	2	-	.	gene_id "ENSG00000004809"; transcript_id "ENSG00000004809.1_M3"
6	bjp	exon	110476522	110476641	2	-	.	gene_id "ENSG00000004809"; transcript_id "ENSE00003550868"
6	bjp	exon	110477907	110479436	2	+	.	gene_id "ENSG00000260188"; transcript_id "ENSE00002589192"
6	bjp	exon	110562175	110562615	2	-	.	gene_id "ENSG00000219559"; transcript_id "ENSE00001552096"
6	bjp	exon	110609978	110614666	2	-	.	gene_id "ENSG00000155111"; transcript_id "ENSE00001346850"
6	bjp	exon	110621104	110621370	2	-	.	gene_id "ENSG00000155111"; transcript_id "ENSE00001019268"
6	bjp	exon	110622088	110622166	2	-	.	gene_id "ENSG00000155111"; transcript_id "ENSE00001019265"
6	bjp	exon	110622815	110622912	2	-	.	gene_id "ENSG00000155111"; transcript_id "ENSE00001019260"
6	bjp	exon	110623290	110623362	2	-	.	gene_id "ENSG00000155111"; transcript_id "ENSE00003789597"
6	bjp	exon	110626776	110626845	2	-	.	gene_id "ENSG00000155111"; transcript_id "ENSE00001019264"
6	bjp	exon	110627002	110627145	2	-	.	gene_id "ENSG00000155111"; transcript_id "ENSE00003462615"
6	bjp	exon	110632030	110632161	2	-	.	gene_id "ENSG00000155111"; transcript_id "ENSE00003590785"
6	bjp	exon	110638649	110638706	2	-	.	gene_id "ENSG00000155111"; transcript_id "ENSE00001726803"
6	bjp	exon	110645699	110646558	2	+	.	gene_id "ENSG00000213150"; transcript_id "ENSE00001384875"
6	bjp	exon	110670431	110670541	2	-	.	gene_id "ENSG00000155111"; transcript_id "ENSE00003544107"
6	bjp	exon	110700562	110700900	2	+	.	gene_id "ENSG00000217041"; transcript_id "ENSE00001560473"
6	bjp	exon	110706362	110706398	2	-	.	gene_id "ENSG00000219150"; transcript_id "ENSE00001564242"
6	bjp	exon	110706716	110706882	2	-	.	gene_id "ENSG00000219150"; transcript_id "ENSE00001557898"
6	bjp	exon	110722250	110722348	2	-	.	gene_id "ENSG00000200522"; transcript_id "ENSE00001438415"
6	bjp	exon	110746126	110746201	2	-	.	gene_id "ENSG00000155111"; transcript_id "ENSE00003470487"
6	bjp	exon	110773876	110773937	2	-	.	gene_id "ENSG00000155111"; transcript_id "ENSE00001226372"
6	bjp	exon	110813159	110814124	2	-	.	gene_id "ENSG00000155111"; transcript_id "ENSE00001927876"
6	bjp	exon	110815009	110815316	2	-	.	gene_id "ENSG00000155111"; transcript_id "ENSG00000155111.1_M5"
6	bjp	exon	110815571	110815637	2	-	.	gene_id "ENSG00000155111"; transcript_id "ENSE00001403305"
6	bjp	exon	110815808	110815958	2	-	.	gene_id "ENSG00000155111"; transcript_id "ENSE00001874700"
6	bjp	exon	110856417	110856522	2	+	.	gene_id "ENSG00000199360"; transcript_id "ENSE00001437253"
6	bjp	exon	110864247	110864451	2	+	.	gene_id "ENSG00000271607"; transcript_id "ENSE00003619681"
6	bjp	exon	110874770	110875215	2	+	.	gene_id "ENSG00000123505"; transcript_id "ENSG00000123505.1_M3"
6	bjp	exon	110875575	110875622	2	+	.	gene_id "ENSG00000123505"; transcript_id "ENSE00001448177"
6	bjp	exon	110888286	110890356	2	+	.	gene_id "ENSG00000123505"; transcript_id "ENSG00000123505.2_M3"
6	bjp	exon	110890789	110892203	2	+	.	gene_id "ENSG00000123505"; transcript_id "ENSG00000123505.1_M2"
6	bjp	exon	110892299	110892827	2	+	.	gene_id "ENSG00000123505"; transcript_id "ENSG00000123505.1_M4"
6	bjp	exon	110892873	110893065	2	+	.	gene_id "ENSG00000123505"; transcript_id "ENSG00000123505.2_M2"
6	bjp	exon	110893476	110895713	2	+	.	gene_id "ENSG00000123505"; transcript_id "ENSG00000123505.1_M6"
6	bjp	exon	110958560	110958826	2	+	.	gene_id "ENSG00000155115"; transcript_id "ENSE00001448169"
6	bjp	exon	110958928	110959042	2	+	.	gene_id "ENSG00000155115"; transcript_id "ENSE00001816821"
6	bjp	exon	110982015	110982129	2	+	.	gene_id "ENSG00000197498"; transcript_id "ENSG00000197498.1_M2"
6	bjp	exon	110982316	110982503	2	+	.	gene_id "ENSG00000197498"; transcript_id "ENSE00001796456"
6	bjp	exon	110988988	110989065	2	+	.	gene_id "ENSG00000197498"; transcript_id "ENSG00000197498.2_M2"
6	bjp	exon	110991747	110991786	2	+	.	gene_id "ENSG00000197498"; transcript_id "ENSE00003695048"
6	bjp	exon	111025403	111028263	2	+	.	gene_id "ENSG00000197498"; transcript_id "ENSG00000197498.3_M2"
6	bjp	exon	111046868	111047521	2	-	.	gene_id "ENSG00000218803"; transcript_id "ENSE00001562884"
6	bjp	exon	111087503	111088095	2	+	.	gene_id "ENSG00000112394"; transcript_id "ENSG00000112394.1_M2"
6	bjp	exon	111091213	111091332	2	-	.	gene_id "ENSG00000200926"; transcript_id "ENSE00001438819"
6	bjp	exon	111172695	111172839	2	+	.	gene_id "ENSG00000112394"; transcript_id "ENSE00003617357"
6	bjp	exon	111173438	111173525	2	+	.	gene_id "ENSG00000112394"; transcript_id "ENSE00001869537"
6	bjp	exon	111177212	111177712	2	+	.	gene_id "ENSG00000112394"; transcript_id "ENSG00000112394.1_M4"
6	bjp	exon	111178402	111178714	2	+	.	gene_id "ENSG00000112394"; transcript_id "ENSE00001703258"
6	bjp	exon	111193293	111193324	2	+	.	gene_id "ENSG00000112394"; transcript_id "ENSE00001448103"
6	bjp	exon	111206592	111206735	2	+	.	gene_id "ENSG00000112394"; transcript_id "ENSE00003756754"
6	bjp	exon	111218814	111219042	2	+	.	gene_id "ENSG00000112394"; transcript_id "ENSE00000762036"
6	bjp	exon	111222003	111227746	2	+	.	gene_id "ENSG00000112394"; transcript_id "ENSG00000112394.2_M2"
6	bjp	exon	111227924	111231194	2	+	.	gene_id "ENSG00000112394"; transcript_id "ENSE00003323161_F2"
6	bjp	exon	111231481	111231546	2	-	.	gene_id "ENSG00000231046"; transcript_id "ENSE00001692905"
6	bjp	exon	111233999	111234083	2	-	.	gene_id "ENSG00000231046"; transcript_id "ENSE00001749184"
6	bjp	exon	111258930	111259034	2	-	.	gene_id "ENSG00000231046"; transcript_id "ENSE00001609407"
6	bjp	exon	111259348	111259727	2	+	.	gene_id "ENSG00000173214"; transcript_id "ENSE00001448101"
6	bjp	exon	111262257	111262425	2	+	.	gene_id "ENSG00000173214"; transcript_id "ENSE00001218322"
6	bjp	exon	111263830	111263946	2	+	.	gene_id "ENSG00000173214"; transcript_id "ENSE00001218316"
6	bjp	exon	111265876	111271167	2	+	.	gene_id "ENSG00000173214"; transcript_id "ENSE00001448099"
6	bjp	exon	111277932	111278158	2	+	.	gene_id "ENSG00000230177"; transcript_id "ENSE00001770753"
6	bjp	exon	111278413	111278742	2	+	.	gene_id "ENSG00000230177"; transcript_id "ENSE00001727390"
6	bjp	exon	111297126	111298510	2	+	.	gene_id "ENSG00000271789"; transcript_id "ENSE00003696600"
6	bjp	exon	111299028	111300156	2	-	.	gene_id "ENSG00000009413"; transcript_id "ENSG00000009413.1_M3"
6	bjp	exon	111307361	111307570	2	-	.	gene_id "ENSG00000009413"; transcript_id "ENSE00003560124"
6	bjp	exon	111309203	111309852	2	+	.	gene_id "ENSG00000272356"; transcript_id "ENSE00003702237_F1"
6	bjp	exon	111310100	111311068	2	+	.	gene_id "ENSG00000272356"; transcript_id "ENSE00003702237_F2"
6	bjp	exon	111311260	111313351	2	+	.	gene_id "ENSG00000272356"; transcript_id "ENSE00003702237_F3"
6	bjp	exon	111313490	111313517	2	+	.	gene_id "ENSG00000272356"; transcript_id "ENSE00003702237_F4"
6	bjp	exon	111315267	111315637	2	-	.	gene_id "ENSG00000009413"; transcript_id "ENSG00000009413.2_M3"
6	bjp	exon	111322569	111322678	2	-	.	gene_id "ENSG00000009413"; transcript_id "ENSE00003645528"
6	bjp	exon	111329532	111329738	2	-	.	gene_id "ENSG00000009413"; transcript_id "ENSE00003638224"
6	bjp	exon	111331676	111331784	2	-	.	gene_id "ENSG00000009413"; transcript_id "ENSE00003572779"
6	bjp	exon	111333123	111333367	2	-	.	gene_id "ENSG00000009413"; transcript_id "ENSE00003479686"
6	bjp	exon	111335469	111335610	2	-	.	gene_id "ENSG00000009413"; transcript_id "ENSE00003565456"
6	bjp	exon	111343925	111344043	2	-	.	gene_id "ENSG00000009413"; transcript_id "ENSG00000009413.1_M2"
6	bjp	exon	111348953	111349336	2	-	.	gene_id "ENSG00000009413"; transcript_id "ENSG00000009413.2_M2"
6	bjp	exon	111351676	111351791	2	-	.	gene_id "ENSG00000009413"; transcript_id "ENSG00000009413.3_M2"
6	bjp	exon	111353702	111354183	2	+	.	gene_id "ENSG00000220392"; transcript_id "ENSE00001547599"
6	bjp	exon	111356668	111357125	2	-	.	gene_id "ENSG00000009413"; transcript_id "ENSG00000009413.4_M2"
6	bjp	exon	111358822	111359014	2	-	.	gene_id "ENSG00000009413"; transcript_id "ENSG00000009413.5_M2"
6	bjp	exon	111360641	111360721	2	-	.	gene_id "ENSG00000229276"; transcript_id "ENSE00001712997"
6	bjp	exon	111361307	111361607	2	-	.	gene_id "ENSG00000229276"; transcript_id "ENSE00001765618"
6	bjp	exon	111363853	111363978	2	-	.	gene_id "ENSG00000009413"; transcript_id "ENSE00003647860"
6	bjp	exon	111365265	111365344	2	-	.	gene_id "ENSG00000009413"; transcript_id "ENSE00003584105"
6	bjp	exon	111367115	111368028	2	-	.	gene_id "ENSG00000009413"; transcript_id "ENSG00000009413.6_M2"
6	bjp	exon	111372596	111376757	2	-	.	gene_id "ENSG00000009413"; transcript_id "ENSE00003655034"
6	bjp	exon	111377701	111377843	2	-	.	gene_id "ENSG00000009413"; transcript_id "ENSE00003604471"
6	bjp	exon	111379982	111380219	2	-	.	gene_id "ENSG00000009413"; transcript_id "ENSE00003496099"
6	bjp	exon	111381325	111381444	2	-	.	gene_id "ENSG00000009413"; transcript_id "ENSE00003598378"
6	bjp	exon	111387746	111387913	2	-	.	gene_id "ENSG00000009413"; transcript_id "ENSG00000009413.7_M2"
6	bjp	exon	111388001	111388085	2	-	.	gene_id "ENSG00000009413"; transcript_id "ENSE00003651461"
6	bjp	exon	111389106	111389210	2	-	.	gene_id "ENSG00000009413"; transcript_id "ENSE00003519781"
6	bjp	exon	111390086	111390180	2	-	.	gene_id "ENSG00000009413"; transcript_id "ENSG00000009413.8_M2"
6	bjp	exon	111392695	111392972	2	-	.	gene_id "ENSG00000009413"; transcript_id "ENSG00000009413.9_M2"
6	bjp	exon	111405427	111405632	2	-	.	gene_id "ENSG00000009413"; transcript_id "ENSG00000009413.3_M3"
6	bjp	exon	111411480	111411556	2	-	.	gene_id "ENSG00000009413"; transcript_id "ENSG00000009413.10_M2"
6	bjp	exon	111416283	111416472	2	-	.	gene_id "ENSG00000009413"; transcript_id "ENSE00003498490"
6	bjp	exon	111460300	111460406	2	-	.	gene_id "ENSG00000009413"; transcript_id "ENSE00001705707"
6	bjp	exon	111472013	111472140	2	-	.	gene_id "ENSG00000009413"; transcript_id "ENSE00003535911"
6	bjp	exon	111482750	111483229	2	-	.	gene_id "ENSG00000009413"; transcript_id "ENSG00000009413.1_M5"
6	bjp	exon	111483511	111483598	2	+	.	gene_id "ENSG00000231889"; transcript_id "ENSG00000231889.1_M7"
6	bjp	exon	111483716	111484145	2	+	.	gene_id "ENSG00000231889"; transcript_id "ENSG00000231889.1_M2"
6	bjp	exon	111484652	111484861	2	+	.	gene_id "ENSG00000231889"; transcript_id "ENSG00000231889.2_M2"
6	bjp	exon	111490968	111493003	2	+	.	gene_id "ENSG00000231889"; transcript_id "ENSE00002190649"
6	bjp	exon	111494991	111495170	2	-	.	gene_id "ENSG00000220506"; transcript_id "ENSE00002184133"
6	bjp	exon	111495240	111495713	2	-	.	gene_id "ENSG00000220506"; transcript_id "ENSE00001563747"
6	bjp	exon	111556454	111559551	2	-	.	gene_id "ENSG00000056972"; transcript_id "ENSG00000056972.1_M8"
6	bjp	exon	111562965	111563039	2	-	.	gene_id "ENSG00000056972"; transcript_id "ENSG00000056972.1_M2"
6	bjp	exon	111565251	111565282	2	+	.	gene_id "ENSG00000231889"; transcript_id "ENSE00003701563"
6	bjp	exon	111566444	111566560	2	-	.	gene_id "ENSG00000056972"; transcript_id "ENSG00000056972.1_M3"
6	bjp	exon	111566998	111567692	2	-	.	gene_id "ENSG00000056972"; transcript_id "ENSG00000056972.1_M6"
6	bjp	exon	111572717	111572983	2	-	.	gene_id "ENSG00000056972"; transcript_id "ENSG00000056972.2_M2"
6	bjp	exon	111573521	111573986	2	-	.	gene_id "ENSG00000056972"; transcript_id "ENSE00001447863"
6	bjp	exon	111574619	111574802	2	+	.	gene_id "ENSG00000231889"; transcript_id "ENSG00000231889.2_M3"
6	bjp	exon	111575643	111575821	2	-	.	gene_id "ENSG00000056972"; transcript_id "ENSE00003602455"
6	bjp	exon	111576362	111577160	2	+	.	gene_id "ENSG00000231889"; transcript_id "ENSG00000231889.1_M6"
6	bjp	exon	111580197	111580389	2	-	.	gene_id "ENSG00000056972"; transcript_id "ENSE00003656857"
6	bjp	exon	111586993	111587134	2	+	.	gene_id "ENSG00000231889"; transcript_id "ENSG00000231889.3_M2"
6	bjp	exon	111591258	111592094	2	-	.	gene_id "ENSG00000056972"; transcript_id "ENSE00003484693"
6	bjp	exon	111597838	111598302	2	+	.	gene_id "ENSG00000231889"; transcript_id "ENSE00002167962"
6	bjp	exon	111599875	111601195	2	+	.	gene_id "ENSG00000255389"; transcript_id "ENSE00002167833_F1"
6	bjp	exon	111601319	111602295	2	+	.	gene_id "ENSG00000255389"; transcript_id "ENSE00002167833_F2"
6	bjp	exon	111660332	111661947	2	-	.	gene_id "ENSG00000010810"; transcript_id "ENSG00000010810.1_M5"
6	bjp	exon	111674465	111674630	2	-	.	gene_id "ENSG00000010810"; transcript_id "ENSG00000010810.1_M2"
6	bjp	exon	111676419	111676544	2	-	.	gene_id "ENSG00000010810"; transcript_id "ENSE00001876599"
6	bjp	exon	111694375	111694528	2	-	.	gene_id "ENSG00000010810"; transcript_id "ENSE00003505570"
6	bjp	exon	111694628	111694704	2	-	.	gene_id "ENSG00000010810"; transcript_id "ENSG00000010810.2_M2"
6	bjp	exon	111696277	111696815	2	-	.	gene_id "ENSG00000010810"; transcript_id "ENSG00000010810.2_M5"
6	bjp	exon	111699515	111699670	2	-	.	gene_id "ENSG00000010810"; transcript_id "ENSE00000762185"
6	bjp	exon	111699935	111700268	2	-	.	gene_id "ENSG00000010810"; transcript_id "ENSG00000010810.1_M3"
6	bjp	exon	111702416	111703034	2	-	.	gene_id "ENSG00000010810"; transcript_id "ENSG00000010810.3_M5"
6	bjp	exon	111703999	111704102	2	-	.	gene_id "ENSG00000010810"; transcript_id "ENSG00000010810.1_M4"
6	bjp	exon	111707922	111708227	2	-	.	gene_id "ENSG00000010810"; transcript_id "ENSG00000010810.1_M7"
6	bjp	exon	111708947	111709064	2	-	.	gene_id "ENSG00000010810"; transcript_id "ENSE00001871725"
6	bjp	exon	111714347	111714492	2	-	.	gene_id "ENSG00000010810"; transcript_id "ENSG00000010810.4_M5"
6	bjp	exon	111719657	111720062	2	-	.	gene_id "ENSG00000010810"; transcript_id "ENSG00000010810.2_M4"
6	bjp	exon	111740981	111741097	2	-	.	gene_id "ENSG00000010810"; transcript_id "ENSG00000010810.3_M2"
6	bjp	exon	111754434	111754677	2	-	.	gene_id "ENSG00000010810"; transcript_id "ENSE00001857210"
6	bjp	exon	111758834	111759131	2	-	.	gene_id "ENSG00000010810"; transcript_id "ENSG00000010810.4_M2"
6	bjp	exon	111759845	111759925	2	-	.	gene_id "ENSG00000010810"; transcript_id "ENSG00000010810.5_M2"
6	bjp	exon	111780566	111780635	2	-	.	gene_id "ENSG00000010810"; transcript_id "ENSE00001344307"
6	bjp	exon	111781056	111781080	2	-	.	gene_id "ENSG00000010810"; transcript_id "ENSE00002136735"
6	bjp	exon	111793623	111793912	2	-	.	gene_id "ENSG00000010810"; transcript_id "ENSG00000010810.6_M2"
6	bjp	exon	111798355	111798423	2	-	.	gene_id "ENSG00000010810"; transcript_id "ENSE00002092909"
6	bjp	exon	111813892	111814107	2	-	.	gene_id "ENSG00000010810"; transcript_id "ENSE00002101759"
6	bjp	exon	111818615	111818740	2	-	.	gene_id "ENSG00000010810"; transcript_id "ENSE00002113704"
6	bjp	exon	111819860	111820078	2	-	.	gene_id "ENSG00000010810"; transcript_id "ENSG00000010810.7_M2"
6	bjp	exon	111844777	111844944	2	-	.	gene_id "ENSG00000010810"; transcript_id "ENSE00002090509"
6	bjp	exon	111846589	111846629	2	-	.	gene_id "ENSG00000010810"; transcript_id "ENSG00000010810.8_M2"
6	bjp	exon	111858289	111858383	2	-	.	gene_id "ENSG00000010810"; transcript_id "ENSE00002103860"
6	bjp	exon	111872968	111873452	2	-	.	gene_id "ENSG00000010810"; transcript_id "ENSG00000010810.1_M8"
6	bjp	exon	111901743	111901851	2	-	.	gene_id "ENSG00000227012"; transcript_id "ENSE00001801161"
6	bjp	exon	112054072	112054405	2	+	.	gene_id "ENSG00000112761"; transcript_id "ENSG00000112761.1_M8"
6	bjp	exon	112054623	112054890	2	+	.	gene_id "ENSG00000112761"; transcript_id "ENSE00001840934"
6	bjp	exon	112060013	112060075	2	+	.	gene_id "ENSG00000112761"; transcript_id "ENSE00001365947"
6	bjp	exon	112060991	112061395	2	+	.	gene_id "ENSG00000112761"; transcript_id "ENSG00000112761.1_M5"
6	bjp	exon	112064755	112064997	2	+	.	gene_id "ENSG00000112761"; transcript_id "ENSG00000112761.1_M2"
6	bjp	exon	112066969	112067032	2	+	.	gene_id "ENSG00000112761"; transcript_id "ENSE00003623289"
6	bjp	exon	112068205	112068398	2	+	.	gene_id "ENSG00000112761"; transcript_id "ENSE00003517217"
6	bjp	exon	112069339	112070776	2	+	.	gene_id "ENSG00000112761"; transcript_id "ENSG00000112761.2_M5"
6	bjp	exon	112070970	112071570	2	-	.	gene_id "ENSG00000074935"; transcript_id "ENSG00000074935.1_M3"
6	bjp	exon	112071902	112072076	2	-	.	gene_id "ENSG00000074935"; transcript_id "ENSE00003646398"
6	bjp	exon	112074710	112078694	2	-	.	gene_id "ENSG00000074935"; transcript_id "ENSG00000074935.1_M8"
6	bjp	exon	112079400	112079754	2	-	.	gene_id "ENSG00000074935"; transcript_id "ENSG00000074935.2_M2"
6	bjp	exon	112083916	112084246	2	-	.	gene_id "ENSG00000074935"; transcript_id "ENSG00000074935.4_M2"
6	bjp	exon	112085334	112085743	2	-	.	gene_id "ENSG00000074935"; transcript_id "ENSG00000074935.2_M3"
6	bjp	exon	112086814	112087306	2	-	.	gene_id "ENSG00000074935"; transcript_id "ENSG00000074935.5_M2"
6	bjp	exon	112087410	112087529	2	-	.	gene_id "ENSG00000074935"; transcript_id "ENSG00000074935.1_M6"
6	bjp	exon	112087599	112087720	2	+	.	gene_id "ENSG00000203778"; transcript_id "ENSG00000203778.1_M2"
6	bjp	exon	112108760	112109582	2	-	.	gene_id "ENSG00000112769"; transcript_id "ENSG00000112769.1_M4"
6	bjp	exon	112114076	112114195	2	-	.	gene_id "ENSG00000112769"; transcript_id "ENSE00000762308"
6	bjp	exon	112114663	112114756	2	-	.	gene_id "ENSG00000112769"; transcript_id "ENSE00000762309"
6	bjp	exon	112115863	112115993	2	-	.	gene_id "ENSG00000112769"; transcript_id "ENSE00000839988"
6	bjp	exon	112117739	112117898	2	-	.	gene_id "ENSG00000112769"; transcript_id "ENSE00000762311"
6	bjp	exon	112119156	112119311	2	-	.	gene_id "ENSG00000112769"; transcript_id "ENSE00000762312"
6	bjp	exon	112120283	112120472	2	-	.	gene_id "ENSG00000112769"; transcript_id "ENSE00000762313"
6	bjp	exon	112121775	112122201	2	-	.	gene_id "ENSG00000112769"; transcript_id "ENSG00000112769.1_M3"
6	bjp	exon	112128922	112129075	2	-	.	gene_id "ENSG00000112769"; transcript_id "ENSE00003529949"
6	bjp	exon	112129876	112130159	2	-	.	gene_id "ENSG00000112769"; transcript_id "ENSG00000112769.2_M3"
6	bjp	exon	112130968	112131101	2	-	.	gene_id "ENSG00000112769"; transcript_id "ENSE00000762317"
6	bjp	exon	112132753	112132890	2	-	.	gene_id "ENSG00000112769"; transcript_id "ENSE00000762318"
6	bjp	exon	112133349	112133487	2	-	.	gene_id "ENSG00000112769"; transcript_id "ENSE00000762319"
6	bjp	exon	112134467	112134609	2	-	.	gene_id "ENSG00000112769"; transcript_id "ENSE00000762320"
6	bjp	exon	112135825	112136254	2	-	.	gene_id "ENSG00000112769"; transcript_id "ENSG00000112769.1_M2"
6	bjp	exon	112139120	112139291	2	-	.	gene_id "ENSG00000112769"; transcript_id "ENSG00000112769.2_M2"
6	bjp	exon	112139752	112139885	2	-	.	gene_id "ENSG00000112769"; transcript_id "ENSE00000762326"
6	bjp	exon	112140760	112140922	2	-	.	gene_id "ENSG00000112769"; transcript_id "ENSE00000762328"
6	bjp	exon	112141358	112141503	2	-	.	gene_id "ENSG00000112769"; transcript_id "ENSE00000762329"
6	bjp	exon	112142119	112142292	2	-	.	gene_id "ENSG00000112769"; transcript_id "ENSG00000112769.3_M2"
6	bjp	exon	112144794	112144933	2	-	.	gene_id "ENSG00000112769"; transcript_id "ENSE00003484941"
6	bjp	exon	112148157	112148336	2	-	.	gene_id "ENSG00000112769"; transcript_id "ENSE00003645036"
6	bjp	exon	112150436	112150627	2	-	.	gene_id "ENSG00000112769"; transcript_id "ENSG00000112769.4_M2"
6	bjp	exon	112154765	112154850	2	+	.	gene_id "ENSG00000237234"; transcript_id "ENSG00000237234.1_M2"
6	bjp	exon	112154915	112154947	2	-	.	gene_id "ENSG00000112769"; transcript_id "ENSE00000762334_F1"
6	bjp	exon	112155320	112155564	2	+	.	gene_id "ENSG00000237234"; transcript_id "ENSG00000237234.1_M3"
6	bjp	exon	112155707	112155732	2	+	.	gene_id "ENSG00000237234"; transcript_id "ENSE00002798744_F2"
6	bjp	exon	112157918	112157964	2	+	.	gene_id "ENSG00000237234"; transcript_id "ENSE00001687683"
6	bjp	exon	112158203	112158332	2	+	.	gene_id "ENSG00000237234"; transcript_id "ENSE00001734991"
6	bjp	exon	112158732	112158880	2	-	.	gene_id "ENSG00000112769"; transcript_id "ENSE00000762336"
6	bjp	exon	112158980	112159021	2	+	.	gene_id "ENSG00000237234"; transcript_id "ENSE00003762336"
6	bjp	exon	112159401	112159523	2	+	.	gene_id "ENSG00000237234"; transcript_id "ENSG00000237234.2_M2"
6	bjp	exon	112162029	112162239	2	+	.	gene_id "ENSG00000237234"; transcript_id "ENSE00003769641"
6	bjp	exon	112164042	112164156	2	+	.	gene_id "ENSG00000237234"; transcript_id "ENSG00000237234.3_M2"
6	bjp	exon	112165160	112165276	2	-	.	gene_id "ENSG00000112769"; transcript_id "ENSG00000112769.5_M2"
6	bjp	exon	112166199	112166476	2	+	.	gene_id "ENSG00000237234"; transcript_id "ENSG00000237234.4_M2"
6	bjp	exon	112171630	112172804	2	-	.	gene_id "ENSG00000112769"; transcript_id "ENSG00000112769.6_M2"
6	bjp	exon	112175313	112175480	2	-	.	gene_id "ENSG00000112769"; transcript_id "ENSE00003655740"
6	bjp	exon	112178121	112179502	2	-	.	gene_id "ENSG00000112769"; transcript_id "ENSG00000112769.7_M2"
6	bjp	exon	112179735	112179949	2	-	.	gene_id "ENSG00000112769"; transcript_id "ENSG00000112769.8_M2"
6	bjp	exon	112185237	112185347	2	-	.	gene_id "ENSG00000112769"; transcript_id "ENSG00000112769.9_M2"
6	bjp	exon	112187450	112187601	2	-	.	gene_id "ENSG00000112769"; transcript_id "ENSE00000762342"
6	bjp	exon	112188892	112189205	2	-	.	gene_id "ENSG00000112769"; transcript_id "ENSG00000112769.3_M3"
6	bjp	exon	112191636	112191850	2	-	.	gene_id "ENSG00000112769"; transcript_id "ENSG00000112769.1_M5"
6	bjp	exon	112196440	112196546	2	-	.	gene_id "ENSG00000207044"; transcript_id "ENSE00001808208"
6	bjp	exon	112200133	112200175	2	-	.	gene_id "ENSG00000112769"; transcript_id "ENSE00002515583"
6	bjp	exon	112201608	112201688	2	-	.	gene_id "ENSG00000112769"; transcript_id "ENSE00003620331"
6	bjp	exon	112207021	112207145	2	-	.	gene_id "ENSG00000112769"; transcript_id "ENSG00000112769.10_M2"
6	bjp	exon	112213543	112214070	2	-	.	gene_id "ENSG00000112769"; transcript_id "ENSE00001654555"
6	bjp	exon	112216368	112216469	2	-	.	gene_id "ENSG00000112769"; transcript_id "ENSG00000112769.2_M4"
6	bjp	exon	112216636	112216754	2	-	.	gene_id "ENSG00000112769"; transcript_id "ENSE00002121627"
6	bjp	exon	112217640	112219570	2	-	.	gene_id "ENSG00000270661"; transcript_id "ENSE00003639554"
6	bjp	exon	112234165	112234758	2	-	.	gene_id "ENSG00000271208"; transcript_id "ENSE00003478883"
6	bjp	exon	112236093	112236638	2	+	.	gene_id "ENSG00000226440"; transcript_id "ENSE00001692398"
6	bjp	exon	112236779	112236916	2	+	.	gene_id "ENSG00000226440"; transcript_id "ENSG00000226440.1_M2"
6	bjp	exon	112251288	112251613	2	+	.	gene_id "ENSG00000226440"; transcript_id "ENSE00003764878"
6	bjp	exon	112253361	112254722	2	-	.	gene_id "ENSG00000112769"; transcript_id "ENSG00000112769.1_M15"
6	bjp	exon	112254786	112254939	2	-	.	gene_id "ENSG00000112769"; transcript_id "ENSE00002129739"
6	bjp	exon	112256745	112257334	2	+	.	gene_id "ENSG00000226440"; transcript_id "ENSE00003772913"
6	bjp	exon	112258358	112258552	2	+	.	gene_id "ENSG00000226440"; transcript_id "ENSE00003763485"
6	bjp	exon	112277180	112277311	2	+	.	gene_id "ENSG00000226440"; transcript_id "ENSE00002737112"
6	bjp	exon	112283054	112283192	2	+	.	gene_id "ENSG00000226440"; transcript_id "ENSG00000226440.3_M2"
6	bjp	exon	112283298	112283527	2	+	.	gene_id "ENSG00000226440"; transcript_id "ENSE00002811355"
6	bjp	exon	112292084	112292832	2	+	.	gene_id "ENSG00000226440"; transcript_id "ENSE00002956029"
6	bjp	exon	112306329	112307009	2	+	.	gene_id "ENSG00000226440"; transcript_id "ENSG00000226440.1_M5"
6	bjp	exon	112325753	112326749	2	-	.	gene_id "ENSG00000216663"; transcript_id "ENSE00001554606"
6	bjp	exon	112343398	112343778	2	+	.	gene_id "ENSG00000281613"; transcript_id "ENSE00002848188"
6	bjp	exon	112345039	112345321	2	+	.	gene_id "ENSG00000281613"; transcript_id "ENSG00000281613.1_M2"
6	bjp	exon	112347292	112347329	2	+	.	gene_id "ENSG00000281613"; transcript_id "ENSE00002763785_F1"
6	bjp	exon	112349193	112349321	2	+	.	gene_id "ENSG00000251258"; transcript_id "ENSE00003577974"
6	bjp	exon	112350095	112351296	2	+	.	gene_id "ENSG00000251258"; transcript_id "ENSE00002304888_F1"
6	bjp	exon	112361437	112362722	2	-	.	gene_id "ENSG00000215807"; transcript_id "ENSE00001776395"
6	bjp	exon	112365704	112367444	2	-	.	gene_id "ENSG00000217770"; transcript_id "ENSE00001549965"
6	bjp	exon	112476538	112476916	2	-	.	gene_id "ENSG00000232299"; transcript_id "ENSE00001666621"
6	bjp	exon	112481528	112481636	2	-	.	gene_id "ENSG00000232299"; transcript_id "ENSE00001741955"
6	bjp	exon	112825939	112826470	2	+	.	gene_id "ENSG00000271498"; transcript_id "ENSE00003659386"
6	bjp	exon	112971493	112971599	2	+	.	gene_id "ENSG00000201386"; transcript_id "ENSE00001807208"
6	bjp	exon	113010937	113011415	2	+	.	gene_id "ENSG00000218490"; transcript_id "ENSE00001556440"
6	bjp	exon	113357003	113357298	2	-	.	gene_id "ENSG00000223811"; transcript_id "ENSE00001661063"
6	bjp	exon	113362531	113362670	2	-	.	gene_id "ENSG00000223811"; transcript_id "ENSE00001793012"
6	bjp	exon	113367874	113367944	2	-	.	gene_id "ENSG00000223811"; transcript_id "ENSE00001782139"
6	bjp	exon	113428540	113428978	2	-	.	gene_id "ENSG00000232316"; transcript_id "ENSG00000232316.1_M2"
6	bjp	exon	113432559	113432641	2	-	.	gene_id "ENSG00000232316"; transcript_id "ENSE00001767534"
6	bjp	exon	113433337	113433421	2	-	.	gene_id "ENSG00000232316"; transcript_id "ENSE00001733285"
6	bjp	exon	113623535	113623646	2	-	.	gene_id "ENSG00000230943"; transcript_id "ENSE00001680730"
6	bjp	exon	113627470	113627675	2	-	.	gene_id "ENSG00000230943"; transcript_id "ENSG00000230943.1_M2"
6	bjp	exon	113632300	113632514	2	-	.	gene_id "ENSG00000230943"; transcript_id "ENSE00001689365"
6	bjp	exon	113650015	113650074	2	-	.	gene_id "ENSG00000230943"; transcript_id "ENSE00001622529"
6	bjp	exon	113791829	113792143	2	-	.	gene_id "ENSG00000231912"; transcript_id "ENSE00001627201"
6	bjp	exon	113837309	113837368	2	-	.	gene_id "ENSG00000231912"; transcript_id "ENSE00001711937"
6	bjp	exon	113839279	113839621	2	+	.	gene_id "ENSG00000219758"; transcript_id "ENSE00001954159"
6	bjp	exon	113857362	113857847	2	+	.	gene_id "ENSG00000277443"; transcript_id "ENSE00003719216"
6	bjp	exon	113859683	113863471	2	+	.	gene_id "ENSG00000277443"; transcript_id "ENSE00003727485"
6	bjp	exon	113868013	113870343	2	-	.	gene_id "ENSG00000227502"; transcript_id "ENSE00001716566"
6	bjp	exon	113870669	113870734	2	-	.	gene_id "ENSG00000227502"; transcript_id "ENSE00001747346"
6	bjp	exon	113872994	113873351	2	-	.	gene_id "ENSG00000227502"; transcript_id "ENSE00003699719"
6	bjp	exon	113904138	113904744	2	+	.	gene_id "ENSG00000175967"; transcript_id "ENSE00001272612"
6	bjp	exon	113916943	113917052	2	+	.	gene_id "ENSG00000175967"; transcript_id "ENSE00001272597"
6	bjp	exon	113919107	113919457	2	+	.	gene_id "ENSG00000175967"; transcript_id "ENSE00001272608"
6	bjp	exon	113920456	113921642	2	+	.	gene_id "ENSG00000175967"; transcript_id "ENSE00001532535"
6	bjp	exon	113933028	113941088	2	-	.	gene_id "ENSG00000196591"; transcript_id "ENSG00000196591.1_M2"
6	bjp	exon	113941708	113941765	2	-	.	gene_id "ENSG00000196591"; transcript_id "ENSE00003545171"
6	bjp	exon	113943351	113943506	2	-	.	gene_id "ENSG00000196591"; transcript_id "ENSE00003533415"
6	bjp	exon	113944280	113944410	2	-	.	gene_id "ENSG00000196591"; transcript_id "ENSE00003497597"
6	bjp	exon	113945362	113945470	2	-	.	gene_id "ENSG00000196591"; transcript_id "ENSG00000196591.2_M2"
6	bjp	exon	113946008	113949323	2	-	.	gene_id "ENSG00000196591"; transcript_id "ENSG00000196591.1_M5"
6	bjp	exon	113953277	113953418	2	-	.	gene_id "ENSG00000196591"; transcript_id "ENSG00000196591.3_M2"
6	bjp	exon	113955927	113956602	2	-	.	gene_id "ENSG00000196591"; transcript_id "ENSG00000196591.2_M5"
6	bjp	exon	113956619	113957286	2	-	.	gene_id "ENSG00000196591"; transcript_id "ENSG00000196591.1_M6"
6	bjp	exon	113958427	113958766	2	-	.	gene_id "ENSG00000196591"; transcript_id "ENSG00000196591.1_M4"
6	bjp	exon	113962367	113962394	2	-	.	gene_id "ENSG00000196591"; transcript_id "ENSE00002132211"
6	bjp	exon	113968330	113968530	2	-	.	gene_id "ENSG00000196591"; transcript_id "ENSE00002128050"
6	bjp	exon	113968634	113968696	2	-	.	gene_id "ENSG00000196591"; transcript_id "ENSE00002118241"
6	bjp	exon	113969701	113970254	2	+	.	gene_id "ENSG00000228624"; transcript_id "ENSG00000228624.1_M4"
6	bjp	exon	113970324	113970729	2	-	.	gene_id "ENSG00000196591"; transcript_id "ENSG00000196591.2_M4"
6	bjp	exon	113970857	113971285	2	-	.	gene_id "ENSG00000196591"; transcript_id "ENSG00000196591.1_M7"
6	bjp	exon	113971495	113971775	2	+	.	gene_id "ENSG00000228624"; transcript_id "ENSG00000228624.1_M3"
6	bjp	exon	113991893	113992187	2	+	.	gene_id "ENSG00000228624"; transcript_id "ENSG00000228624.2_M4"
6	bjp	exon	113993343	113993487	2	+	.	gene_id "ENSG00000228624"; transcript_id "ENSG00000228624.2_M3"
6	bjp	exon	113995144	113995495	2	+	.	gene_id "ENSG00000228624"; transcript_id "ENSG00000228624.1_M2"
6	bjp	exon	113995600	113996060	2	+	.	gene_id "ENSG00000228624"; transcript_id "ENSG00000228624.1_M8"
6	bjp	exon	113999537	113999798	2	+	.	gene_id "ENSG00000228624"; transcript_id "ENSE00001693002"
6	bjp	exon	114011131	114011308	2	-	.	gene_id "ENSG00000196591"; transcript_id "ENSE00002119110"
6	bjp	exon	114019621	114019740	2	-	.	gene_id "ENSG00000216723"; transcript_id "ENSE00001557566"
6	bjp	exon	114020049	114020483	2	-	.	gene_id "ENSG00000216723"; transcript_id "ENSE00001551647"
6	bjp	exon	114055586	114058190	2	-	.	gene_id "ENSG00000249853"; transcript_id "ENSE00002260585"
6	bjp	exon	114058631	114059788	2	+	.	gene_id "ENSG00000228624"; transcript_id "ENSE00002131301"
6	bjp	exon	114062739	114062877	2	-	.	gene_id "ENSG00000249853"; transcript_id "ENSE00002257181"
6	bjp	exon	114088937	114089019	2	+	.	gene_id "ENSG00000228624"; transcript_id "ENSE00002102149"
6	bjp	exon	114112386	114112490	2	+	.	gene_id "ENSG00000228624"; transcript_id "ENSE00002106223"
6	bjp	exon	114116118	114116180	2	+	.	gene_id "ENSG00000228624"; transcript_id "ENSE00001791704"
6	bjp	exon	114132080	114132303	2	+	.	gene_id "ENSG00000228624"; transcript_id "ENSE00001681112"
6	bjp	exon	114142787	114143021	2	+	.	gene_id "ENSG00000228624"; transcript_id "ENSE00002091614"
6	bjp	exon	114143619	114143918	2	+	.	gene_id "ENSG00000228624"; transcript_id "ENSE00002123364"
6	bjp	exon	114167477	114167679	2	-	.	gene_id "ENSG00000249853"; transcript_id "ENSE00001691887"
6	bjp	exon	114168351	114168462	2	-	.	gene_id "ENSG00000249853"; transcript_id "ENSG00000249853.1_M2"
6	bjp	exon	114178653	114178720	2	+	.	gene_id "ENSG00000228624"; transcript_id "ENSE00002116534"
6	bjp	exon	114179025	114179157	2	+	.	gene_id "ENSG00000228624"; transcript_id "ENSE00002133454"
6	bjp	exon	114220681	114220786	2	-	.	gene_id "ENSG00000212333"; transcript_id "ENSE00001508815"
6	bjp	exon	114228585	114228778	2	-	.	gene_id "ENSG00000249853"; transcript_id "ENSE00002228949"
6	bjp	exon	114230141	114230346	2	+	.	gene_id "ENSG00000228624"; transcript_id "ENSG00000228624.2_M2"
6	bjp	exon	114235630	114235771	2	+	.	gene_id "ENSG00000228624"; transcript_id "ENSG00000228624.3_M2"
6	bjp	exon	114238989	114239199	2	+	.	gene_id "ENSG00000228624"; transcript_id "ENSE00001756426"
6	bjp	exon	114251519	114251919	2	+	.	gene_id "ENSG00000228624"; transcript_id "ENSE00003699533"
6	bjp	exon	114281812	114282008	2	+	.	gene_id "ENSG00000228624"; transcript_id "ENSE00002109586"
6	bjp	exon	114340522	114340738	2	+	.	gene_id "ENSG00000228624"; transcript_id "ENSG00000228624.4_M2"
6	bjp	exon	114342195	114343045	2	-	.	gene_id "ENSG00000249853"; transcript_id "ENSE00002105537"
6	bjp	exon	114349483	114350648	2	-	.	gene_id "ENSG00000218089"; transcript_id "ENSE00001407664"
6	bjp	exon	114371592	114371692	2	+	.	gene_id "ENSG00000228624"; transcript_id "ENSE00002135566"
6	bjp	exon	114437969	114438066	2	+	.	gene_id "ENSG00000228624"; transcript_id "ENSE00002114348"
6	bjp	exon	114448960	114449031	2	+	.	gene_id "ENSG00000228624"; transcript_id "ENSG00000228624.5_M2"
6	bjp	exon	114455857	114456634	2	+	.	gene_id "ENSG00000228624"; transcript_id "ENSE00002103180"
6	bjp	exon	114468495	114468611	2	+	.	gene_id "ENSG00000228624"; transcript_id "ENSG00000228624.6_M2"
6	bjp	exon	114469146	114469299	2	+	.	gene_id "ENSG00000228624"; transcript_id "ENSE00002120064"
6	bjp	exon	114471415	114471705	2	+	.	gene_id "ENSG00000228624"; transcript_id "ENSE00002106706"
6	bjp	exon	114477350	114477506	2	-	.	gene_id "ENSG00000232395"; transcript_id "ENSE00001667472"
6	bjp	exon	114481425	114482045	2	-	.	gene_id "ENSG00000232395"; transcript_id "ENSE00001614447"
6	bjp	exon	114488588	114488752	2	-	.	gene_id "ENSG00000232395"; transcript_id "ENSG00000232395.1_M2"
6	bjp	exon	114523451	114523692	2	-	.	gene_id "ENSG00000226079"; transcript_id "ENSE00001648070"
6	bjp	exon	114535716	114535875	2	-	.	gene_id "ENSG00000226079"; transcript_id "ENSE00001764006"
6	bjp	exon	114866873	114866976	2	-	.	gene_id "ENSG00000251882"; transcript_id "ENSE00002088350"
6	bjp	exon	115358498	115358752	2	-	.	gene_id "ENSG00000219619"; transcript_id "ENSE00001564337"
6	bjp	exon	115634140	115634191	2	-	.	gene_id "ENSG00000228777"; transcript_id "ENSE00001734753"
6	bjp	exon	115931149	115942625	2	-	.	gene_id "ENSG00000111816"; transcript_id "ENSE00003696238"
6	bjp	exon	115943020	115943185	2	-	.	gene_id "ENSG00000111816"; transcript_id "ENSE00000762607"
6	bjp	exon	115944244	115944425	2	-	.	gene_id "ENSG00000111816"; transcript_id "ENSE00000762586"
6	bjp	exon	115956452	115956610	2	-	.	gene_id "ENSG00000111816"; transcript_id "ENSE00000762585"
6	bjp	exon	115967551	115967719	2	-	.	gene_id "ENSG00000111816"; transcript_id "ENSE00000762582"
6	bjp	exon	115968576	115968739	2	-	.	gene_id "ENSG00000111816"; transcript_id "ENSE00000762581"
6	bjp	exon	116003877	116003998	2	-	.	gene_id "ENSG00000111816"; transcript_id "ENSE00000762579"
6	bjp	exon	116059968	116060758	2	-	.	gene_id "ENSG00000111816"; transcript_id "ENSE00001447601"
6	bjp	exon	116100849	116101023	2	+	.	gene_id "ENSG00000178425"; transcript_id "ENSG00000178425.1_M2"
6	bjp	exon	116108364	116108435	2	+	.	gene_id "ENSG00000178425"; transcript_id "ENSE00002257752"
6	bjp	exon	116117861	116118092	2	+	.	gene_id "ENSG00000178425"; transcript_id "ENSG00000178425.1_M3"
6	bjp	exon	116118923	116121961	2	-	.	gene_id "ENSG00000123500"; transcript_id "ENSG00000123500.1_M3"
6	bjp	exon	116125339	116125900	2	-	.	gene_id "ENSG00000123500"; transcript_id "ENSG00000123500.1_M2"
6	bjp	exon	116126053	116126133	2	-	.	gene_id "ENSG00000123500"; transcript_id "ENSG00000123500.2_M2"
6	bjp	exon	116137058	116137572	2	-	.	gene_id "ENSG00000218428"; transcript_id "ENSE00001550460"
6	bjp	exon	116145438	116145495	2	+	.	gene_id "ENSG00000178425"; transcript_id "ENSE00001671754"
6	bjp	exon	116158614	116158747	2	-	.	gene_id "ENSG00000123500"; transcript_id "ENSE00001637812"
6	bjp	exon	116223034	116223131	2	+	.	gene_id "ENSG00000178425"; transcript_id "ENSE00002179152"
6	bjp	exon	116237459	116237639	2	+	.	gene_id "ENSG00000178425"; transcript_id "ENSE00001812110"
6	bjp	exon	116238187	116238348	2	+	.	gene_id "ENSG00000178425"; transcript_id "ENSE00003508893"
6	bjp	exon	116244369	116244489	2	+	.	gene_id "ENSG00000178425"; transcript_id "ENSE00001240265_F2"
6	bjp	exon	116244729	116249497	2	+	.	gene_id "ENSG00000178425"; transcript_id "ENSE00001240265_F3"
6	bjp	exon	116249961	116254140	2	-	.	gene_id "ENSG00000187189"; transcript_id "ENSE00001607063"
6	bjp	exon	116254173	116254206	2	+	.	gene_id "ENSG00000111817"; transcript_id "ENSE00003702260_F1"
6	bjp	exon	116254296	116254383	2	+	.	gene_id "ENSG00000237021"; transcript_id "ENSE00001751580_F1"
6	bjp	exon	116254840	116256743	2	+	.	gene_id "ENSG00000237021"; transcript_id "ENSE00001782219"
6	bjp	exon	116276578	116279142	2	-	.	gene_id "ENSG00000189241"; transcript_id "ENSE00001447547_F1"
6	bjp	exon	116279732	116279903	2	-	.	gene_id "ENSG00000189241"; transcript_id "ENSE00001447547_F2"
6	bjp	exon	116280120	116280198	2	+	.	gene_id "ENSG00000111817"; transcript_id "ENSE00001798621_F1"
6	bjp	exon	116355680	116355816	2	+	.	gene_id "ENSG00000240050"; transcript_id "ENSE00001696926"
6	bjp	exon	116366083	116367217	2	+	.	gene_id "ENSG00000240050"; transcript_id "ENSG00000240050.1_M2"
6	bjp	exon	116369825	116369927	2	+	.	gene_id "ENSG00000240050"; transcript_id "ENSE00001634835"
6	bjp	exon	116370115	116370273	2	+	.	gene_id "ENSG00000240050"; transcript_id "ENSE00001786313"
6	bjp	exon	116370358	116370496	2	+	.	gene_id "ENSG00000111817"; transcript_id "ENSE00001447545"
6	bjp	exon	116370870	116371121	2	+	.	gene_id "ENSG00000111817"; transcript_id "ENSG00000111817.1_M2"
6	bjp	exon	116399198	116401272	2	+	.	gene_id "ENSG00000111817"; transcript_id "ENSG00000111817.2_M2"
6	bjp	exon	116412465	116412804	2	+	.	gene_id "ENSG00000111817"; transcript_id "ENSE00003701678"
6	bjp	exon	116423110	116423154	2	+	.	gene_id "ENSG00000111817"; transcript_id "ENSE00003697620"
6	bjp	exon	116432529	116433550	2	+	.	gene_id "ENSG00000111817"; transcript_id "ENSG00000111817.3_M2"
6	bjp	exon	116435587	116444860	2	+	.	gene_id "ENSG00000111817"; transcript_id "ENSG00000111817.2_M3"
6	bjp	exon	116457323	116458669	2	-	.	gene_id "ENSG00000218153"; transcript_id "ENSE00001824741"
6	bjp	exon	116460739	116461194	2	-	.	gene_id "ENSG00000244158"; transcript_id "ENSE00001955550"
6	bjp	exon	116461370	116461429	2	+	.	gene_id "ENSG00000188820"; transcript_id "ENSG00000188820.1_M2"
6	bjp	exon	116461872	116462454	2	+	.	gene_id "ENSG00000188820"; transcript_id "ENSE00001447540"
6	bjp	exon	116462467	116462520	2	+	.	gene_id "ENSG00000188820"; transcript_id "ENSE00001292461"
6	bjp	exon	116463283	116463618	2	+	.	gene_id "ENSG00000188820"; transcript_id "ENSG00000188820.2_M2"
6	bjp	exon	116463693	116463779	2	+	.	gene_id "ENSG00000188820"; transcript_id "ENSG00000188820.3_M2"
6	bjp	exon	116492297	116492407	2	+	.	gene_id "ENSG00000234117"; transcript_id "ENSE00001804484"
6	bjp	exon	116494989	116496595	2	-	.	gene_id "ENSG00000173626"; transcript_id "ENSG00000173626.1_M2"
6	bjp	exon	116497074	116497099	2	+	.	gene_id "ENSG00000234117"; transcript_id "ENSE00001669406_F1"
6	bjp	exon	116500481	116500666	2	-	.	gene_id "ENSG00000173626"; transcript_id "ENSE00003495274"
6	bjp	exon	116511646	116512193	2	+	.	gene_id "ENSG00000178033"; transcript_id "ENSE00001447526_F1"
6	bjp	exon	116512237	116512343	2	-	.	gene_id "ENSG00000173626"; transcript_id "ENSE00001447538_F1"
6	bjp	exon	116529013	116529190	2	+	.	gene_id "ENSG00000164451"; transcript_id "ENSG00000164451.1_M4"
6	bjp	exon	116540363	116540462	2	-	.	gene_id "ENSG00000173626"; transcript_id "ENSE00001210145"
6	bjp	exon	116543303	116543400	2	-	.	gene_id "ENSG00000173626"; transcript_id "ENSE00001210150"
6	bjp	exon	116543765	116543872	2	+	.	gene_id "ENSG00000164451"; transcript_id "ENSE00003547111"
6	bjp	exon	116545473	116545610	2	-	.	gene_id "ENSG00000173626"; transcript_id "ENSE00001447536"
6	bjp	exon	116553750	116554351	2	+	.	gene_id "ENSG00000164451"; transcript_id "ENSG00000164451.1_M3"
6	bjp	exon	116557825	116558868	2	+	.	gene_id "ENSG00000164451"; transcript_id "ENSG00000164451.2_M4"
6	bjp	exon	116571367	116571655	2	+	.	gene_id "ENSG00000111832"; transcript_id "ENSG00000111832.1_M5"
6	bjp	exon	116572422	116572478	2	+	.	gene_id "ENSG00000111832"; transcript_id "ENSE00002132299"
6	bjp	exon	116572858	116572985	2	+	.	gene_id "ENSG00000111832"; transcript_id "ENSE00001512285"
6	bjp	exon	116574058	116574171	2	+	.	gene_id "ENSG00000111832"; transcript_id "ENSE00001512284"
6	bjp	exon	116580207	116580360	2	+	.	gene_id "ENSG00000111832"; transcript_id "ENSG00000111832.1_M2"
6	bjp	exon	116592980	116597675	2	+	.	gene_id "ENSG00000111832"; transcript_id "ENSG00000111832.3_M2"
6	bjp	exon	116616479	116617309	2	+	.	gene_id "ENSG00000111834"; transcript_id "ENSG00000111834.1_M3"
6	bjp	exon	116622768	116623002	2	+	.	gene_id "ENSG00000111834"; transcript_id "ENSE00001162169"
6	bjp	exon	116627629	116628369	2	+	.	gene_id "ENSG00000111834"; transcript_id "ENSE00000762662"
6	bjp	exon	116629567	116629702	2	+	.	gene_id "ENSG00000111834"; transcript_id "ENSE00000762663"
6	bjp	exon	116630435	116630552	2	+	.	gene_id "ENSG00000111834"; transcript_id "ENSE00003469348"
6	bjp	exon	116632207	116632985	2	+	.	gene_id "ENSG00000111834"; transcript_id "ENSG00000111834.2_M3"
6	bjp	exon	116635618	116635879	2	-	.	gene_id "ENSG00000153975"; transcript_id "ENSE00003519829"
6	bjp	exon	116645714	116646258	2	-	.	gene_id "ENSG00000153975"; transcript_id "ENSG00000153975.1_M2"
6	bjp	exon	116647459	116647610	2	-	.	gene_id "ENSG00000153975"; transcript_id "ENSE00001084507"
6	bjp	exon	116651572	116651737	2	-	.	gene_id "ENSG00000153975"; transcript_id "ENSE00001084516"
6	bjp	exon	116652004	116652192	2	-	.	gene_id "ENSG00000153975"; transcript_id "ENSE00003480549"
6	bjp	exon	116656684	116656852	2	-	.	gene_id "ENSG00000153975"; transcript_id "ENSE00003524674"
6	bjp	exon	116658803	116658924	2	-	.	gene_id "ENSG00000153975"; transcript_id "ENSE00003470354"
6	bjp	exon	116660233	116660369	2	-	.	gene_id "ENSG00000153975"; transcript_id "ENSE00001947722"
6	bjp	exon	116660736	116660846	2	-	.	gene_id "ENSG00000153975"; transcript_id "ENSE00003526463"
6	bjp	exon	116666634	116667207	2	-	.	gene_id "ENSG00000153975"; transcript_id "ENSG00000153975.2_M2"
6	bjp	exon	116668566	116668794	2	-	.	gene_id "ENSG00000153975"; transcript_id "ENSE00001447459"
6	bjp	exon	116681187	116681338	2	+	.	gene_id "ENSG00000196911"; transcript_id "ENSG00000196911.1_M2"
6	bjp	exon	116681447	116681552	2	+	.	gene_id "ENSG00000196911"; transcript_id "ENSE00001748158"
6	bjp	exon	116689320	116689453	2	+	.	gene_id "ENSG00000196911"; transcript_id "ENSE00003573190"
6	bjp	exon	116692055	116692156	2	+	.	gene_id "ENSG00000196911"; transcript_id "ENSE00000762667"
6	bjp	exon	116692293	116692392	2	+	.	gene_id "ENSG00000196911"; transcript_id "ENSE00001367250"
6	bjp	exon	116698704	116698798	2	+	.	gene_id "ENSG00000196911"; transcript_id "ENSE00003787836"
6	bjp	exon	116702019	116702150	2	+	.	gene_id "ENSG00000196911"; transcript_id "ENSE00000762670"
6	bjp	exon	116705072	116705160	2	+	.	gene_id "ENSG00000196911"; transcript_id "ENSE00000762671"
6	bjp	exon	116716219	116716318	2	+	.	gene_id "ENSG00000196911"; transcript_id "ENSE00000762672"
6	bjp	exon	116722126	116722289	2	+	.	gene_id "ENSG00000196911"; transcript_id "ENSE00000762673"
6	bjp	exon	116724297	116724375	2	+	.	gene_id "ENSG00000196911"; transcript_id "ENSE00002360340"
6	bjp	exon	116725751	116725876	2	+	.	gene_id "ENSG00000196911"; transcript_id "ENSE00000762675"
6	bjp	exon	116726495	116726622	2	+	.	gene_id "ENSG00000196911"; transcript_id "ENSE00001888432"
6	bjp	exon	116729563	116729741	2	+	.	gene_id "ENSG00000196911"; transcript_id "ENSE00000762678"
6	bjp	exon	116732136	116741866	2	+	.	gene_id "ENSG00000196911"; transcript_id "ENSG00000196911.1_M3"
6	bjp	exon	116752197	116752695	2	-	.	gene_id "ENSG00000183807"; transcript_id "ENSE00001447414"
6	bjp	exon	116761977	116762085	2	-	.	gene_id "ENSG00000183807"; transcript_id "ENSE00001305172"
6	bjp	exon	116765147	116765255	2	-	.	gene_id "ENSG00000183807"; transcript_id "ENSE00001326767"
6	bjp	exon	116765405	116765723	2	-	.	gene_id "ENSG00000183807"; transcript_id "ENSE00001447415"
6	bjp	exon	116792085	116793250	2	-	.	gene_id "ENSG00000173612"; transcript_id "ENSG00000173612.1_M2"
6	bjp	exon	116795712	116795835	2	-	.	gene_id "ENSG00000173612"; transcript_id "ENSE00001209962"
6	bjp	exon	116800584	116800796	2	-	.	gene_id "ENSG00000173612"; transcript_id "ENSE00001209967"
6	bjp	exon	116806370	116807206	2	-	.	gene_id "ENSG00000173612"; transcript_id "ENSG00000173612.2_M2"
6	bjp	exon	116809314	116809617	2	-	.	gene_id "ENSG00000173612"; transcript_id "ENSE00001209976"
6	bjp	exon	116828820	116829037	2	-	.	gene_id "ENSG00000173612"; transcript_id "ENSG00000173612.3_M2"
6	bjp	exon	116877212	116877498	2	+	.	gene_id "ENSG00000185002"; transcript_id "ENSG00000185002.1_M2"
6	bjp	exon	116877796	116877952	2	+	.	gene_id "ENSG00000185002"; transcript_id "ENSE00003470385"
6	bjp	exon	116880544	116880667	2	+	.	gene_id "ENSG00000185002"; transcript_id "ENSE00003541218"
6	bjp	exon	116882367	116882428	2	+	.	gene_id "ENSG00000185002"; transcript_id "ENSE00003608231"
6	bjp	exon	116884789	116885045	2	+	.	gene_id "ENSG00000185002"; transcript_id "ENSE00001955290"
6	bjp	exon	116893987	116894064	2	+	.	gene_id "ENSG00000185002"; transcript_id "ENSE00003512635"
6	bjp	exon	116895180	116895207	2	+	.	gene_id "ENSG00000185002"; transcript_id "ENSE00003534861"
6	bjp	exon	116910935	116911042	2	+	.	gene_id "ENSG00000185002"; transcript_id "ENSE00003520653"
6	bjp	exon	116916008	116916085	2	+	.	gene_id "ENSG00000185002"; transcript_id "ENSE00003496953"
6	bjp	exon	116916201	116916314	2	+	.	gene_id "ENSG00000185002"; transcript_id "ENSE00003522936"
6	bjp	exon	116918037	116918110	2	+	.	gene_id "ENSG00000185002"; transcript_id "ENSG00000185002.2_M2"
6	bjp	exon	116919137	116919296	2	+	.	gene_id "ENSG00000185002"; transcript_id "ENSE00003550539"
6	bjp	exon	116920310	116920454	2	+	.	gene_id "ENSG00000185002"; transcript_id "ENSE00003502299"
6	bjp	exon	116922042	116922151	2	+	.	gene_id "ENSG00000185002"; transcript_id "ENSE00003527498"
6	bjp	exon	116923107	116923528	2	+	.	gene_id "ENSG00000185002"; transcript_id "ENSG00000185002.3_M2"
6	bjp	exon	116924669	116924791	2	+	.	gene_id "ENSG00000185002"; transcript_id "ENSE00001315557"
6	bjp	exon	116925453	116925659	2	+	.	gene_id "ENSG00000185002"; transcript_id "ENSE00001294507"
6	bjp	exon	116927027	116927539	2	+	.	gene_id "ENSG00000185002"; transcript_id "ENSE00001326895"
6	bjp	exon	116928759	116928971	2	+	.	gene_id "ENSG00000185002"; transcript_id "ENSE00001297740"
6	bjp	exon	116931331	116932163	2	+	.	gene_id "ENSG00000185002"; transcript_id "ENSE00001316589"
6	bjp	exon	117048670	117048838	2	-	.	gene_id "ENSG00000217089"; transcript_id "ENSE00001563467"
6	bjp	exon	117060682	117060799	2	+	.	gene_id "ENSG00000200248"; transcript_id "ENSE00001438141"
6	bjp	exon	117265558	117265844	2	+	.	gene_id "ENSG00000170162"; transcript_id "ENSG00000170162.1_M2"
6	bjp	exon	117268182	117268491	2	+	.	gene_id "ENSG00000170162"; transcript_id "ENSE00001125990"
6	bjp	exon	117270543	117271064	2	+	.	gene_id "ENSG00000170162"; transcript_id "ENSE00001229738"
6	bjp	exon	117272454	117273565	2	+	.	gene_id "ENSG00000170162"; transcript_id "ENSG00000170162.2_M2"
6	bjp	exon	117288300	117288802	2	-	.	gene_id "ENSG00000047936"; transcript_id "ENSE00001447303"
6	bjp	exon	117299364	117299638	2	+	.	gene_id "ENSG00000251814"; transcript_id "ENSE00002088282"
6	bjp	exon	117300974	117301137	2	-	.	gene_id "ENSG00000047936"; transcript_id "ENSE00000442467"
6	bjp	exon	117301455	117301758	2	+	.	gene_id "ENSG00000222713"; transcript_id "ENSE00001590599"
6	bjp	exon	117308794	117308928	2	-	.	gene_id "ENSG00000047936"; transcript_id "ENSE00000442466"
6	bjp	exon	117310081	117310281	2	-	.	gene_id "ENSG00000047936"; transcript_id "ENSE00000762689"
6	bjp	exon	117311020	117311117	2	-	.	gene_id "ENSG00000047936"; transcript_id "ENSE00000442464"
6	bjp	exon	117317143	117317272	2	-	.	gene_id "ENSG00000047936"; transcript_id "ENSE00000762693"
6	bjp	exon	117318188	117318210	2	-	.	gene_id "ENSG00000047936"; transcript_id "ENSE00000762695_F1"
6	bjp	exon	117319868	117320030	2	-	.	gene_id "ENSG00000047936"; transcript_id "ENSE00003478828"
6	bjp	exon	117321217	117321258	2	-	.	gene_id "ENSG00000282218"; transcript_id "ENSE00001880854_F1"
6	bjp	exon	117324332	117324415	2	-	.	gene_id "ENSG00000047936"; transcript_id "ENSE00000762702"
6	bjp	exon	117326224	117326414	2	-	.	gene_id "ENSG00000047936"; transcript_id "ENSE00000762704"
6	bjp	exon	117328420	117328813	2	-	.	gene_id "ENSG00000047936"; transcript_id "ENSE00001549475"
6	bjp	exon	117329329	117329446	2	-	.	gene_id "ENSG00000047936"; transcript_id "ENSE00000762706"
6	bjp	exon	117337172	117337340	2	-	.	gene_id "ENSG00000047936"; transcript_id "ENSE00000762708"
6	bjp	exon	117341135	117341311	2	-	.	gene_id "ENSG00000047936"; transcript_id "ENSE00000442455"
6	bjp	exon	117341400	117341632	2	-	.	gene_id "ENSG00000047936"; transcript_id "ENSE00000442454"
6	bjp	exon	117342400	117342544	2	-	.	gene_id "ENSG00000047936"; transcript_id "ENSE00000762714"
6	bjp	exon	117344060	117344262	2	-	.	gene_id "ENSG00000047936"; transcript_id "ENSE00000762716"
6	bjp	exon	117352990	117353169	2	-	.	gene_id "ENSG00000047936"; transcript_id "ENSG00000047936.1_M2"
6	bjp	exon	117356629	117356915	2	-	.	gene_id "ENSG00000047936"; transcript_id "ENSE00001209857"
6	bjp	exon	117357804	117358009	2	-	.	gene_id "ENSG00000047936"; transcript_id "ENSE00000442449"
6	bjp	exon	117359809	117360011	2	-	.	gene_id "ENSG00000047936"; transcript_id "ENSE00000762724"
6	bjp	exon	117360342	117360405	2	-	.	gene_id "ENSG00000047936"; transcript_id "ENSE00000442447"
6	bjp	exon	117362603	117362865	2	-	.	gene_id "ENSG00000047936"; transcript_id "ENSE00000762730"
6	bjp	exon	117365060	117365204	2	-	.	gene_id "ENSG00000047936"; transcript_id "ENSE00000442445"
6	bjp	exon	117365581	117365741	2	-	.	gene_id "ENSG00000047936"; transcript_id "ENSE00000442444"
6	bjp	exon	117366076	117366290	2	-	.	gene_id "ENSG00000047936"; transcript_id "ENSE00000442443"
6	bjp	exon	117379059	117379159	2	-	.	gene_id "ENSG00000047936"; transcript_id "ENSE00000762757"
6	bjp	exon	117383317	117383508	2	-	.	gene_id "ENSG00000047936"; transcript_id "ENSE00000762758"
6	bjp	exon	117385683	117385861	2	-	.	gene_id "ENSG00000047936"; transcript_id "ENSE00000762759"
6	bjp	exon	117386889	117386999	2	-	.	gene_id "ENSG00000047936"; transcript_id "ENSE00000762760"
6	bjp	exon	117387780	117388034	2	-	.	gene_id "ENSG00000047936"; transcript_id "ENSG00000047936.2_M2"
6	bjp	exon	117389350	117389846	2	-	.	gene_id "ENSG00000047936"; transcript_id "ENSE00000762762"
6	bjp	exon	117393224	117393321	2	-	.	gene_id "ENSG00000047936"; transcript_id "ENSE00000442436"
6	bjp	exon	117394162	117394346	2	-	.	gene_id "ENSG00000047936"; transcript_id "ENSE00000442435"
6	bjp	exon	117394616	117394738	2	-	.	gene_id "ENSG00000047936"; transcript_id "ENSE00000762766"
6	bjp	exon	117396188	117396264	2	-	.	gene_id "ENSG00000047936"; transcript_id "ENSE00000762767"
6	bjp	exon	117396915	117397116	2	-	.	gene_id "ENSG00000047936"; transcript_id "ENSE00000762768"
6	bjp	exon	117403139	117403277	2	-	.	gene_id "ENSG00000047936"; transcript_id "ENSE00000442431"
6	bjp	exon	117404280	117404428	2	-	.	gene_id "ENSG00000047936"; transcript_id "ENSE00000762770"
6	bjp	exon	117409582	117409642	2	-	.	gene_id "ENSG00000047936"; transcript_id "ENSE00000442429"
6	bjp	exon	117414519	117414545	2	-	.	gene_id "ENSG00000047936"; transcript_id "ENSE00001447301"
6	bjp	exon	117416258	117416317	2	-	.	gene_id "ENSG00000047936"; transcript_id "ENSE00000762772"
6	bjp	exon	117418462	117418506	2	-	.	gene_id "ENSG00000047936"; transcript_id "ENSE00000442427"
6	bjp	exon	117425534	117425855	2	-	.	gene_id "ENSG00000047936"; transcript_id "ENSE00001013392"
6	bjp	exon	117431591	117432053	2	+	.	gene_id "ENSG00000219703"; transcript_id "ENSE00001547427"
6	bjp	exon	117451130	117451318	2	-	.	gene_id "ENSG00000226181"; transcript_id "ENSE00001741636"
6	bjp	exon	117453407	117453525	2	-	.	gene_id "ENSG00000226181"; transcript_id "ENSE00001652837"
6	bjp	exon	117453817	117453897	2	+	.	gene_id "ENSG00000164465"; transcript_id "ENSG00000164465.1_M2"
6	bjp	exon	117457734	117457838	2	-	.	gene_id "ENSG00000207461"; transcript_id "ENSE00001499738"
6	bjp	exon	117464056	117464165	2	+	.	gene_id "ENSG00000164465"; transcript_id "ENSE00002197189"
6	bjp	exon	117480346	117480470	2	+	.	gene_id "ENSG00000164465"; transcript_id "ENSE00002142757"
6	bjp	exon	117480862	117480999	2	+	.	gene_id "ENSG00000164465"; transcript_id "ENSE00002161795"
6	bjp	exon	117482640	117482893	2	+	.	gene_id "ENSG00000164465"; transcript_id "ENSG00000164465.1_M3"
6	bjp	exon	117484950	117485042	2	+	.	gene_id "ENSG00000164465"; transcript_id "ENSG00000164465.2_M2"
6	bjp	exon	117494756	117494866	2	+	.	gene_id "ENSG00000164465"; transcript_id "ENSE00002184726"
6	bjp	exon	117503559	117503979	2	+	.	gene_id "ENSG00000164465"; transcript_id "ENSG00000164465.1_M5"
6	bjp	exon	117508015	117508115	2	+	.	gene_id "ENSG00000164465"; transcript_id "ENSE00001958454"
6	bjp	exon	117519816	117519950	2	+	.	gene_id "ENSG00000164465"; transcript_id "ENSE00003516194"
6	bjp	exon	117521525	117521576	2	+	.	gene_id "ENSG00000164465"; transcript_id "ENSE00003574664"
6	bjp	exon	117525362	117525434	2	+	.	gene_id "ENSG00000164465"; transcript_id "ENSE00002462479"
6	bjp	exon	117532260	117532393	2	+	.	gene_id "ENSG00000164465"; transcript_id "ENSE00003612290"
6	bjp	exon	117537185	117537225	2	+	.	gene_id "ENSG00000164465"; transcript_id "ENSE00003488708"
6	bjp	exon	117538620	117540815	2	+	.	gene_id "ENSG00000164465"; transcript_id "ENSG00000164465.1_M6"
6	bjp	exon	117540918	117541025	2	+	.	gene_id "ENSG00000164465"; transcript_id "ENSE00003539379"
6	bjp	exon	117543124	117543211	2	+	.	gene_id "ENSG00000164465"; transcript_id "ENSE00003483250"
6	bjp	exon	117544270	117544577	2	+	.	gene_id "ENSG00000164465"; transcript_id "ENSG00000164465.2_M3"
6	bjp	exon	117545478	117545597	2	+	.	gene_id "ENSG00000164465"; transcript_id "ENSG00000164465.3_M2"
6	bjp	exon	117547907	117549797	2	+	.	gene_id "ENSG00000164465"; transcript_id "ENSG00000164465.1_M4"
6	bjp	exon	117560269	117563384	2	-	.	gene_id "ENSG00000047932"; transcript_id "ENSG00000047932.1_M2"
6	bjp	exon	117566854	117567034	2	-	.	gene_id "ENSG00000047932"; transcript_id "ENSE00003526662"
6	bjp	exon	117569572	117569619	2	-	.	gene_id "ENSG00000047932"; transcript_id "ENSE00003551288_F1"
6	bjp	exon	117569737	117569858	2	+	.	gene_id "ENSG00000164465"; transcript_id "ENSE00003485400_F1"
6	bjp	exon	117570860	117570955	2	-	.	gene_id "ENSG00000047932"; transcript_id "ENSE00003532661"
6	bjp	exon	117573572	117573632	2	-	.	gene_id "ENSG00000047932"; transcript_id "ENSE00000762780_F1"
6	bjp	exon	117575177	117575352	2	-	.	gene_id "ENSG00000047932"; transcript_id "ENSE00000762781"
6	bjp	exon	117577448	117577471	2	-	.	gene_id "ENSG00000047932"; transcript_id "ENSE00001371009"
6	bjp	exon	117578900	117579064	2	-	.	gene_id "ENSG00000047932"; transcript_id "ENSE00000840039"
6	bjp	exon	117602004	117602542	2	-	.	gene_id "ENSG00000047932"; transcript_id "ENSG00000047932.1_M3"
6	bjp	exon	117633706	117634610	2	+	.	gene_id "ENSG00000218233"; transcript_id "ENSE00001550036"
6	bjp	exon	117644622	117645087	2	+	.	gene_id "ENSG00000218233"; transcript_id "ENSE00001559983"
6	bjp	exon	117706925	117710640	2	+	.	gene_id "ENSG00000153989"; transcript_id "ENSE00001447271"
6	bjp	exon	117907526	117907899	2	+	.	gene_id "ENSG00000196376"; transcript_id "ENSE00001447270"
6	bjp	exon	118154442	118154620	2	+	.	gene_id "ENSG00000196376"; transcript_id "ENSG00000196376.1_M2"
6	bjp	exon	118235509	118235636	2	+	.	gene_id "ENSG00000196376"; transcript_id "ENSE00001407799"
6	bjp	exon	118266995	118267154	2	+	.	gene_id "ENSG00000196376"; transcript_id "ENSE00000840043"
6	bjp	exon	118275459	118275615	2	+	.	gene_id "ENSG00000196376"; transcript_id "ENSE00002298981"
6	bjp	exon	118277494	118277546	2	+	.	gene_id "ENSG00000196376"; transcript_id "ENSE00002282818"
6	bjp	exon	118285184	118285338	2	+	.	gene_id "ENSG00000196376"; transcript_id "ENSE00002283580"
6	bjp	exon	118314028	118317676	2	+	.	gene_id "ENSG00000196376"; transcript_id "ENSE00001414422"
6	bjp	exon	118452469	118454992	2	-	.	gene_id "ENSG00000216809"; transcript_id "ENSE00001556312"
6	bjp	exon	118469072	118469303	2	-	.	gene_id "ENSG00000111860"; transcript_id "ENSE00002159787"
6	bjp	exon	118479871	118479921	2	-	.	gene_id "ENSG00000111860"; transcript_id "ENSE00002180097"
6	bjp	exon	118480396	118480513	2	-	.	gene_id "ENSG00000111860"; transcript_id "ENSE00002195539"
6	bjp	exon	118481779	118481933	2	-	.	gene_id "ENSG00000111860"; transcript_id "ENSG00000111860.2_M2"
6	bjp	exon	118483706	118483858	2	-	.	gene_id "ENSG00000111860"; transcript_id "ENSE00002153960"
6	bjp	exon	118491431	118491865	2	-	.	gene_id "ENSG00000111860"; transcript_id "ENSG00000111860.1_M3"
6	bjp	exon	118501430	118502906	2	+	.	gene_id "ENSG00000169075"; transcript_id "ENSE00001938027"
6	bjp	exon	118523802	118523920	2	-	.	gene_id "ENSG00000111860"; transcript_id "ENSE00002188529"
6	bjp	exon	118548298	118548392	2	+	.	gene_id "ENSG00000198523"; transcript_id "ENSE00001447253"
6	bjp	exon	118558825	118560730	2	+	.	gene_id "ENSG00000198523"; transcript_id "ENSE00001432691"
6	bjp	exon	118565035	118566316	2	-	.	gene_id "ENSG00000111860"; transcript_id "ENSG00000111860.1_M5"
6	bjp	exon	118573991	118574068	2	-	.	gene_id "ENSG00000111860"; transcript_id "ENSE00001899292"
6	bjp	exon	118589070	118589634	2	+	.	gene_id "ENSG00000217330"; transcript_id "ENSE00001560253"
6	bjp	exon	118632453	118632611	2	-	.	gene_id "ENSG00000111860"; transcript_id "ENSE00003461500"
6	bjp	exon	118646907	118647105	2	-	.	gene_id "ENSG00000111860"; transcript_id "ENSG00000111860.2_M3"
6	bjp	exon	118651197	118651891	2	-	.	gene_id "ENSG00000111860"; transcript_id "ENSG00000111860.3_M2"
6	bjp	exon	118652404	118652547	2	-	.	gene_id "ENSG00000111860"; transcript_id "ENSG00000111860.4_M2"
6	bjp	exon	118652700	118652808	2	-	.	gene_id "ENSG00000111860"; transcript_id "ENSE00002184093"
6	bjp	exon	118656763	118657121	2	-	.	gene_id "ENSG00000111860"; transcript_id "ENSE00001848259"
6	bjp	exon	118664411	118664521	2	-	.	gene_id "ENSG00000111860"; transcript_id "ENSE00001512194"
6	bjp	exon	118710036	118710075	2	-	.	gene_id "ENSG00000111860"; transcript_id "ENSG00000111860.5_M2"
6	bjp	exon	118757518	118757604	2	+	.	gene_id "ENSG00000225549"; transcript_id "ENSE00001603367"
6	bjp	exon	118779223	118779605	2	+	.	gene_id "ENSG00000225549"; transcript_id "ENSE00001676149"
6	bjp	exon	118782712	118783420	2	+	.	gene_id "ENSG00000225549"; transcript_id "ENSG00000225549.1_M2"
6	bjp	exon	118813442	118816294	2	-	.	gene_id "ENSG00000111877"; transcript_id "ENSG00000111877.1_M3"
6	bjp	exon	118826147	118826292	2	-	.	gene_id "ENSG00000111877"; transcript_id "ENSE00001512181"
6	bjp	exon	118826782	118826864	2	-	.	gene_id "ENSG00000111877"; transcript_id "ENSE00001512182"
6	bjp	exon	118827927	118828130	2	-	.	gene_id "ENSG00000111877"; transcript_id "ENSG00000111877.1_M2"
6	bjp	exon	118829028	118829253	2	-	.	gene_id "ENSG00000111877"; transcript_id "ENSG00000111877.2_M3"
6	bjp	exon	118856371	118856545	2	-	.	gene_id "ENSG00000111877"; transcript_id "ENSE00003653416"
6	bjp	exon	118894027	118894219	2	-	.	gene_id "ENSG00000111877"; transcript_id "ENSG00000111877.2_M2"
6	bjp	exon	118894357	118894522	2	+	.	gene_id "ENSG00000111875"; transcript_id "ENSG00000111875.1_M2"
6	bjp	exon	118900766	118901036	2	+	.	gene_id "ENSG00000111875"; transcript_id "ENSG00000111875.2_M2"
6	bjp	exon	118905652	118905828	2	+	.	gene_id "ENSG00000111875"; transcript_id "ENSE00000762824"
6	bjp	exon	118907402	118909167	2	+	.	gene_id "ENSG00000111875"; transcript_id "ENSE00001295367"
6	bjp	exon	118910597	118913420	2	-	.	gene_id "ENSG00000111877"; transcript_id "ENSG00000111877.1_M4"
6	bjp	exon	118917561	118922086	2	-	.	gene_id "ENSG00000111877"; transcript_id "ENSG00000111877.3_M3"
6	bjp	exon	118923811	118924127	2	-	.	gene_id "ENSG00000111877"; transcript_id "ENSG00000111877.4_M3"
6	bjp	exon	118931420	118931738	2	-	.	gene_id "ENSG00000111877"; transcript_id "ENSG00000111877.3_M2"
6	bjp	exon	118932607	118932740	2	-	.	gene_id "ENSG00000111877"; transcript_id "ENSE00001774313"
6	bjp	exon	118934390	118934476	2	-	.	gene_id "ENSG00000111877"; transcript_id "ENSE00002042662"
6	bjp	exon	118934785	118934890	2	+	.	gene_id "ENSG00000253194"; transcript_id "ENSE00002097150_F1"
6	bjp	exon	118934991	118935162	2	-	.	gene_id "ENSG00000111877"; transcript_id "ENSG00000111877.5_M3"
6	bjp	exon	118959763	118960184	2	-	.	gene_id "ENSG00000111879"; transcript_id "ENSG00000111879.1_M6"
6	bjp	exon	118960769	118960863	2	-	.	gene_id "ENSG00000111879"; transcript_id "ENSE00003487185"
6	bjp	exon	118961761	118963920	2	-	.	gene_id "ENSG00000111879"; transcript_id "ENSG00000111879.1_M4"
6	bjp	exon	118964667	118964771	2	-	.	gene_id "ENSG00000111879"; transcript_id "ENSG00000111879.1_M3"
6	bjp	exon	118966835	118966952	2	-	.	gene_id "ENSG00000111879"; transcript_id "ENSE00002094886"
6	bjp	exon	118974428	118974574	2	-	.	gene_id "ENSG00000111879"; transcript_id "ENSG00000111879.1_M2"
6	bjp	exon	118975024	118975208	2	-	.	gene_id "ENSG00000111879"; transcript_id "ENSE00002138046"
6	bjp	exon	118975917	118976044	2	-	.	gene_id "ENSG00000111879"; transcript_id "ENSG00000111879.2_M3"
6	bjp	exon	118979365	118979518	2	-	.	gene_id "ENSG00000111879"; transcript_id "ENSE00002255677"
6	bjp	exon	118980138	118980350	2	-	.	gene_id "ENSG00000111879"; transcript_id "ENSG00000111879.2_M2"
6	bjp	exon	119002899	119003049	2	-	.	gene_id "ENSG00000111879"; transcript_id "ENSE00002279516"
6	bjp	exon	119003501	119003622	2	-	.	gene_id "ENSG00000111879"; transcript_id "ENSE00002321294"
6	bjp	exon	119005287	119006176	2	-	.	gene_id "ENSG00000111879"; transcript_id "ENSE00002102058"
6	bjp	exon	119006447	119006482	2	-	.	gene_id "ENSG00000111879"; transcript_id "ENSE00002323800_F1"
6	bjp	exon	119011177	119011431	2	-	.	gene_id "ENSG00000111879"; transcript_id "ENSG00000111879.3_M3"
6	bjp	exon	119016747	119016944	2	-	.	gene_id "ENSG00000111879"; transcript_id "ENSE00002285904"
6	bjp	exon	119019978	119020159	2	-	.	gene_id "ENSG00000111879"; transcript_id "ENSG00000111879.3_M2"
6	bjp	exon	119022945	119023080	2	-	.	gene_id "ENSG00000111879"; transcript_id "ENSE00002225962"
6	bjp	exon	119023959	119024813	2	-	.	gene_id "ENSG00000111879"; transcript_id "ENSE00003529269"
6	bjp	exon	119031405	119031541	2	+	.	gene_id "ENSG00000253194"; transcript_id "ENSE00002129745"
6	bjp	exon	119057880	119057974	2	+	.	gene_id "ENSG00000222649"; transcript_id "ENSE00001590535"
6	bjp	exon	119069047	119069143	2	-	.	gene_id "ENSG00000207982"; transcript_id "ENSE00001500253"
6	bjp	exon	119078141	119078743	2	-	.	gene_id "ENSG00000111879"; transcript_id "ENSG00000111879.4_M3"
6	bjp	exon	119079005	119079179	2	-	.	gene_id "ENSG00000111879"; transcript_id "ENSE00002104678"
6	bjp	exon	119149078	119149387	2	-	.	gene_id "ENSG00000111879"; transcript_id "ENSG00000111879.4_M2"
6	bjp	exon	119159297	119159476	2	+	.	gene_id "ENSG00000220139"; transcript_id "ENSE00001563349"
6	bjp	exon	119177209	119179945	2	-	.	gene_id "ENSG00000111885"; transcript_id "ENSE00001860981"
6	bjp	exon	119180312	119180427	2	-	.	gene_id "ENSG00000111885"; transcript_id "ENSE00002231986"
6	bjp	exon	119188405	119188577	2	-	.	gene_id "ENSG00000111885"; transcript_id "ENSE00002272405"
6	bjp	exon	119189664	119189883	2	-	.	gene_id "ENSG00000111885"; transcript_id "ENSE00002205089"
6	bjp	exon	119193777	119193892	2	-	.	gene_id "ENSG00000111885"; transcript_id "ENSE00002309385"
6	bjp	exon	119201254	119201347	2	-	.	gene_id "ENSG00000111885"; transcript_id "ENSE00002233915"
6	bjp	exon	119204759	119204882	2	-	.	gene_id "ENSG00000111885"; transcript_id "ENSE00002280863"
6	bjp	exon	119248260	119248354	2	-	.	gene_id "ENSG00000111885"; transcript_id "ENSE00002302528"
6	bjp	exon	119269133	119269714	2	-	.	gene_id "ENSG00000216316"; transcript_id "ENSE00001559773"
6	bjp	exon	119290683	119290763	2	-	.	gene_id "ENSG00000111885"; transcript_id "ENSE00002273685"
6	bjp	exon	119301988	119302103	2	-	.	gene_id "ENSG00000111885"; transcript_id "ENSE00000762853"
6	bjp	exon	119306896	119306992	2	-	.	gene_id "ENSG00000111885"; transcript_id "ENSE00000762854"
6	bjp	exon	119327281	119327385	2	+	.	gene_id "ENSG00000200732"; transcript_id "ENSE00001438625"
6	bjp	exon	119348463	119349287	2	-	.	gene_id "ENSG00000111885"; transcript_id "ENSE00000840079"
6	bjp	exon	119349542	119349761	2	-	.	gene_id "ENSG00000111885"; transcript_id "ENSE00001343003"
6	bjp	exon	120015179	120015257	2	+	.	gene_id "ENSG00000265725"; transcript_id "ENSE00002707230"
6	bjp	exon	120686621	120686742	2	+	.	gene_id "ENSG00000200310"; transcript_id "ENSE00001438203"
6	bjp	exon	120781220	120781512	2	+	.	gene_id "ENSG00000216710"; transcript_id "ENSE00001563890"
6	bjp	exon	121079494	121080890	2	-	.	gene_id "ENSG00000146350"; transcript_id "ENSG00000146350.1_M4"
6	bjp	exon	121090853	121091041	2	-	.	gene_id "ENSG00000146350"; transcript_id "ENSE00003529060"
6	bjp	exon	121106023	121106170	2	-	.	gene_id "ENSG00000146350"; transcript_id "ENSG00000146350.1_M2"
6	bjp	exon	121112386	121112659	2	-	.	gene_id "ENSG00000146350"; transcript_id "ENSG00000146350.2_M2"
6	bjp	exon	121113062	121113177	2	-	.	gene_id "ENSG00000146350"; transcript_id "ENSE00003472701"
6	bjp	exon	121115172	121115747	2	-	.	gene_id "ENSG00000146350"; transcript_id "ENSG00000146350.1_M3"
6	bjp	exon	121126378	121126461	2	-	.	gene_id "ENSG00000146350"; transcript_id "ENSG00000146350.3_M2"
6	bjp	exon	121129869	121129924	2	-	.	gene_id "ENSG00000146350"; transcript_id "ENSE00002071951"
6	bjp	exon	121131627	121131752	2	-	.	gene_id "ENSG00000146350"; transcript_id "ENSE00003608414"
6	bjp	exon	121139774	121139836	2	-	.	gene_id "ENSG00000146350"; transcript_id "ENSE00001831244"
6	bjp	exon	121160010	121160103	2	-	.	gene_id "ENSG00000146350"; transcript_id "ENSG00000146350.4_M2"
6	bjp	exon	121160948	121161056	2	-	.	gene_id "ENSG00000146350"; transcript_id "ENSE00003462939"
6	bjp	exon	121170405	121170527	2	-	.	gene_id "ENSG00000146350"; transcript_id "ENSE00003481262"
6	bjp	exon	121205075	121205163	2	-	.	gene_id "ENSG00000146350"; transcript_id "ENSE00003569952"
6	bjp	exon	121223236	121223352	2	-	.	gene_id "ENSG00000146350"; transcript_id "ENSE00003512102"
6	bjp	exon	121224363	121224451	2	-	.	gene_id "ENSG00000146350"; transcript_id "ENSE00001943499"
6	bjp	exon	121236971	121237062	2	-	.	gene_id "ENSG00000146350"; transcript_id "ENSE00002098884"
6	bjp	exon	121239070	121239188	2	-	.	gene_id "ENSG00000146350"; transcript_id "ENSE00003603543"
6	bjp	exon	121241465	121241552	2	-	.	gene_id "ENSG00000146350"; transcript_id "ENSE00003614096"
6	bjp	exon	121242201	121242339	2	-	.	gene_id "ENSG00000146350"; transcript_id "ENSE00003464957"
6	bjp	exon	121255328	121255410	2	-	.	gene_id "ENSG00000146350"; transcript_id "ENSE00003534378"
6	bjp	exon	121256084	121256285	2	-	.	gene_id "ENSG00000146350"; transcript_id "ENSE00003531514"
6	bjp	exon	121279121	121279245	2	-	.	gene_id "ENSG00000146350"; transcript_id "ENSE00003497145"
6	bjp	exon	121281544	121281686	2	-	.	gene_id "ENSG00000146350"; transcript_id "ENSE00003601514"
6	bjp	exon	121283818	121283910	2	-	.	gene_id "ENSG00000146350"; transcript_id "ENSE00003469172"
6	bjp	exon	121292053	121292193	2	-	.	gene_id "ENSG00000146350"; transcript_id "ENSE00003594622"
6	bjp	exon	121294570	121294660	2	-	.	gene_id "ENSG00000146350"; transcript_id "ENSE00003628450"
6	bjp	exon	121303617	121303761	2	-	.	gene_id "ENSG00000146350"; transcript_id "ENSE00003568003"
6	bjp	exon	121304365	121304426	2	-	.	gene_id "ENSG00000146350"; transcript_id "ENSE00003664387"
6	bjp	exon	121304522	121304625	2	-	.	gene_id "ENSG00000146350"; transcript_id "ENSE00003600184"
6	bjp	exon	121304755	121304833	2	-	.	gene_id "ENSG00000146350"; transcript_id "ENSE00003461141"
6	bjp	exon	121307976	121308101	2	-	.	gene_id "ENSG00000146350"; transcript_id "ENSG00000146350.5_M2"
6	bjp	exon	121310779	121310847	2	-	.	gene_id "ENSG00000146350"; transcript_id "ENSE00003624037"
6	bjp	exon	121317495	121317690	2	-	.	gene_id "ENSG00000146350"; transcript_id "ENSG00000146350.6_M2"
6	bjp	exon	121321633	121321794	2	-	.	gene_id "ENSG00000146350"; transcript_id "ENSE00002102887"
6	bjp	exon	121334276	121334480	2	-	.	gene_id "ENSG00000146350"; transcript_id "ENSG00000146350.2_M4"
6	bjp	exon	121334618	121334745	2	-	.	gene_id "ENSG00000146350"; transcript_id "ENSE00001658721"
6	bjp	exon	121354354	121354460	2	+	.	gene_id "ENSG00000206598"; transcript_id "ENSE00001808690"
6	bjp	exon	121378797	121378898	2	-	.	gene_id "ENSG00000207403"; transcript_id "ENSE00001807577"
6	bjp	exon	121453981	121454121	2	-	.	gene_id "ENSG00000199458"; transcript_id "ENSE00001437351"
6	bjp	exon	121478273	121478376	2	-	.	gene_id "ENSG00000219784"; transcript_id "ENSE00002598414"
6	bjp	exon	121478696	121478883	2	-	.	gene_id "ENSG00000219784"; transcript_id "ENSE00001551887"
6	bjp	exon	121479213	121479393	2	-	.	gene_id "ENSG00000219784"; transcript_id "ENSE00001554768"
6	bjp	exon	121479718	121479908	2	-	.	gene_id "ENSG00000219784"; transcript_id "ENSE00001560649"
6	bjp	exon	121542486	121542626	2	-	.	gene_id "ENSG00000201379"; transcript_id "ENSE00002005344"
6	bjp	exon	121580332	121580521	2	-	.	gene_id "ENSG00000222659"; transcript_id "ENSE00001590545"
6	bjp	exon	121641009	121641221	2	-	.	gene_id "ENSG00000220326"; transcript_id "ENSE00001550666"
6	bjp	exon	121653795	121654690	2	+	.	gene_id "ENSG00000218180"; transcript_id "ENSE00001553395"
6	bjp	exon	121679972	121680459	2	-	.	gene_id "ENSG00000219135"; transcript_id "ENSE00001557109"
6	bjp	exon	121682925	121684272	2	+	.	gene_id "ENSG00000217139"; transcript_id "ENSE00001555040"
6	bjp	exon	121858179	121858768	2	-	.	gene_id "ENSG00000220184"; transcript_id "ENSE00001549691"
6	bjp	exon	122211648	122211811	2	+	.	gene_id "ENSG00000199932"; transcript_id "ENSE00001437825"
6	bjp	exon	122399546	122399830	2	+	.	gene_id "ENSG00000025156"; transcript_id "ENSG00000025156.1_M2"
6	bjp	exon	122420135	122420222	2	+	.	gene_id "ENSG00000025156"; transcript_id "ENSE00001377345"
6	bjp	exon	122422150	122422298	2	+	.	gene_id "ENSG00000025156"; transcript_id "ENSG00000025156.2_M2"
6	bjp	exon	122427903	122427956	2	+	.	gene_id "ENSG00000025156"; transcript_id "ENSE00000762909"
6	bjp	exon	122431430	122431514	2	+	.	gene_id "ENSG00000025156"; transcript_id "ENSE00000762910"
6	bjp	exon	122431925	122433119	2	+	.	gene_id "ENSG00000025156"; transcript_id "ENSG00000025156.1_M3"
6	bjp	exon	122436789	122439223	2	-	.	gene_id "ENSG00000279453"; transcript_id "ENSE00003755890"
6	bjp	exon	122446774	122447004	2	-	.	gene_id "ENSG00000111897"; transcript_id "ENSE00000762913"
6	bjp	exon	122447121	122447265	2	-	.	gene_id "ENSG00000111897"; transcript_id "ENSE00000762914"
6	bjp	exon	122451664	122451754	2	-	.	gene_id "ENSG00000111897"; transcript_id "ENSE00000762915"
6	bjp	exon	122451888	122452057	2	-	.	gene_id "ENSG00000111897"; transcript_id "ENSE00000762916"
6	bjp	exon	122453770	122453907	2	-	.	gene_id "ENSG00000111897"; transcript_id "ENSE00000762917"
6	bjp	exon	122454151	122454230	2	-	.	gene_id "ENSG00000111897"; transcript_id "ENSE00000762918"
6	bjp	exon	122456481	122456650	2	-	.	gene_id "ENSG00000111897"; transcript_id "ENSE00000762919"
6	bjp	exon	122458520	122458681	2	-	.	gene_id "ENSG00000111897"; transcript_id "ENSE00000762920"
6	bjp	exon	122471699	122471822	2	-	.	gene_id "ENSG00000111897"; transcript_id "ENSE00000798535"
6	bjp	exon	122471917	122471922	2	+	.	gene_id "ENSG00000135549"; transcript_id "ENSE00003726609_F1"
6	bjp	exon	122477940	122481898	2	+	.	gene_id "ENSG00000279114"; transcript_id "ENSE00003758758_F1"
6	bjp	exon	122482267	122484161	2	+	.	gene_id "ENSG00000279114"; transcript_id "ENSE00003758758_F3"
6	bjp	exon	122493222	122493475	2	+	.	gene_id "ENSG00000135549"; transcript_id "ENSE00003699074"
6	bjp	exon	122531123	122531436	2	-	.	gene_id "ENSG00000277408"; transcript_id "ENSE00003742536"
6	bjp	exon	122581765	122581844	2	+	.	gene_id "ENSG00000135549"; transcript_id "ENSE00003740290"
6	bjp	exon	122585493	122585553	2	+	.	gene_id "ENSG00000135549"; transcript_id "ENSE00001447163"
6	bjp	exon	122585921	122586124	2	+	.	gene_id "ENSG00000135549"; transcript_id "ENSG00000135549.1_M2"
6	bjp	exon	122610232	122610535	2	+	.	gene_id "ENSG00000135549"; transcript_id "ENSE00001447159"
6	bjp	exon	122633283	122633367	2	+	.	gene_id "ENSG00000135549"; transcript_id "ENSG00000135549.2_M2"
6	bjp	exon	122652732	122652775	2	+	.	gene_id "ENSG00000135549"; transcript_id "ENSE00001422230"
6	bjp	exon	122675078	122675144	2	+	.	gene_id "ENSG00000135549"; transcript_id "ENSE00001425899"
6	bjp	exon	122701062	122701224	2	+	.	gene_id "ENSG00000135549"; transcript_id "ENSE00001447154"
6	bjp	exon	122701440	122701500	2	+	.	gene_id "ENSG00000135549"; transcript_id "ENSE00001432694"
6	bjp	exon	122717561	122717963	2	+	.	gene_id "ENSG00000135549"; transcript_id "ENSG00000135549.1_M3"
6	bjp	exon	122725128	122726373	2	+	.	gene_id "ENSG00000135549"; transcript_id "ENSG00000135549.1_M5"
6	bjp	exon	122745280	122745529	2	+	.	gene_id "ENSG00000240606"; transcript_id "ENSE00001844915"
6	bjp	exon	122779475	122779867	2	+	.	gene_id "ENSG00000164434"; transcript_id "ENSG00000164434.1_M2"
6	bjp	exon	122780291	122780463	2	+	.	gene_id "ENSG00000164434"; transcript_id "ENSE00001084348"
6	bjp	exon	122781093	122782896	2	+	.	gene_id "ENSG00000164434"; transcript_id "ENSG00000164434.2_M2"
6	bjp	exon	122783717	122784074	2	+	.	gene_id "ENSG00000164434"; transcript_id "ENSE00001447146"
6	bjp	exon	122789049	122789458	2	+	.	gene_id "ENSG00000172594"; transcript_id "ENSG00000172594.1_M3"
6	bjp	exon	122795677	122795890	2	+	.	gene_id "ENSG00000172594"; transcript_id "ENSE00003508813"
6	bjp	exon	122796824	122797345	2	+	.	gene_id "ENSG00000172594"; transcript_id "ENSG00000172594.1_M2"
6	bjp	exon	122801310	122801406	2	+	.	gene_id "ENSG00000172594"; transcript_id "ENSE00001323388"
6	bjp	exon	122803664	122803833	2	+	.	gene_id "ENSG00000172594"; transcript_id "ENSE00001305723"
6	bjp	exon	122804909	122805089	2	+	.	gene_id "ENSG00000172594"; transcript_id "ENSE00001298431"
6	bjp	exon	122806233	122806357	2	+	.	gene_id "ENSG00000172594"; transcript_id "ENSE00001190572"
6	bjp	exon	122809091	122809720	2	+	.	gene_id "ENSG00000172594"; transcript_id "ENSG00000172594.2_M2"
6	bjp	exon	122859678	122859988	2	-	.	gene_id "ENSG00000232362"; transcript_id "ENSE00001738953"
6	bjp	exon	122995971	122996746	2	+	.	gene_id "ENSG00000146352"; transcript_id "ENSG00000146352.1_M2"
6	bjp	exon	122997219	122998166	2	+	.	gene_id "ENSG00000146352"; transcript_id "ENSE00001281966"
6	bjp	exon	123010985	123011159	2	+	.	gene_id "ENSG00000146352"; transcript_id "ENSE00003478643"
6	bjp	exon	123048622	123048732	2	+	.	gene_id "ENSG00000146352"; transcript_id "ENSE00000975468"
6	bjp	exon	123055806	123056026	2	+	.	gene_id "ENSG00000146352"; transcript_id "ENSE00000975469"
6	bjp	exon	123224093	123224131	2	-	.	gene_id "ENSG00000186439"; transcript_id "ENSE00001006448"
6	bjp	exon	123255081	123255125	2	-	.	gene_id "ENSG00000186439"; transcript_id "ENSE00001006464"
6	bjp	exon	123255867	123255902	2	-	.	gene_id "ENSG00000186439"; transcript_id "ENSE00001006467"
6	bjp	exon	123259624	123259662	2	-	.	gene_id "ENSG00000186439"; transcript_id "ENSE00001006458"
6	bjp	exon	123260612	123260638	2	-	.	gene_id "ENSG00000186439"; transcript_id "ENSE00001006440"
6	bjp	exon	123265318	123265338	2	-	.	gene_id "ENSG00000186439"; transcript_id "ENSE00001006436"
6	bjp	exon	123267707	123267751	2	-	.	gene_id "ENSG00000186439"; transcript_id "ENSE00001006429"
6	bjp	exon	123269849	123269866	2	-	.	gene_id "ENSG00000186439"; transcript_id "ENSE00002507570"
6	bjp	exon	123271139	123271186	2	-	.	gene_id "ENSG00000186439"; transcript_id "ENSE00001006449"
6	bjp	exon	123272964	123273011	2	-	.	gene_id "ENSG00000186439"; transcript_id "ENSE00001006452"
6	bjp	exon	123273337	123273363	2	-	.	gene_id "ENSG00000186439"; transcript_id "ENSE00001006430"
6	bjp	exon	123274641	123274670	2	-	.	gene_id "ENSG00000186439"; transcript_id "ENSE00001006459"
6	bjp	exon	123278318	123278347	2	-	.	gene_id "ENSG00000186439"; transcript_id "ENSE00001084354"
6	bjp	exon	123279056	123279082	2	-	.	gene_id "ENSG00000186439"; transcript_id "ENSE00001084340"
6	bjp	exon	123316457	123316495	2	-	.	gene_id "ENSG00000186439"; transcript_id "ENSE00001006454"
6	bjp	exon	123331879	123331929	2	-	.	gene_id "ENSG00000186439"; transcript_id "ENSE00001382178"
6	bjp	exon	123337619	123337669	2	-	.	gene_id "ENSG00000186439"; transcript_id "ENSE00001382677"
6	bjp	exon	123352539	123352586	2	-	.	gene_id "ENSG00000186439"; transcript_id "ENSE00001381973"
6	bjp	exon	123366135	123366182	2	-	.	gene_id "ENSG00000186439"; transcript_id "ENSE00001006443"
6	bjp	exon	123375605	123375631	2	-	.	gene_id "ENSG00000186439"; transcript_id "ENSE00001006441"
6	bjp	exon	123377716	123377742	2	-	.	gene_id "ENSG00000186439"; transcript_id "ENSE00001006445"
6	bjp	exon	123377866	123377898	2	-	.	gene_id "ENSG00000186439"; transcript_id "ENSE00001390889"
6	bjp	exon	123381370	123381390	2	-	.	gene_id "ENSG00000186439"; transcript_id "ENSE00001381478"
6	bjp	exon	123382118	123382147	2	-	.	gene_id "ENSG00000186439"; transcript_id "ENSE00001006431"
6	bjp	exon	123389421	123389475	2	+	.	gene_id "ENSG00000235535"; transcript_id "ENSE00003763619"
6	bjp	exon	123393624	123393677	2	-	.	gene_id "ENSG00000186439"; transcript_id "ENSE00001389201"
6	bjp	exon	123411715	123411857	2	+	.	gene_id "ENSG00000235535"; transcript_id "ENSE00003705219"
6	bjp	exon	123418480	123418585	2	+	.	gene_id "ENSG00000235535"; transcript_id "ENSE00003710968"
6	bjp	exon	123421584	123421648	2	+	.	gene_id "ENSG00000235535"; transcript_id "ENSE00003706602"
6	bjp	exon	123429131	123429225	2	+	.	gene_id "ENSG00000235535"; transcript_id "ENSE00003709966"
6	bjp	exon	123433936	123434042	2	+	.	gene_id "ENSG00000235535"; transcript_id "ENSE00003702640"
6	bjp	exon	123438063	123438122	2	-	.	gene_id "ENSG00000186439"; transcript_id "ENSE00001404706"
6	bjp	exon	123438944	123439003	2	-	.	gene_id "ENSG00000186439"; transcript_id "ENSE00001006446"
6	bjp	exon	123439603	123439777	2	+	.	gene_id "ENSG00000235535"; transcript_id "ENSG00000235535.1_M6"
6	bjp	exon	123440951	123441112	2	+	.	gene_id "ENSG00000235535"; transcript_id "ENSE00003714869"
6	bjp	exon	123462247	123462358	2	+	.	gene_id "ENSG00000235535"; transcript_id "ENSE00001702892"
6	bjp	exon	123462722	123463072	2	+	.	gene_id "ENSG00000235535"; transcript_id "ENSE00002909293"
6	bjp	exon	123464250	123464983	2	-	.	gene_id "ENSG00000186439"; transcript_id "ENSG00000186439.1_M2"
6	bjp	exon	123468800	123468930	2	+	.	gene_id "ENSG00000235535"; transcript_id "ENSG00000235535.3_M2"
6	bjp	exon	123469637	123471759	2	+	.	gene_id "ENSG00000235535"; transcript_id "ENSG00000235535.1_M4"
6	bjp	exon	123488730	123488921	2	+	.	gene_id "ENSG00000235535"; transcript_id "ENSE00003767455"
6	bjp	exon	123489505	123489605	2	+	.	gene_id "ENSG00000235535"; transcript_id "ENSE00003775159"
6	bjp	exon	123497193	123497252	2	-	.	gene_id "ENSG00000186439"; transcript_id "ENSE00001364241"
6	bjp	exon	123498189	123498645	2	-	.	gene_id "ENSG00000186439"; transcript_id "ENSE00001762408"
6	bjp	exon	123503651	123503901	2	-	.	gene_id "ENSG00000186439"; transcript_id "ENSG00000186439.2_M2"
6	bjp	exon	123509446	123510241	2	+	.	gene_id "ENSG00000235535"; transcript_id "ENSG00000235535.4_M2"
6	bjp	exon	123512303	123512362	2	-	.	gene_id "ENSG00000186439"; transcript_id "ENSE00001370892"
6	bjp	exon	123516141	123516206	2	-	.	gene_id "ENSG00000186439"; transcript_id "ENSE00001447123"
6	bjp	exon	123528681	123529429	2	-	.	gene_id "ENSG00000186439"; transcript_id "ENSG00000186439.3_M2"
6	bjp	exon	123530506	123530565	2	-	.	gene_id "ENSG00000186439"; transcript_id "ENSE00001380521"
6	bjp	exon	123547340	123547372	2	-	.	gene_id "ENSG00000186439"; transcript_id "ENSE00000798552"
6	bjp	exon	123548454	123548612	2	-	.	gene_id "ENSG00000186439"; transcript_id "ENSE00002476764"
6	bjp	exon	123570923	123571132	2	-	.	gene_id "ENSG00000186439"; transcript_id "ENSE00002470503"
6	bjp	exon	123636754	123637093	2	-	.	gene_id "ENSG00000186439"; transcript_id "ENSG00000186439.1_M3"
6	bjp	exon	123804141	123804254	2	+	.	gene_id "ENSG00000188580"; transcript_id "ENSE00003552753"
6	bjp	exon	123823240	123823389	2	+	.	gene_id "ENSG00000237321"; transcript_id "ENSE00001780967"
6	bjp	exon	123828787	123829285	2	+	.	gene_id "ENSG00000237321"; transcript_id "ENSE00001736267"
6	bjp	exon	124121850	124121941	2	+	.	gene_id "ENSG00000188580"; transcript_id "ENSG00000188580.1_M2"
6	bjp	exon	124283004	124283142	2	+	.	gene_id "ENSG00000188580"; transcript_id "ENSG00000188580.2_M2"
6	bjp	exon	124283263	124283271	2	+	.	gene_id "ENSG00000188580"; transcript_id "ENSE00003712815"
6	bjp	exon	124355267	124355347	2	+	.	gene_id "ENSG00000188580"; transcript_id "ENSE00003522129"
6	bjp	exon	124390733	124391044	2	+	.	gene_id "ENSG00000188580"; transcript_id "ENSE00001860767"
6	bjp	exon	124490386	124490392	2	+	.	gene_id "ENSG00000188580"; transcript_id "ENSE00003734467"
6	bjp	exon	124658186	124658958	2	+	.	gene_id "ENSG00000188580"; transcript_id "ENSG00000188580.1_M3"
6	bjp	exon	124791339	124791399	2	+	.	gene_id "ENSG00000188580"; transcript_id "ENSE00001414970"
6	bjp	exon	124818387	124818468	2	+	.	gene_id "ENSG00000188580"; transcript_id "ENSG00000188580.3_M2"
6	bjp	exon	124819086	124819174	2	+	.	gene_id "ENSG00000188580"; transcript_id "ENSE00003810304"
6	bjp	exon	124823220	124825657	2	+	.	gene_id "ENSG00000188580"; transcript_id "ENSG00000188580.2_M3"
6	bjp	exon	124931696	124931738	2	-	.	gene_id "ENSG00000236548"; transcript_id "ENSE00001686503"
6	bjp	exon	124935008	124935117	2	-	.	gene_id "ENSG00000236548"; transcript_id "ENSE00001757714"
6	bjp	exon	124945299	124945439	2	-	.	gene_id "ENSG00000236548"; transcript_id "ENSE00001626404"
6	bjp	exon	124947931	124948098	2	-	.	gene_id "ENSG00000236548"; transcript_id "ENSE00001782395"
6	bjp	exon	124962545	124962822	2	+	.	gene_id "ENSG00000146373"; transcript_id "ENSE00002114141_F1"
6	bjp	exon	124963040	124963426	2	+	.	gene_id "ENSG00000146373"; transcript_id "ENSG00000146373.1_M3"
6	bjp	exon	124971255	124971598	2	+	.	gene_id "ENSG00000146373"; transcript_id "ENSG00000146373.2_M3"
6	bjp	exon	124983364	124983521	2	+	.	gene_id "ENSG00000146373"; transcript_id "ENSG00000146373.1_M2"
6	bjp	exon	124996575	124996655	2	+	.	gene_id "ENSG00000146373"; transcript_id "ENSE00001432533"
6	bjp	exon	125006076	125006177	2	+	.	gene_id "ENSG00000146373"; transcript_id "ENSE00002110876"
6	bjp	exon	125008755	125008922	2	+	.	gene_id "ENSG00000146373"; transcript_id "ENSE00001672999"
6	bjp	exon	125009174	125009489	2	+	.	gene_id "ENSG00000146373"; transcript_id "ENSG00000146373.2_M2"
6	bjp	exon	125045211	125045444	2	+	.	gene_id "ENSG00000146373"; transcript_id "ENSG00000146373.3_M3"
6	bjp	exon	125046600	125046661	2	+	.	gene_id "ENSG00000146373"; transcript_id "ENSG00000146373.3_M2"
6	bjp	exon	125048152	125048259	2	+	.	gene_id "ENSG00000146373"; transcript_id "ENSE00001447073"
6	bjp	exon	125057942	125058106	2	+	.	gene_id "ENSG00000146373"; transcript_id "ENSE00003471744"
6	bjp	exon	125076657	125076858	2	+	.	gene_id "ENSG00000146373"; transcript_id "ENSE00003516733"
6	bjp	exon	125081436	125081507	2	+	.	gene_id "ENSG00000146373"; transcript_id "ENSE00003544547"
6	bjp	exon	125082449	125082563	2	+	.	gene_id "ENSG00000146373"; transcript_id "ENSE00001179841"
6	bjp	exon	125082864	125092633	2	+	.	gene_id "ENSG00000146373"; transcript_id "ENSG00000146373.1_M5"
6	bjp	exon	125119049	125119388	2	+	.	gene_id "ENSG00000111907"; transcript_id "ENSE00002156826"
6	bjp	exon	125153649	125153970	2	+	.	gene_id "ENSG00000111907"; transcript_id "ENSG00000111907.1_M7"
6	bjp	exon	125154189	125154532	2	+	.	gene_id "ENSG00000111907"; transcript_id "ENSG00000111907.1_M2"
6	bjp	exon	125203639	125203777	2	+	.	gene_id "ENSG00000111907"; transcript_id "ENSE00001138869"
6	bjp	exon	125219845	125219961	2	+	.	gene_id "ENSG00000111907"; transcript_id "ENSE00002147517_F1"
6	bjp	exon	125220153	125220193	2	+	.	gene_id "ENSG00000111907"; transcript_id "ENSG00000111907.2_M2"
6	bjp	exon	125229067	125229266	2	+	.	gene_id "ENSG00000111907"; transcript_id "ENSG00000111907.3_M2"
6	bjp	exon	125231207	125231237	2	+	.	gene_id "ENSG00000111907"; transcript_id "ENSE00002194447"
6	bjp	exon	125234346	125234413	2	-	.	gene_id "ENSG00000111906"; transcript_id "ENSE00003710895"
6	bjp	exon	125248282	125248475	2	+	.	gene_id "ENSG00000111907"; transcript_id "ENSG00000111907.1_M3"
6	bjp	exon	125252022	125253799	2	+	.	gene_id "ENSG00000111907"; transcript_id "ENSG00000111907.2_M3"
6	bjp	exon	125257098	125257180	2	+	.	gene_id "ENSG00000111907"; transcript_id "ENSG00000111907.4_M2"
6	bjp	exon	125259963	125260380	2	+	.	gene_id "ENSG00000111907"; transcript_id "ENSE00002658369"
6	bjp	exon	125265182	125265352	2	-	.	gene_id "ENSG00000111906"; transcript_id "ENSE00003705013"
6	bjp	exon	125275350	125279414	2	-	.	gene_id "ENSG00000111906"; transcript_id "ENSG00000111906.1_M8"
6	bjp	exon	125292841	125293231	2	-	.	gene_id "ENSG00000111906"; transcript_id "ENSG00000111906.2_M2"
6	bjp	exon	125297487	125297569	2	-	.	gene_id "ENSG00000111906"; transcript_id "ENSE00003703984"
6	bjp	exon	125298650	125298816	2	-	.	gene_id "ENSG00000111906"; transcript_id "ENSG00000111906.3_M2"
6	bjp	exon	125300277	125300659	2	-	.	gene_id "ENSG00000111906"; transcript_id "ENSG00000111906.4_M2"
6	bjp	exon	125301849	125302078	2	-	.	gene_id "ENSG00000111906"; transcript_id "ENSG00000111906.1_M6"
6	bjp	exon	125370034	125370701	2	-	.	gene_id "ENSG00000226409"; transcript_id "ENSG00000226409.1_M2"
6	bjp	exon	125373267	125373434	2	-	.	gene_id "ENSG00000226409"; transcript_id "ENSG00000226409.2_M2"
6	bjp	exon	125374139	125374321	2	-	.	gene_id "ENSG00000226409"; transcript_id "ENSE00001730683"
6	bjp	exon	125408494	125408622	2	-	.	gene_id "ENSG00000226409"; transcript_id "ENSE00003811371"
6	bjp	exon	125425627	125425676	2	-	.	gene_id "ENSG00000226409"; transcript_id "ENSE00001644946"
6	bjp	exon	125431134	125431202	2	-	.	gene_id "ENSG00000226409"; transcript_id "ENSE00001749001"
6	bjp	exon	125438080	125438236	2	-	.	gene_id "ENSG00000226409"; transcript_id "ENSE00003811112"
6	bjp	exon	125445022	125445183	2	-	.	gene_id "ENSG00000226409"; transcript_id "ENSG00000226409.1_M4"
6	bjp	exon	125578558	125578725	2	-	.	gene_id "ENSG00000237742"; transcript_id "ENSG00000237742.1_M2"
6	bjp	exon	125657429	125657466	2	-	.	gene_id "ENSG00000237742"; transcript_id "ENSE00001656640"
6	bjp	exon	125674353	125674475	2	+	.	gene_id "ENSG00000224506"; transcript_id "ENSE00001608620"
6	bjp	exon	125717458	125718235	2	+	.	gene_id "ENSG00000224506"; transcript_id "ENSE00001726329_F1"
6	bjp	exon	125720219	125720507	2	-	.	gene_id "ENSG00000237742"; transcript_id "ENSG00000237742.1_M3"
6	bjp	exon	125744902	125745065	2	-	.	gene_id "ENSG00000237742"; transcript_id "ENSG00000237742.2_M2"
6	bjp	exon	125745585	125745610	2	-	.	gene_id "ENSG00000237742"; transcript_id "ENSE00003699243"
6	bjp	exon	125747664	125747726	2	+	.	gene_id "ENSG00000135547"; transcript_id "ENSE00001446991"
6	bjp	exon	125748828	125749190	2	-	.	gene_id "ENSG00000237742"; transcript_id "ENSG00000237742.3_M2"
6	bjp	exon	125749580	125749859	2	+	.	gene_id "ENSG00000135547"; transcript_id "ENSE00001446976"
6	bjp	exon	125751801	125751879	2	+	.	gene_id "ENSG00000135547"; transcript_id "ENSE00003469226"
6	bjp	exon	125752007	125752090	2	+	.	gene_id "ENSG00000135547"; transcript_id "ENSE00000919127"
6	bjp	exon	125754465	125754546	2	+	.	gene_id "ENSG00000135547"; transcript_id "ENSE00000919128"
6	bjp	exon	125759117	125761269	2	+	.	gene_id "ENSG00000135547"; transcript_id "ENSE00001446986"
6	bjp	exon	125786137	125786213	2	+	.	gene_id "ENSG00000111912"; transcript_id "ENSE00001417214"
6	bjp	exon	125790763	125791067	2	+	.	gene_id "ENSG00000111912"; transcript_id "ENSG00000111912.1_M3"
6	bjp	exon	125797856	125798165	2	-	.	gene_id "ENSG00000232131"; transcript_id "ENSE00001614779"
6	bjp	exon	125802303	125802444	2	-	.	gene_id "ENSG00000232131"; transcript_id "ENSE00001614081"
6	bjp	exon	125810135	125810347	2	+	.	gene_id "ENSG00000111912"; transcript_id "ENSE00001598535"
6	bjp	exon	125815218	125815404	2	+	.	gene_id "ENSG00000111912"; transcript_id "ENSG00000111912.1_M2"
6	bjp	exon	125818810	125818858	2	-	.	gene_id "ENSG00000232131"; transcript_id "ENSE00001677648"
6	bjp	exon	125855020	125855590	2	+	.	gene_id "ENSG00000111912"; transcript_id "ENSG00000111912.2_M2"
6	bjp	exon	125874889	125874968	2	+	.	gene_id "ENSG00000111912"; transcript_id "ENSE00003504166"
6	bjp	exon	125875168	125875498	2	+	.	gene_id "ENSG00000222445"; transcript_id "ENSE00001590331"
6	bjp	exon	125878263	125878370	2	+	.	gene_id "ENSG00000111912"; transcript_id "ENSE00002453865"
6	bjp	exon	125881090	125881203	2	+	.	gene_id "ENSG00000111912"; transcript_id "ENSE00003784830"
6	bjp	exon	125882426	125882551	2	+	.	gene_id "ENSG00000111912"; transcript_id "ENSE00002459986"
6	bjp	exon	125885159	125885343	2	+	.	gene_id "ENSG00000111912"; transcript_id "ENSE00002482526"
6	bjp	exon	125888939	125889981	2	+	.	gene_id "ENSG00000111912"; transcript_id "ENSG00000111912.3_M2"
6	bjp	exon	125890642	125890810	2	+	.	gene_id "ENSG00000111912"; transcript_id "ENSE00000975568"
6	bjp	exon	125899909	125900021	2	+	.	gene_id "ENSG00000111912"; transcript_id "ENSE00001782387"
6	bjp	exon	125915333	125915480	2	+	.	gene_id "ENSG00000111912"; transcript_id "ENSE00003731283"
6	bjp	exon	125919224	125919431	2	+	.	gene_id "ENSG00000111912"; transcript_id "ENSG00000111912.4_M2"
6	bjp	exon	125920943	125921068	2	+	.	gene_id "ENSG00000111912"; transcript_id "ENSE00003724989"
6	bjp	exon	125922682	125922834	2	+	.	gene_id "ENSG00000111912"; transcript_id "ENSE00003711586"
6	bjp	exon	125927663	125927758	2	+	.	gene_id "ENSG00000111912"; transcript_id "ENSE00003515674"
6	bjp	exon	125928174	125928247	2	+	.	gene_id "ENSG00000111912"; transcript_id "ENSE00002494782"
6	bjp	exon	125928636	125932030	2	+	.	gene_id "ENSG00000111912"; transcript_id "ENSG00000111912.2_M3"
6	bjp	exon	125956781	125957178	2	+	.	gene_id "ENSG00000111911"; transcript_id "ENSE00001179627"
6	bjp	exon	125966887	125967004	2	+	.	gene_id "ENSG00000111911"; transcript_id "ENSE00000762994"
6	bjp	exon	125972259	125972328	2	+	.	gene_id "ENSG00000111911"; transcript_id "ENSE00000762993"
6	bjp	exon	125974847	125974973	2	+	.	gene_id "ENSG00000111911"; transcript_id "ENSE00000798578"
6	bjp	exon	125977644	125979811	2	+	.	gene_id "ENSG00000111911"; transcript_id "ENSE00001446938_F1"
6	bjp	exon	125979935	125980244	2	+	.	gene_id "ENSG00000111911"; transcript_id "ENSE00001446938_F2"
6	bjp	exon	125986430	125986773	2	+	.	gene_id "ENSG00000066651"; transcript_id "ENSG00000066651.1_M6"
6	bjp	exon	125986914	125987189	2	+	.	gene_id "ENSG00000066651"; transcript_id "ENSE00001828298"
6	bjp	exon	126008392	126008480	2	+	.	gene_id "ENSG00000066651"; transcript_id "ENSG00000066651.4_M2"
6	bjp	exon	126008657	126008745	2	+	.	gene_id "ENSG00000066651"; transcript_id "ENSE00003534630"
6	bjp	exon	126009335	126009434	2	+	.	gene_id "ENSG00000066651"; transcript_id "ENSE00001915759"
6	bjp	exon	126011253	126011417	2	+	.	gene_id "ENSG00000066651"; transcript_id "ENSG00000066651.5_M2"
6	bjp	exon	126012771	126012852	2	+	.	gene_id "ENSG00000066651"; transcript_id "ENSG00000066651.6_M2"
6	bjp	exon	126012970	126013101	2	+	.	gene_id "ENSG00000066651"; transcript_id "ENSG00000066651.7_M2"
6	bjp	exon	126038705	126039276	2	+	.	gene_id "ENSG00000066651"; transcript_id "ENSG00000066651.2_M3"
6	bjp	exon	126177193	126177335	2	+	.	gene_id "ENSG00000231842"; transcript_id "ENSE00001772103"
6	bjp	exon	126198799	126198875	2	+	.	gene_id "ENSG00000231842"; transcript_id "ENSE00001632691"
6	bjp	exon	126202028	126202239	2	+	.	gene_id "ENSG00000231842"; transcript_id "ENSE00001669009"
6	bjp	exon	126257921	126258355	2	-	.	gene_id "ENSG00000213133"; transcript_id "ENSE00001758691"
6	bjp	exon	126340174	126340444	2	+	.	gene_id "ENSG00000203760"; transcript_id "ENSG00000203760.1_M2"
6	bjp	exon	126346205	126346318	2	+	.	gene_id "ENSG00000203760"; transcript_id "ENSG00000203760.2_M2"
6	bjp	exon	126348466	126348875	2	+	.	gene_id "ENSG00000203760"; transcript_id "ENSG00000203760.3_M2"
6	bjp	exon	126484631	126484713	2	+	.	gene_id "ENSG00000207632"; transcript_id "ENSE00001499907"
6	bjp	exon	126590287	126590393	2	-	.	gene_id "ENSG00000201613"; transcript_id "ENSE00001807273"
6	bjp	exon	126602356	126603649	2	-	.	gene_id "ENSG00000220548"; transcript_id "ENSE00001556513"
6	bjp	exon	126627484	126628570	2	-	.	gene_id "ENSG00000275953"; transcript_id "ENSE00003731173"
6	bjp	exon	126683765	126683847	2	+	.	gene_id "ENSG00000217404"; transcript_id "ENSE00002608934"
6	bjp	exon	127118604	127119289	2	+	.	gene_id "ENSG00000146374"; transcript_id "ENSG00000146374.1_M2"
6	bjp	exon	127119827	127119968	2	+	.	gene_id "ENSG00000146374"; transcript_id "ENSE00001911038"
6	bjp	exon	127148648	127148839	2	+	.	gene_id "ENSG00000146374"; transcript_id "ENSE00003509702"
6	bjp	exon	127150426	127150572	2	+	.	gene_id "ENSG00000146374"; transcript_id "ENSE00003571160"
6	bjp	exon	127155241	127155438	2	+	.	gene_id "ENSG00000146374"; transcript_id "ENSG00000146374.2_M2"
6	bjp	exon	127195823	127197296	2	+	.	gene_id "ENSG00000146374"; transcript_id "ENSG00000146374.3_M2"
6	bjp	exon	127197426	127197765	2	+	.	gene_id "ENSG00000146374"; transcript_id "ENSE00001446858"
6	bjp	exon	127266610	127267095	2	+	.	gene_id "ENSG00000118518"; transcript_id "ENSG00000118518.1_M13"
6	bjp	exon	127280231	127280748	2	+	.	gene_id "ENSG00000118518"; transcript_id "ENSG00000118518.1_M3"
6	bjp	exon	127282287	127282395	2	+	.	gene_id "ENSG00000118518"; transcript_id "ENSE00003703111"
6	bjp	exon	127285208	127285348	2	+	.	gene_id "ENSG00000118518"; transcript_id "ENSE00003702964"
6	bjp	exon	127286050	127286351	2	+	.	gene_id "ENSG00000118518"; transcript_id "ENSG00000118518.1_M4"
6	bjp	exon	127286616	127288567	2	+	.	gene_id "ENSG00000118518"; transcript_id "ENSG00000118518.1_M9"
6	bjp	exon	127288710	127290277	2	-	.	gene_id "ENSG00000093144"; transcript_id "ENSG00000093144.1_M15"
6	bjp	exon	127294504	127294744	2	-	.	gene_id "ENSG00000093144"; transcript_id "ENSE00001940509"
6	bjp	exon	127313066	127313591	2	-	.	gene_id "ENSG00000093144"; transcript_id "ENSE00001855474"
6	bjp	exon	127314816	127315860	2	-	.	gene_id "ENSG00000093144"; transcript_id "ENSG00000093144.1_M6"
6	bjp	exon	127315934	127316081	2	-	.	gene_id "ENSG00000093144"; transcript_id "ENSG00000093144.1_M2"
6	bjp	exon	127316256	127316502	2	-	.	gene_id "ENSG00000093144"; transcript_id "ENSG00000093144.1_M4"
6	bjp	exon	127317883	127317973	2	-	.	gene_id "ENSG00000251768"; transcript_id "ENSE00002088236"
6	bjp	exon	127326496	127326574	2	-	.	gene_id "ENSG00000093144"; transcript_id "ENSE00001446793"
6	bjp	exon	127326881	127327144	2	-	.	gene_id "ENSG00000093144"; transcript_id "ENSG00000093144.1_M5"
6	bjp	exon	127329822	127329882	2	-	.	gene_id "ENSG00000093144"; transcript_id "ENSE00002172000"
6	bjp	exon	127330809	127331030	2	-	.	gene_id "ENSG00000093144"; transcript_id "ENSG00000093144.1_M3"
6	bjp	exon	127331830	127331867	2	-	.	gene_id "ENSG00000093144"; transcript_id "ENSE00001446781"
6	bjp	exon	127341569	127341638	2	-	.	gene_id "ENSG00000093144"; transcript_id "ENSE00002192803"
6	bjp	exon	127342356	127342875	2	-	.	gene_id "ENSG00000093144"; transcript_id "ENSG00000093144.2_M2"
6	bjp	exon	127342961	127343609	2	-	.	gene_id "ENSG00000093144"; transcript_id "ENSG00000093144.1_M10"
6	bjp	exon	127416535	127416952	2	-	.	gene_id "ENSG00000220522"; transcript_id "ENSE00001549927"
6	bjp	exon	127435636	127436189	2	+	.	gene_id "ENSG00000220694"; transcript_id "ENSE00001551928"
6	bjp	exon	127438406	127440342	2	-	.	gene_id "ENSG00000255330"; transcript_id "ENSE00003716318_F1"
6	bjp	exon	127446872	127447085	2	-	.	gene_id "ENSG00000189367"; transcript_id "ENSE00001831610"
6	bjp	exon	127447598	127447740	2	-	.	gene_id "ENSG00000189367"; transcript_id "ENSE00001863069"
6	bjp	exon	127449990	127450186	2	-	.	gene_id "ENSG00000189367"; transcript_id "ENSG00000189367.1_M2"
6	bjp	exon	127450353	127451216	2	-	.	gene_id "ENSG00000189367"; transcript_id "ENSE00001446762_F2"
6	bjp	exon	127451282	127451317	2	-	.	gene_id "ENSG00000189367"; transcript_id "ENSE00001842208"
6	bjp	exon	127454102	127454242	2	-	.	gene_id "ENSG00000189367"; transcript_id "ENSE00001935255_F1"
6	bjp	exon	127459175	127459391	2	-	.	gene_id "ENSG00000189367"; transcript_id "ENSG00000189367.2_M2"
6	bjp	exon	127472794	127473079	2	-	.	gene_id "ENSG00000214338"; transcript_id "ENSG00000214338.1_M2"
6	bjp	exon	127475293	127475301	2	-	.	gene_id "ENSG00000255330"; transcript_id "ENSG00000255330.1_M2"
6	bjp	exon	127476065	127476468	2	-	.	gene_id "ENSG00000214338"; transcript_id "ENSE00002154380_F1"
6	bjp	exon	127516584	127516702	2	-	.	gene_id "ENSG00000214338"; transcript_id "ENSE00001873073"
6	bjp	exon	127517519	127517766	2	-	.	gene_id "ENSG00000214338"; transcript_id "ENSE00001930022"
6	bjp	exon	127518534	127518578	2	-	.	gene_id "ENSG00000214338"; transcript_id "ENSG00000214338.2_M2"
6	bjp	exon	127519002	127519191	2	-	.	gene_id "ENSG00000214338"; transcript_id "ENSE00002197544_F2"
6	bjp	exon	127519455	127519571	2	+	.	gene_id "ENSG00000184530"; transcript_id "ENSE00001856656"
6	bjp	exon	127519827	127519913	2	+	.	gene_id "ENSG00000184530"; transcript_id "ENSE00001826891"
6	bjp	exon	127570753	127570828	2	+	.	gene_id "ENSG00000184530"; transcript_id "ENSE00001815467"
6	bjp	exon	127577174	127577486	2	+	.	gene_id "ENSG00000184530"; transcript_id "ENSE00001322484"
6	bjp	exon	127578686	127578772	2	+	.	gene_id "ENSG00000184530"; transcript_id "ENSG00000184530.1_M2"
6	bjp	exon	127580265	127580449	2	+	.	gene_id "ENSG00000184530"; transcript_id "ENSE00001326817"
6	bjp	exon	127581182	127581282	2	+	.	gene_id "ENSG00000184530"; transcript_id "ENSE00001299640"
6	bjp	exon	127590087	127590325	2	+	.	gene_id "ENSG00000184530"; transcript_id "ENSE00001314756"
6	bjp	exon	127632958	127633058	2	-	.	gene_id "ENSG00000219284"; transcript_id "ENSE00001554332"
6	bjp	exon	127634020	127634183	2	-	.	gene_id "ENSG00000219284"; transcript_id "ENSE00001553468"
6	bjp	exon	127635235	127635321	2	-	.	gene_id "ENSG00000219284"; transcript_id "ENSE00002533300"
6	bjp	exon	127659690	127659906	2	-	.	gene_id "ENSG00000219699"; transcript_id "ENSE00001553851_F1"
6	bjp	exon	127659914	127660338	2	+	.	gene_id "ENSG00000260212"; transcript_id "ENSE00002600157_F1"
6	bjp	exon	127660382	127660579	2	-	.	gene_id "ENSG00000219699"; transcript_id "ENSE00001563960"
6	bjp	exon	127664554	127664632	2	+	.	gene_id "ENSG00000281248"; transcript_id "ENSE00003771090"
6	bjp	exon	127665343	127665461	2	+	.	gene_id "ENSG00000281248"; transcript_id "ENSE00003760683"
6	bjp	exon	127680352	127680553	2	+	.	gene_id "ENSG00000281248"; transcript_id "ENSE00003775201"
6	bjp	exon	127681331	127681555	2	+	.	gene_id "ENSG00000281248"; transcript_id "ENSE00003769995"
6	bjp	exon	127708072	127710016	2	-	.	gene_id "ENSG00000172673"; transcript_id "ENSG00000172673.1_M4"
6	bjp	exon	127719688	127719823	2	-	.	gene_id "ENSG00000172673"; transcript_id "ENSE00001084554"
6	bjp	exon	127812883	127813931	2	-	.	gene_id "ENSG00000172673"; transcript_id "ENSG00000172673.1_M2"
6	bjp	exon	127829476	127829934	2	-	.	gene_id "ENSG00000172673"; transcript_id "ENSE00001179254"
6	bjp	exon	127855030	127855188	2	-	.	gene_id "ENSG00000172673"; transcript_id "ENSE00003599310"
6	bjp	exon	127900842	127901081	2	-	.	gene_id "ENSG00000172673"; transcript_id "ENSG00000172673.1_M3"
6	bjp	exon	127909833	127910052	2	+	.	gene_id "ENSG00000274493"; transcript_id "ENSE00003749103"
6	bjp	exon	127918428	127918631	2	-	.	gene_id "ENSG00000172673"; transcript_id "ENSG00000172673.2_M3"
6	bjp	exon	127968779	127970280	2	-	.	gene_id "ENSG00000152894"; transcript_id "ENSG00000152894.1_M5"
6	bjp	exon	127973022	127973157	2	-	.	gene_id "ENSG00000152894"; transcript_id "ENSE00002210494"
6	bjp	exon	127973664	127973827	2	-	.	gene_id "ENSG00000152894"; transcript_id "ENSE00002242528"
6	bjp	exon	127976657	127976782	2	-	.	gene_id "ENSG00000152894"; transcript_id "ENSE00002277876"
6	bjp	exon	127976923	127977054	2	-	.	gene_id "ENSG00000152894"; transcript_id "ENSE00002296359"
6	bjp	exon	127981116	127981289	2	-	.	gene_id "ENSG00000152894"; transcript_id "ENSE00002272479"
6	bjp	exon	127982831	127982980	2	-	.	gene_id "ENSG00000152894"; transcript_id "ENSE00002260634"
6	bjp	exon	127983242	127983377	2	-	.	gene_id "ENSG00000152894"; transcript_id "ENSE00002259739"
6	bjp	exon	127985721	127985875	2	-	.	gene_id "ENSG00000152894"; transcript_id "ENSG00000152894.1_M2"
6	bjp	exon	127990769	127990885	2	-	.	gene_id "ENSG00000152894"; transcript_id "ENSG00000152894.2_M2"
6	bjp	exon	127991294	127991391	2	-	.	gene_id "ENSG00000152894"; transcript_id "ENSE00002241247"
6	bjp	exon	127992673	127992709	2	-	.	gene_id "ENSG00000152894"; transcript_id "ENSE00002243269"
6	bjp	exon	127995249	127995266	2	-	.	gene_id "ENSG00000152894"; transcript_id "ENSE00002497847"
6	bjp	exon	127995462	127995538	2	-	.	gene_id "ENSG00000152894"; transcript_id "ENSE00002316125"
6	bjp	exon	127996901	127996988	2	-	.	gene_id "ENSG00000152894"; transcript_id "ENSE00002170574"
6	bjp	exon	127998720	127998904	2	-	.	gene_id "ENSG00000152894"; transcript_id "ENSE00002188417"
6	bjp	exon	127999987	128000330	2	-	.	gene_id "ENSG00000152894"; transcript_id "ENSE00002171210"
6	bjp	exon	128001196	128001207	2	-	.	gene_id "ENSG00000152894"; transcript_id "ENSE00003585163"
6	bjp	exon	128003197	128003232	2	-	.	gene_id "ENSG00000152894"; transcript_id "ENSE00003569306"
6	bjp	exon	128004977	128005244	2	-	.	gene_id "ENSG00000152894"; transcript_id "ENSG00000152894.3_M2"
6	bjp	exon	128006026	128006055	2	-	.	gene_id "ENSG00000152894"; transcript_id "ENSE00003480096"
6	bjp	exon	128008046	128008087	2	-	.	gene_id "ENSG00000152894"; transcript_id "ENSG00000152894.4_M2"
6	bjp	exon	128009130	128009268	2	-	.	gene_id "ENSG00000152894"; transcript_id "ENSG00000152894.1_M3"
6	bjp	exon	128027886	128027923	2	+	.	gene_id "ENSG00000227945"; transcript_id "ENSE00001783351"
6	bjp	exon	128062066	128062424	2	-	.	gene_id "ENSG00000152894"; transcript_id "ENSE00001751692"
6	bjp	exon	128062702	128062821	2	+	.	gene_id "ENSG00000227945"; transcript_id "ENSE00001657071"
6	bjp	exon	128063436	128063525	2	-	.	gene_id "ENSG00000152894"; transcript_id "ENSE00002180201"
6	bjp	exon	128064758	128064794	2	-	.	gene_id "ENSG00000152894"; transcript_id "ENSG00000152894.5_M2"
6	bjp	exon	128067487	128067518	2	+	.	gene_id "ENSG00000227945"; transcript_id "ENSE00001796379_F1"
6	bjp	exon	128067597	128067792	2	-	.	gene_id "ENSG00000152894"; transcript_id "ENSG00000152894.6_M2"
6	bjp	exon	128078813	128078918	2	-	.	gene_id "ENSG00000152894"; transcript_id "ENSE00003578832"
6	bjp	exon	128082437	128082638	2	-	.	gene_id "ENSG00000152894"; transcript_id "ENSE00003522631"
6	bjp	exon	128083671	128083714	2	+	.	gene_id "ENSG00000227945"; transcript_id "ENSE00001644220_F1"
6	bjp	exon	128083810	128083824	2	-	.	gene_id "ENSG00000152894"; transcript_id "ENSE00003560637_F1"
6	bjp	exon	128084904	128085248	2	+	.	gene_id "ENSG00000227945"; transcript_id "ENSE00001793299"
6	bjp	exon	128089690	128089992	2	-	.	gene_id "ENSG00000152894"; transcript_id "ENSE00003571856"
6	bjp	exon	128184432	128184725	2	-	.	gene_id "ENSG00000152894"; transcript_id "ENSG00000152894.7_M2"
6	bjp	exon	128218922	128219096	2	-	.	gene_id "ENSG00000152894"; transcript_id "ENSG00000152894.8_M2"
6	bjp	exon	128230732	128230865	2	-	.	gene_id "ENSG00000152894"; transcript_id "ENSE00001955147"
6	bjp	exon	128232090	128232151	2	-	.	gene_id "ENSG00000152894"; transcript_id "ENSE00001822559"
6	bjp	exon	128235380	128235604	2	-	.	gene_id "ENSG00000152894"; transcript_id "ENSE00001683893"
6	bjp	exon	128240035	128240150	2	-	.	gene_id "ENSG00000152894"; transcript_id "ENSE00003467820"
6	bjp	exon	128241223	128241299	2	-	.	gene_id "ENSG00000152894"; transcript_id "ENSE00001631505"
6	bjp	exon	128242521	128242602	2	-	.	gene_id "ENSG00000152894"; transcript_id "ENSE00003559558"
6	bjp	exon	128321041	128322310	2	-	.	gene_id "ENSG00000152894"; transcript_id "ENSG00000152894.1_M6"
6	bjp	exon	128397566	128397688	2	-	.	gene_id "ENSG00000152894"; transcript_id "ENSG00000152894.9_M2"
6	bjp	exon	128500527	128500902	2	+	.	gene_id "ENSG00000224733"; transcript_id "ENSE00001766424"
6	bjp	exon	128501004	128501176	2	+	.	gene_id "ENSG00000224733"; transcript_id "ENSE00001696009"
6	bjp	exon	128518928	128519141	2	-	.	gene_id "ENSG00000152894"; transcript_id "ENSE00001446555"
6	bjp	exon	128520259	128520674	2	-	.	gene_id "ENSG00000152894"; transcript_id "ENSG00000152894.1_M10"
6	bjp	exon	128580113	128580884	2	-	.	gene_id "ENSG00000213130"; transcript_id "ENSE00001671904"
6	bjp	exon	128584390	128584491	2	+	.	gene_id "ENSG00000206982"; transcript_id "ENSE00001807544"
6	bjp	exon	128639188	128639653	2	-	.	gene_id "ENSG00000220110"; transcript_id "ENSE00001561636"
6	bjp	exon	128761717	128761808	2	-	.	gene_id "ENSG00000202200"; transcript_id "ENSE00001440093"
6	bjp	exon	128883141	128883357	2	+	.	gene_id "ENSG00000196569"; transcript_id "ENSG00000196569.1_M3"
6	bjp	exon	128905400	128905580	2	+	.	gene_id "ENSG00000196569"; transcript_id "ENSE00001816763"
6	bjp	exon	128928995	128929988	2	-	.	gene_id "ENSG00000220884"; transcript_id "ENSE00001555221"
6	bjp	exon	129049918	129050088	2	+	.	gene_id "ENSG00000196569"; transcript_id "ENSG00000196569.1_M2"
6	bjp	exon	129059784	129059896	2	+	.	gene_id "ENSG00000196569"; transcript_id "ENSE00001148640"
6	bjp	exon	129098173	129098415	2	+	.	gene_id "ENSG00000196569"; transcript_id "ENSE00001148631"
6	bjp	exon	129143901	129144080	2	+	.	gene_id "ENSG00000196569"; transcript_id "ENSE00001148622"
6	bjp	exon	129146959	129147048	2	+	.	gene_id "ENSG00000196569"; transcript_id "ENSE00001148616"
6	bjp	exon	129148979	129149096	2	+	.	gene_id "ENSG00000196569"; transcript_id "ENSE00001148611"
6	bjp	exon	129154505	129154683	2	+	.	gene_id "ENSG00000196569"; transcript_id "ENSE00001148605"
6	bjp	exon	129165576	129165675	2	+	.	gene_id "ENSG00000196569"; transcript_id "ENSE00001148599"
6	bjp	exon	129177706	129177866	2	+	.	gene_id "ENSG00000196569"; transcript_id "ENSE00001148591"
6	bjp	exon	129190205	129190345	2	+	.	gene_id "ENSG00000196569"; transcript_id "ENSE00001148586"
6	bjp	exon	129192680	129192853	2	+	.	gene_id "ENSG00000196569"; transcript_id "ENSE00001148575"
6	bjp	exon	129250112	129250213	2	+	.	gene_id "ENSG00000196569"; transcript_id "ENSE00001148568"
6	bjp	exon	129252084	129252295	2	+	.	gene_id "ENSG00000196569"; transcript_id "ENSE00001148562"
6	bjp	exon	129260711	129260822	2	+	.	gene_id "ENSG00000196569"; transcript_id "ENSE00001148555"
6	bjp	exon	129267106	129267219	2	+	.	gene_id "ENSG00000196569"; transcript_id "ENSE00001148545"
6	bjp	exon	129270624	129270751	2	+	.	gene_id "ENSG00000196569"; transcript_id "ENSE00001148537"
6	bjp	exon	129280061	129280147	2	+	.	gene_id "ENSG00000196569"; transcript_id "ENSE00001148529"
6	bjp	exon	129287847	129288058	2	+	.	gene_id "ENSG00000196569"; transcript_id "ENSE00001148522"
6	bjp	exon	129291614	129291720	2	+	.	gene_id "ENSG00000196569"; transcript_id "ENSE00001148515"
6	bjp	exon	129297685	129297865	2	+	.	gene_id "ENSG00000196569"; transcript_id "ENSE00001148505"
6	bjp	exon	129300736	129300872	2	+	.	gene_id "ENSG00000196569"; transcript_id "ENSE00001148493"
6	bjp	exon	129312861	129313097	2	+	.	gene_id "ENSG00000196569"; transcript_id "ENSE00001148484"
6	bjp	exon	129314655	129314798	2	+	.	gene_id "ENSG00000196569"; transcript_id "ENSE00001148474"
6	bjp	exon	129315476	129315655	2	+	.	gene_id "ENSG00000196569"; transcript_id "ENSE00001148467"
6	bjp	exon	129315762	129315950	2	+	.	gene_id "ENSG00000196569"; transcript_id "ENSE00001148463"
6	bjp	exon	129316038	129316171	2	+	.	gene_id "ENSG00000196569"; transcript_id "ENSE00001148457"
6	bjp	exon	129320538	129320655	2	+	.	gene_id "ENSG00000196569"; transcript_id "ENSE00001148451"
6	bjp	exon	129328278	129328412	2	+	.	gene_id "ENSG00000196569"; transcript_id "ENSE00001148446"
6	bjp	exon	129342343	129342467	2	+	.	gene_id "ENSG00000196569"; transcript_id "ENSE00001148439"
6	bjp	exon	129349298	129349384	2	+	.	gene_id "ENSG00000196569"; transcript_id "ENSE00001148430"
6	bjp	exon	129353164	129353357	2	+	.	gene_id "ENSG00000196569"; transcript_id "ENSE00001148420"
6	bjp	exon	129366219	129366361	2	+	.	gene_id "ENSG00000196569"; transcript_id "ENSE00001148411"
6	bjp	exon	129369892	129369990	2	+	.	gene_id "ENSG00000196569"; transcript_id "ENSE00001148404"
6	bjp	exon	129383122	129383233	2	+	.	gene_id "ENSG00000196569"; transcript_id "ENSE00001148397"
6	bjp	exon	129391491	129391653	2	+	.	gene_id "ENSG00000196569"; transcript_id "ENSE00001148388"
6	bjp	exon	129393045	129393255	2	+	.	gene_id "ENSG00000196569"; transcript_id "ENSE00001148378"
6	bjp	exon	129401224	129401340	2	+	.	gene_id "ENSG00000196569"; transcript_id "ENSE00001148370"
6	bjp	exon	129402324	129402487	2	+	.	gene_id "ENSG00000196569"; transcript_id "ENSE00001148360"
6	bjp	exon	129403821	129403959	2	+	.	gene_id "ENSG00000196569"; transcript_id "ENSE00001148352"
6	bjp	exon	129427752	129427854	2	+	.	gene_id "ENSG00000196569"; transcript_id "ENSE00001148346"
6	bjp	exon	129436875	129436980	2	-	.	gene_id "ENSG00000252554"; transcript_id "ENSE00002089022"
6	bjp	exon	129438646	129438762	2	+	.	gene_id "ENSG00000196569"; transcript_id "ENSE00001148342"
6	bjp	exon	129440816	129440998	2	+	.	gene_id "ENSG00000196569"; transcript_id "ENSE00001148334"
6	bjp	exon	129443063	129443068	2	+	.	gene_id "ENSG00000196569"; transcript_id "ENSE00002502484"
6	bjp	exon	129445661	129445821	2	+	.	gene_id "ENSG00000196569"; transcript_id "ENSG00000196569.2_M3"
6	bjp	exon	129452988	129453131	2	+	.	gene_id "ENSG00000196569"; transcript_id "ENSE00001148325"
6	bjp	exon	129454155	129454288	2	+	.	gene_id "ENSG00000196569"; transcript_id "ENSE00001148321"
6	bjp	exon	129456335	129456494	2	+	.	gene_id "ENSG00000196569"; transcript_id "ENSE00001148315"
6	bjp	exon	129460200	129460324	2	+	.	gene_id "ENSG00000196569"; transcript_id "ENSE00001148308"
6	bjp	exon	129464290	129464452	2	+	.	gene_id "ENSG00000196569"; transcript_id "ENSE00001148302"
6	bjp	exon	129465145	129465289	2	+	.	gene_id "ENSG00000196569"; transcript_id "ENSE00001148294"
6	bjp	exon	129473214	129473352	2	+	.	gene_id "ENSG00000196569"; transcript_id "ENSE00001148287"
6	bjp	exon	129475390	129475401	2	+	.	gene_id "ENSG00000196569"; transcript_id "ENSE00002503972"
6	bjp	exon	129478693	129478813	2	+	.	gene_id "ENSG00000196569"; transcript_id "ENSE00001148280"
6	bjp	exon	129479615	129479855	2	-	.	gene_id "ENSG00000233351"; transcript_id "ENSE00001697943"
6	bjp	exon	129481411	129481439	2	+	.	gene_id "ENSG00000196569"; transcript_id "ENSE00001148275_F1"
6	bjp	exon	129486474	129486622	2	+	.	gene_id "ENSG00000196569"; transcript_id "ENSE00001148270"
6	bjp	exon	129490683	129490795	2	+	.	gene_id "ENSG00000196569"; transcript_id "ENSG00000196569.2_M2"
6	bjp	exon	129490982	129491079	2	+	.	gene_id "ENSG00000196569"; transcript_id "ENSE00001891074"
6	bjp	exon	129491901	129492077	2	+	.	gene_id "ENSG00000196569"; transcript_id "ENSE00003610930"
6	bjp	exon	129492315	129492483	2	+	.	gene_id "ENSG00000196569"; transcript_id "ENSG00000196569.3_M2"
6	bjp	exon	129502659	129502771	2	+	.	gene_id "ENSG00000196569"; transcript_id "ENSG00000196569.4_M2"
6	bjp	exon	129503091	129503280	2	+	.	gene_id "ENSG00000196569"; transcript_id "ENSE00001148242"
6	bjp	exon	129505200	129505355	2	+	.	gene_id "ENSG00000196569"; transcript_id "ENSE00001148235"
6	bjp	exon	129507489	129507642	2	+	.	gene_id "ENSG00000196569"; transcript_id "ENSE00001148226"
6	bjp	exon	129512363	129512493	2	+	.	gene_id "ENSG00000196569"; transcript_id "ENSE00001148217"
6	bjp	exon	129514373	129514595	2	+	.	gene_id "ENSG00000196569"; transcript_id "ENSE00001148209"
6	bjp	exon	129516190	129516569	2	+	.	gene_id "ENSG00000196569"; transcript_id "ENSG00000196569.5_M2"
6	bjp	exon	129526626	129526785	2	-	.	gene_id "ENSG00000226149"; transcript_id "ENSE00001738125"
6	bjp	exon	129528665	129528738	2	-	.	gene_id "ENSG00000226149"; transcript_id "ENSE00001679894"
6	bjp	exon	129539176	129539375	2	-	.	gene_id "ENSG00000226149"; transcript_id "ENSG00000226149.1_M2"
6	bjp	exon	129540447	129540542	2	-	.	gene_id "ENSG00000226149"; transcript_id "ENSE00001743419"
6	bjp	exon	129546395	129546628	2	-	.	gene_id "ENSG00000226149"; transcript_id "ENSG00000226149.2_M2"
6	bjp	exon	129576132	129578604	2	-	.	gene_id "ENSG00000146376"; transcript_id "ENSG00000146376.1_M2"
6	bjp	exon	129580070	129580131	2	-	.	gene_id "ENSG00000146376"; transcript_id "ENSE00003557158"
6	bjp	exon	129583988	129584112	2	-	.	gene_id "ENSG00000146376"; transcript_id "ENSE00003649392"
6	bjp	exon	129596789	129596875	2	-	.	gene_id "ENSG00000146376"; transcript_id "ENSE00001944325"
6	bjp	exon	129598871	129598961	2	-	.	gene_id "ENSG00000146376"; transcript_id "ENSE00001860584"
6	bjp	exon	129599216	129599356	2	-	.	gene_id "ENSG00000146376"; transcript_id "ENSE00000975583"
6	bjp	exon	129600642	129600848	2	-	.	gene_id "ENSG00000146376"; transcript_id "ENSE00000975582"
6	bjp	exon	129607893	129608052	2	-	.	gene_id "ENSG00000146376"; transcript_id "ENSE00000975580"
6	bjp	exon	129611533	129611610	2	-	.	gene_id "ENSG00000146376"; transcript_id "ENSE00000975579"
6	bjp	exon	129616212	129616303	2	-	.	gene_id "ENSG00000146376"; transcript_id "ENSE00000975578"
6	bjp	exon	129618687	129618852	2	-	.	gene_id "ENSG00000146376"; transcript_id "ENSE00000975577"
6	bjp	exon	129629353	129629522	2	-	.	gene_id "ENSG00000146376"; transcript_id "ENSE00000975576"
6	bjp	exon	129634042	129634105	2	-	.	gene_id "ENSG00000146376"; transcript_id "ENSE00000975575"
6	bjp	exon	129638394	129638629	2	-	.	gene_id "ENSG00000146376"; transcript_id "ENSE00000975574"
6	bjp	exon	129641816	129642018	2	-	.	gene_id "ENSG00000146376"; transcript_id "ENSE00003428931"
6	bjp	exon	129710024	129710225	2	-	.	gene_id "ENSG00000146376"; transcript_id "ENSE00001244184"
6	bjp	exon	129756298	129757112	2	-	.	gene_id "ENSG00000218689"; transcript_id "ENSE00001562717"
6	bjp	exon	129783769	129784045	2	-	.	gene_id "ENSG00000219666"; transcript_id "ENSE00001554825"
6	bjp	exon	129800908	129801623	2	+	.	gene_id "ENSG00000218725"; transcript_id "ENSE00001550559"
6	bjp	exon	129801636	129802214	2	+	.	gene_id "ENSG00000218725"; transcript_id "ENSE00002617120"
6	bjp	exon	129819637	129820170	2	-	.	gene_id "ENSG00000219302"; transcript_id "ENSE00001562106"
6	bjp	exon	129831244	129831386	2	-	.	gene_id "ENSG00000203756"; transcript_id "ENSG00000203756.1_M2"
6	bjp	exon	129833460	129833585	2	-	.	gene_id "ENSG00000203756"; transcript_id "ENSE00001446411"
6	bjp	exon	129843530	129843603	2	-	.	gene_id "ENSG00000203756"; transcript_id "ENSE00001446412"
6	bjp	exon	129845767	129845852	2	-	.	gene_id "ENSG00000203756"; transcript_id "ENSE00001446413"
6	bjp	exon	129861156	129861271	2	-	.	gene_id "ENSG00000203756"; transcript_id "ENSG00000203756.2_M2"
6	bjp	exon	129861423	129861547	2	-	.	gene_id "ENSG00000203756"; transcript_id "ENSE00001746896"
6	bjp	exon	130013699	130013720	2	+	.	gene_id "ENSG00000198945"; transcript_id "ENSE00002172074"
6	bjp	exon	130016226	130016292	2	+	.	gene_id "ENSG00000198945"; transcript_id "ENSE00002169331"
6	bjp	exon	130018369	130018664	2	+	.	gene_id "ENSG00000198945"; transcript_id "ENSG00000198945.1_M3"
6	bjp	exon	130019367	130019463	2	+	.	gene_id "ENSG00000198945"; transcript_id "ENSE00001446401"
6	bjp	exon	130020491	130020668	2	+	.	gene_id "ENSG00000198945"; transcript_id "ENSG00000198945.2_M3"
6	bjp	exon	130022227	130022305	2	+	.	gene_id "ENSG00000198945"; transcript_id "ENSE00001409294"
6	bjp	exon	130042685	130042801	2	+	.	gene_id "ENSG00000198945"; transcript_id "ENSE00001411632"
6	bjp	exon	130049282	130049393	2	+	.	gene_id "ENSG00000198945"; transcript_id "ENSE00000975595"
6	bjp	exon	130049651	130049830	2	+	.	gene_id "ENSG00000198945"; transcript_id "ENSG00000198945.1_M2"
6	bjp	exon	130051249	130051408	2	+	.	gene_id "ENSG00000198945"; transcript_id "ENSG00000198945.2_M2"
6	bjp	exon	130052859	130052991	2	+	.	gene_id "ENSG00000198945"; transcript_id "ENSG00000198945.3_M2"
6	bjp	exon	130055087	130055255	2	+	.	gene_id "ENSG00000198945"; transcript_id "ENSG00000198945.4_M2"
6	bjp	exon	130057406	130057497	2	+	.	gene_id "ENSG00000198945"; transcript_id "ENSE00003493744"
6	bjp	exon	130060036	130060140	2	+	.	gene_id "ENSG00000198945"; transcript_id "ENSE00003513360"
6	bjp	exon	130066353	130066488	2	+	.	gene_id "ENSG00000198945"; transcript_id "ENSE00003475057"
6	bjp	exon	130068330	130068421	2	+	.	gene_id "ENSG00000198945"; transcript_id "ENSG00000198945.5_M2"
6	bjp	exon	130070847	130071127	2	+	.	gene_id "ENSG00000198945"; transcript_id "ENSG00000198945.6_M2"
6	bjp	exon	130078558	130078634	2	+	.	gene_id "ENSG00000198945"; transcript_id "ENSE00003476175"
6	bjp	exon	130083620	130083705	2	+	.	gene_id "ENSG00000198945"; transcript_id "ENSE00003497801"
6	bjp	exon	130086140	130086250	2	+	.	gene_id "ENSG00000198945"; transcript_id "ENSE00003460447"
6	bjp	exon	130092745	130092859	2	+	.	gene_id "ENSG00000198945"; transcript_id "ENSG00000198945.7_M2"
6	bjp	exon	130094265	130094367	2	+	.	gene_id "ENSG00000198945"; transcript_id "ENSE00003609961"
6	bjp	exon	130104426	130104575	2	+	.	gene_id "ENSG00000198945"; transcript_id "ENSE00003529613"
6	bjp	exon	130120879	130120958	2	+	.	gene_id "ENSG00000198945"; transcript_id "ENSE00003693197"
6	bjp	exon	130133410	130133451	2	-	.	gene_id "ENSG00000227678"; transcript_id "ENSE00001717331_F1"
6	bjp	exon	130133622	130133719	2	-	.	gene_id "ENSG00000227678"; transcript_id "ENSG00000227678.1_M4"
6	bjp	exon	130133843	130133905	2	+	.	gene_id "ENSG00000198945"; transcript_id "ENSE00003648718"
6	bjp	exon	130137636	130138466	2	-	.	gene_id "ENSG00000227678"; transcript_id "ENSG00000227678.1_M2"
6	bjp	exon	130139610	130141451	2	+	.	gene_id "ENSG00000198945"; transcript_id "ENSG00000198945.1_M6"
6	bjp	exon	130142684	130143203	2	-	.	gene_id "ENSG00000227678"; transcript_id "ENSG00000227678.2_M4"
6	bjp	exon	130143750	130144314	2	-	.	gene_id "ENSG00000227678"; transcript_id "ENSG00000227678.2_M2"
6	bjp	exon	130144371	130144433	2	-	.	gene_id "ENSG00000164483"; transcript_id "ENSG00000164483.1_M3"
6	bjp	exon	130145340	130145422	2	-	.	gene_id "ENSG00000164483"; transcript_id "ENSE00002142234"
6	bjp	exon	130154825	130155025	2	-	.	gene_id "ENSG00000164483"; transcript_id "ENSG00000164483.1_M2"
6	bjp	exon	130159532	130162275	2	-	.	gene_id "ENSG00000164483"; transcript_id "ENSE00002153264"
6	bjp	exon	130175758	130176008	2	-	.	gene_id "ENSG00000164483"; transcript_id "ENSG00000164483.1_M4"
6	bjp	exon	130176095	130176186	2	-	.	gene_id "ENSG00000164483"; transcript_id "ENSE00002191967"
6	bjp	exon	130184103	130184187	2	-	.	gene_id "ENSG00000164483"; transcript_id "ENSG00000164483.3_M2"
6	bjp	exon	130184438	130184632	2	-	.	gene_id "ENSG00000164483"; transcript_id "ENSG00000164483.1_M5"
6	bjp	exon	130209495	130209608	2	-	.	gene_id "ENSG00000164483"; transcript_id "ENSG00000164483.2_M3"
6	bjp	exon	130214337	130214526	2	-	.	gene_id "ENSG00000164483"; transcript_id "ENSG00000164483.3_M3"
6	bjp	exon	130215195	130215934	2	-	.	gene_id "ENSG00000164483"; transcript_id "ENSG00000164483.1_M7"
6	bjp	exon	130216571	130216616	2	-	.	gene_id "ENSG00000164483"; transcript_id "ENSE00001428487"
6	bjp	exon	130221526	130221775	2	-	.	gene_id "ENSG00000164483"; transcript_id "ENSG00000164483.4_M2"
6	bjp	exon	130222694	130222954	2	-	.	gene_id "ENSG00000164483"; transcript_id "ENSG00000164483.5_M2"
6	bjp	exon	130286177	130286245	2	-	.	gene_id "ENSG00000164483"; transcript_id "ENSE00002198592"
6	bjp	exon	130312978	130313093	2	-	.	gene_id "ENSG00000164483"; transcript_id "ENSE00002168153"
6	bjp	exon	130365120	130365425	2	-	.	gene_id "ENSG00000164483"; transcript_id "ENSE00001446394"
6	bjp	exon	130365734	130366524	2	+	.	gene_id "ENSG00000164484"; transcript_id "ENSG00000164484.1_M2"
6	bjp	exon	130385173	130385236	2	+	.	gene_id "ENSG00000164484"; transcript_id "ENSE00001399499"
6	bjp	exon	130421096	130421358	2	+	.	gene_id "ENSG00000164484"; transcript_id "ENSE00002212862"
6	bjp	exon	130437117	130439478	2	+	.	gene_id "ENSG00000164484"; transcript_id "ENSE00001511814"
6	bjp	exon	130440407	130443063	2	+	.	gene_id "ENSG00000164484"; transcript_id "ENSG00000164484.2_M2"
6	bjp	exon	130573996	130574112	2	-	.	gene_id "ENSG00000202438"; transcript_id "ENSE00001440331"
6	bjp	exon	130697312	130697384	2	+	.	gene_id "ENSG00000229923"; transcript_id "ENSE00001630839"
6	bjp	exon	130697518	130697778	2	+	.	gene_id "ENSG00000229923"; transcript_id "ENSE00001742868"
6	bjp	exon	130827406	130827651	2	+	.	gene_id "ENSG00000256162"; transcript_id "ENSE00002281532"
6	bjp	exon	130834870	130837135	2	+	.	gene_id "ENSG00000256162"; transcript_id "ENSE00002320355"
6	bjp	exon	130839347	130840598	2	-	.	gene_id "ENSG00000079819"; transcript_id "ENSG00000079819.1_M8"
6	bjp	exon	130858131	130858328	2	-	.	gene_id "ENSG00000079819"; transcript_id "ENSG00000079819.1_M4"
6	bjp	exon	130863638	130863718	2	-	.	gene_id "ENSG00000079819"; transcript_id "ENSE00003505079"
6	bjp	exon	130865536	130865833	2	-	.	gene_id "ENSG00000079819"; transcript_id "ENSG00000079819.1_M2"
6	bjp	exon	130867459	130868907	2	-	.	gene_id "ENSG00000079819"; transcript_id "ENSG00000079819.2_M2"
6	bjp	exon	130869563	130870126	2	-	.	gene_id "ENSG00000079819"; transcript_id "ENSG00000079819.1_M7"
6	bjp	exon	130870328	130870381	2	-	.	gene_id "ENSG00000079819"; transcript_id "ENSE00003494286"
6	bjp	exon	130872371	130872538	2	-	.	gene_id "ENSG00000079819"; transcript_id "ENSE00003616549"
6	bjp	exon	130876674	130876775	2	-	.	gene_id "ENSG00000079819"; transcript_id "ENSE00001148213"
6	bjp	exon	130878104	130878625	2	-	.	gene_id "ENSG00000079819"; transcript_id "ENSG00000079819.1_M3"
6	bjp	exon	130880144	130880206	2	-	.	gene_id "ENSG00000079819"; transcript_id "ENSE00002451135"
6	bjp	exon	130880454	130880489	2	-	.	gene_id "ENSG00000079819"; transcript_id "ENSE00002179098"
6	bjp	exon	130880601	130883167	2	-	.	gene_id "ENSG00000079819"; transcript_id "ENSG00000079819.1_M6"
6	bjp	exon	130885096	130885268	2	-	.	gene_id "ENSG00000079819"; transcript_id "ENSE00002485318"
6	bjp	exon	130890294	130890466	2	-	.	gene_id "ENSG00000079819"; transcript_id "ENSG00000079819.3_M2"
6	bjp	exon	130894344	130894441	2	-	.	gene_id "ENSG00000079819"; transcript_id "ENSE00002457106"
6	bjp	exon	130894967	130895119	2	-	.	gene_id "ENSG00000079819"; transcript_id "ENSE00002489391"
6	bjp	exon	130899491	130899578	2	-	.	gene_id "ENSG00000079819"; transcript_id "ENSG00000079819.2_M4"
6	bjp	exon	130900962	130901180	2	-	.	gene_id "ENSG00000079819"; transcript_id "ENSE00003636175"
6	bjp	exon	130904465	130904540	2	-	.	gene_id "ENSG00000079819"; transcript_id "ENSE00003570896"
6	bjp	exon	130908821	130908863	2	-	.	gene_id "ENSG00000079819"; transcript_id "ENSE00003571702"
6	bjp	exon	130926605	130926709	2	-	.	gene_id "ENSG00000079819"; transcript_id "ENSE00003549521"
6	bjp	exon	130955105	130955317	2	-	.	gene_id "ENSG00000079819"; transcript_id "ENSG00000079819.4_M2"
6	bjp	exon	130955994	130956499	2	-	.	gene_id "ENSG00000079819"; transcript_id "ENSG00000079819.2_M7"
6	bjp	exon	130970283	130970483	2	-	.	gene_id "ENSG00000079819"; transcript_id "ENSG00000079819.5_M2"
6	bjp	exon	130978605	130978796	2	-	.	gene_id "ENSG00000079819"; transcript_id "ENSE00002160279"
6	bjp	exon	131000620	131000767	2	-	.	gene_id "ENSG00000079819"; transcript_id "ENSE00002201667"
6	bjp	exon	131013562	131013595	2	-	.	gene_id "ENSG00000079819"; transcript_id "ENSE00002145830"
6	bjp	exon	131014103	131014191	2	-	.	gene_id "ENSG00000079819"; transcript_id "ENSE00002153968"
6	bjp	exon	131015281	131015333	2	-	.	gene_id "ENSG00000079819"; transcript_id "ENSE00002175234"
6	bjp	exon	131015819	131015842	2	-	.	gene_id "ENSG00000079819"; transcript_id "ENSE00002172302"
6	bjp	exon	131062380	131062576	2	-	.	gene_id "ENSG00000079819"; transcript_id "ENSE00002141248"
6	bjp	exon	131063142	131063322	2	-	.	gene_id "ENSG00000079819"; transcript_id "ENSG00000079819.1_M9"
6	bjp	exon	131135666	131135782	2	+	.	gene_id "ENSG00000118507"; transcript_id "ENSG00000118507.1_M2"
6	bjp	exon	131137378	131137751	2	+	.	gene_id "ENSG00000118507"; transcript_id "ENSE00002086834"
6	bjp	exon	131145285	131145416	2	+	.	gene_id "ENSG00000118507"; transcript_id "ENSG00000118507.2_M2"
6	bjp	exon	131160059	131160198	2	+	.	gene_id "ENSG00000118507"; transcript_id "ENSG00000118507.3_M2"
6	bjp	exon	131164336	131164532	2	+	.	gene_id "ENSG00000118507"; transcript_id "ENSG00000118507.4_M2"
6	bjp	exon	131165081	131165217	2	+	.	gene_id "ENSG00000118507"; transcript_id "ENSG00000118507.5_M2"
6	bjp	exon	131169113	131169273	2	+	.	gene_id "ENSG00000118507"; transcript_id "ENSG00000118507.6_M2"
6	bjp	exon	131184559	131185486	2	-	.	gene_id "ENSG00000218857"; transcript_id "ENSE00001563615_F2"
6	bjp	exon	131199461	131199573	2	+	.	gene_id "ENSG00000118507"; transcript_id "ENSE00003522776"
6	bjp	exon	131199991	131200062	2	+	.	gene_id "ENSG00000118507"; transcript_id "ENSE00002206465"
6	bjp	exon	131200827	131200910	2	+	.	gene_id "ENSG00000118507"; transcript_id "ENSE00002211679"
6	bjp	exon	131219661	131219808	2	+	.	gene_id "ENSG00000118507"; transcript_id "ENSG00000118507.7_M2"
6	bjp	exon	131250159	131250616	2	+	.	gene_id "ENSG00000118507"; transcript_id "ENSG00000118507.8_M2"
6	bjp	exon	131253037	131253105	2	+	.	gene_id "ENSG00000118507"; transcript_id "ENSE00000798692"
6	bjp	exon	131281530	131283535	2	+	.	gene_id "ENSG00000118507"; transcript_id "ENSG00000118507.1_M6"
6	bjp	exon	131573144	131573339	2	+	.	gene_id "ENSG00000118520"; transcript_id "ENSG00000118520.1_M6"
6	bjp	exon	131573966	131574295	2	-	.	gene_id "ENSG00000112282"; transcript_id "ENSE00001360578"
6	bjp	exon	131576634	131576735	2	+	.	gene_id "ENSG00000118520"; transcript_id "ENSG00000118520.1_M2"
6	bjp	exon	131579087	131579665	2	+	.	gene_id "ENSG00000118520"; transcript_id "ENSG00000118520.1_M5"
6	bjp	exon	131581219	131581378	2	+	.	gene_id "ENSG00000118520"; transcript_id "ENSE00003552601"
6	bjp	exon	131582621	131582715	2	+	.	gene_id "ENSG00000118520"; transcript_id "ENSE00003651378"
6	bjp	exon	131583060	131583164	2	+	.	gene_id "ENSG00000118520"; transcript_id "ENSG00000118520.2_M2"
6	bjp	exon	131583355	131583491	2	+	.	gene_id "ENSG00000118520"; transcript_id "ENSG00000118520.3_M2"
6	bjp	exon	131583742	131584332	2	+	.	gene_id "ENSG00000118520"; transcript_id "ENSG00000118520.1_M3"
6	bjp	exon	131586733	131587846	2	-	.	gene_id "ENSG00000112282"; transcript_id "ENSG00000112282.1_M5"
6	bjp	exon	131589461	131589596	2	-	.	gene_id "ENSG00000112282"; transcript_id "ENSG00000112282.1_M2"
6	bjp	exon	131590322	131590442	2	-	.	gene_id "ENSG00000112282"; transcript_id "ENSG00000112282.2_M2"
6	bjp	exon	131591313	131591984	2	-	.	gene_id "ENSG00000112282"; transcript_id "ENSG00000112282.3_M2"
6	bjp	exon	131592388	131593171	2	-	.	gene_id "ENSG00000112282"; transcript_id "ENSG00000112282.1_M3"
6	bjp	exon	131594099	131594335	2	-	.	gene_id "ENSG00000112282"; transcript_id "ENSE00003601507"
6	bjp	exon	131595947	131596688	2	-	.	gene_id "ENSG00000112282"; transcript_id "ENSG00000112282.2_M3"
6	bjp	exon	131598251	131598467	2	-	.	gene_id "ENSG00000112282"; transcript_id "ENSG00000112282.4_M2"
6	bjp	exon	131598556	131598761	2	-	.	gene_id "ENSG00000112282"; transcript_id "ENSE00000763903"
6	bjp	exon	131600038	131600162	2	-	.	gene_id "ENSG00000112282"; transcript_id "ENSE00002486990"
6	bjp	exon	131602218	131602381	2	-	.	gene_id "ENSG00000112282"; transcript_id "ENSG00000112282.5_M2"
6	bjp	exon	131603030	131603204	2	-	.	gene_id "ENSG00000112282"; transcript_id "ENSE00003635451"
6	bjp	exon	131604178	131604320	2	-	.	gene_id "ENSG00000112282"; transcript_id "ENSE00002443375"
6	bjp	exon	131605240	131605485	2	-	.	gene_id "ENSG00000112282"; transcript_id "ENSE00002484276"
6	bjp	exon	131606479	131606624	2	-	.	gene_id "ENSG00000112282"; transcript_id "ENSE00002496051"
6	bjp	exon	131607928	131608071	2	-	.	gene_id "ENSG00000112282"; transcript_id "ENSE00002524881"
6	bjp	exon	131610046	131610246	2	-	.	gene_id "ENSG00000112282"; transcript_id "ENSE00002536568"
6	bjp	exon	131615324	131615341	2	-	.	gene_id "ENSG00000112282"; transcript_id "ENSE00002483214"
6	bjp	exon	131615907	131616002	2	-	.	gene_id "ENSG00000112282"; transcript_id "ENSE00002435309"
6	bjp	exon	131618407	131618519	2	-	.	gene_id "ENSG00000112282"; transcript_id "ENSE00002462934"
6	bjp	exon	131619827	131619896	2	-	.	gene_id "ENSG00000112282"; transcript_id "ENSE00002445073"
6	bjp	exon	131620628	131620729	2	-	.	gene_id "ENSG00000112282"; transcript_id "ENSE00002521411"
6	bjp	exon	131621881	131621979	2	-	.	gene_id "ENSG00000112282"; transcript_id "ENSE00002450530"
6	bjp	exon	131623351	131623462	2	-	.	gene_id "ENSG00000112282"; transcript_id "ENSE00002433787"
6	bjp	exon	131624865	131624989	2	-	.	gene_id "ENSG00000112282"; transcript_id "ENSE00002440561"
6	bjp	exon	131626961	131627483	2	-	.	gene_id "ENSG00000112282"; transcript_id "ENSG00000112282.6_M2"
6	bjp	exon	131627641	131627672	2	-	.	gene_id "ENSG00000112282"; transcript_id "ENSE00003584394"
6	bjp	exon	131628011	131628229	2	-	.	gene_id "ENSG00000112282"; transcript_id "ENSG00000112282.1_M6"
6	bjp	exon	131637235	131637462	2	+	.	gene_id "ENSG00000154269"; transcript_id "ENSG00000154269.1_M3"
6	bjp	exon	131638447	131638576	2	+	.	gene_id "ENSG00000154269"; transcript_id "ENSG00000154269.2_M2"
6	bjp	exon	131641455	131641530	2	+	.	gene_id "ENSG00000154269"; transcript_id "ENSE00003489014"
6	bjp	exon	131642818	131642966	2	-	.	gene_id "ENSG00000252560"; transcript_id "ENSE00002089028"
6	bjp	exon	131650027	131650149	2	+	.	gene_id "ENSG00000154269"; transcript_id "ENSE00003578341"
6	bjp	exon	131652542	131652667	2	+	.	gene_id "ENSG00000154269"; transcript_id "ENSG00000154269.3_M2"
6	bjp	exon	131652831	131652891	2	+	.	gene_id "ENSG00000154269"; transcript_id "ENSG00000154269.4_M2"
6	bjp	exon	131658323	131658420	2	+	.	gene_id "ENSG00000154269"; transcript_id "ENSE00003464494"
6	bjp	exon	131671248	131671327	2	+	.	gene_id "ENSG00000154269"; transcript_id "ENSE00003567424"
6	bjp	exon	131674162	131674410	2	+	.	gene_id "ENSG00000154269"; transcript_id "ENSG00000154269.2_M3"
6	bjp	exon	131675080	131675378	2	+	.	gene_id "ENSG00000154269"; transcript_id "ENSG00000154269.5_M2"
6	bjp	exon	131676736	131676801	2	+	.	gene_id "ENSG00000154269"; transcript_id "ENSG00000154269.6_M2"
6	bjp	exon	131677868	131677940	2	+	.	gene_id "ENSG00000154269"; transcript_id "ENSE00003541258"
6	bjp	exon	131683054	131683162	2	+	.	gene_id "ENSG00000154269"; transcript_id "ENSE00001234429"
6	bjp	exon	131685364	131685495	2	+	.	gene_id "ENSG00000154269"; transcript_id "ENSE00001234423"
6	bjp	exon	131685876	131685907	2	+	.	gene_id "ENSG00000154269"; transcript_id "ENSE00001147576"
6	bjp	exon	131693497	131693624	2	+	.	gene_id "ENSG00000154269"; transcript_id "ENSE00001147570"
6	bjp	exon	131718672	131718738	2	+	.	gene_id "ENSG00000154269"; transcript_id "ENSE00001148098"
6	bjp	exon	131720292	131720379	2	+	.	gene_id "ENSG00000154269"; transcript_id "ENSE00001147564"
6	bjp	exon	131722227	131722405	2	+	.	gene_id "ENSG00000154269"; transcript_id "ENSE00001147558"
6	bjp	exon	131724040	131724091	2	+	.	gene_id "ENSG00000154269"; transcript_id "ENSE00001147549"
6	bjp	exon	131726046	131726200	2	+	.	gene_id "ENSG00000154269"; transcript_id "ENSE00001317323"
6	bjp	exon	131733588	131733723	2	+	.	gene_id "ENSG00000154269"; transcript_id "ENSE00001147535"
6	bjp	exon	131737355	131737432	2	+	.	gene_id "ENSG00000154269"; transcript_id "ENSE00003476746"
6	bjp	exon	131738031	131738163	2	+	.	gene_id "ENSG00000154269"; transcript_id "ENSE00003561522"
6	bjp	exon	131740224	131740380	2	+	.	gene_id "ENSG00000154269"; transcript_id "ENSE00003676325"
6	bjp	exon	131746786	131747418	2	+	.	gene_id "ENSG00000154269"; transcript_id "ENSG00000154269.7_M2"
6	bjp	exon	131780721	131781312	2	-	.	gene_id "ENSG00000216917"; transcript_id "ENSE00001561879"
6	bjp	exon	131792172	131792231	2	+	.	gene_id "ENSG00000266807"; transcript_id "ENSE00002692752"
6	bjp	exon	131808016	131808275	2	+	.	gene_id "ENSG00000197594"; transcript_id "ENSG00000197594.1_M2"
6	bjp	exon	131819803	131820091	2	-	.	gene_id "ENSG00000219532"; transcript_id "ENSE00001563210"
6	bjp	exon	131820334	131820653	2	+	.	gene_id "ENSG00000200895"; transcript_id "ENSE00001438788"
6	bjp	exon	131825981	131828413	2	-	.	gene_id "ENSG00000237115"; transcript_id "ENSE00001717395"
6	bjp	exon	131847776	131847848	2	+	.	gene_id "ENSG00000197594"; transcript_id "ENSE00003586924"
6	bjp	exon	131849990	131850106	2	+	.	gene_id "ENSG00000197594"; transcript_id "ENSE00003551547"
6	bjp	exon	131851142	131851423	2	+	.	gene_id "ENSG00000197594"; transcript_id "ENSG00000197594.2_M2"
6	bjp	exon	131852175	131852235	2	+	.	gene_id "ENSG00000197594"; transcript_id "ENSE00001147082"
6	bjp	exon	131854926	131855023	2	+	.	gene_id "ENSG00000197594"; transcript_id "ENSE00001147074"
6	bjp	exon	131858668	131858747	2	+	.	gene_id "ENSG00000197594"; transcript_id "ENSE00000763739"
6	bjp	exon	131860387	131860506	2	+	.	gene_id "ENSG00000197594"; transcript_id "ENSE00000763737"
6	bjp	exon	131861595	131861704	2	+	.	gene_id "ENSG00000197594"; transcript_id "ENSG00000197594.3_M2"
6	bjp	exon	131864506	131864571	2	+	.	gene_id "ENSG00000197594"; transcript_id "ENSE00003477160"
6	bjp	exon	131864866	131864938	2	+	.	gene_id "ENSG00000197594"; transcript_id "ENSG00000197594.4_M2"
6	bjp	exon	131868018	131868126	2	+	.	gene_id "ENSG00000197594"; transcript_id "ENSE00003517728"
6	bjp	exon	131869358	131869489	2	+	.	gene_id "ENSG00000197594"; transcript_id "ENSE00003620099"
6	bjp	exon	131872070	131872101	2	+	.	gene_id "ENSG00000197594"; transcript_id "ENSE00003460169"
6	bjp	exon	131872923	131873050	2	+	.	gene_id "ENSG00000197594"; transcript_id "ENSE00003459242"
6	bjp	exon	131874268	131874337	2	+	.	gene_id "ENSG00000197594"; transcript_id "ENSE00003587062"
6	bjp	exon	131875776	131875863	2	+	.	gene_id "ENSG00000197594"; transcript_id "ENSE00003602771"
6	bjp	exon	131876992	131877857	2	+	.	gene_id "ENSG00000197594"; transcript_id "ENSG00000197594.5_M2"
6	bjp	exon	131878542	131878593	2	+	.	gene_id "ENSG00000197594"; transcript_id "ENSE00003589126"
6	bjp	exon	131879880	131880034	2	+	.	gene_id "ENSG00000197594"; transcript_id "ENSE00003480135"
6	bjp	exon	131882345	131882474	2	+	.	gene_id "ENSG00000197594"; transcript_id "ENSE00003497377"
6	bjp	exon	131883694	131883774	2	+	.	gene_id "ENSG00000197594"; transcript_id "ENSE00003478626"
6	bjp	exon	131884931	131885063	2	+	.	gene_id "ENSG00000197594"; transcript_id "ENSE00003587996"
6	bjp	exon	131886562	131886724	2	+	.	gene_id "ENSG00000197594"; transcript_id "ENSE00003565246"
6	bjp	exon	131890341	131895155	2	+	.	gene_id "ENSG00000197594"; transcript_id "ENSG00000197594.6_M2"
6	bjp	exon	131907406	131907530	2	+	.	gene_id "ENSG00000236673"; transcript_id "ENSE00001609912"
6	bjp	exon	131918450	131920565	2	+	.	gene_id "ENSG00000236673"; transcript_id "ENSE00001729169"
6	bjp	exon	131948176	131949560	2	-	.	gene_id "ENSG00000118523"; transcript_id "ENSE00001148038"
6	bjp	exon	131949949	131950160	2	-	.	gene_id "ENSG00000118523"; transcript_id "ENSE00000763948"
6	bjp	exon	131950292	131950543	2	-	.	gene_id "ENSG00000118523"; transcript_id "ENSE00000763949"
6	bjp	exon	131950770	131950945	2	-	.	gene_id "ENSG00000118523"; transcript_id "ENSE00000798731_F1"
6	bjp	exon	131950993	131951106	2	+	.	gene_id "ENSG00000227220"; transcript_id "ENSE00001704046_F1"
6	bjp	exon	131951255	131951373	2	-	.	gene_id "ENSG00000118523"; transcript_id "ENSE00001446056_F1"
6	bjp	exon	132077208	132077393	2	+	.	gene_id "ENSG00000227220"; transcript_id "ENSE00001792227"
6	bjp	exon	132085084	132085286	2	+	.	gene_id "ENSG00000236166"; transcript_id "ENSE00001666456"
6	bjp	exon	132090533	132090726	2	+	.	gene_id "ENSG00000236166"; transcript_id "ENSE00001697501"
6	bjp	exon	132098931	132099279	2	+	.	gene_id "ENSG00000236166"; transcript_id "ENSG00000236166.1_M2"
6	bjp	exon	132115192	132115263	2	-	.	gene_id "ENSG00000265669"; transcript_id "ENSE00002696112"
6	bjp	exon	132130252	132131795	2	-	.	gene_id "ENSG00000280155"; transcript_id "ENSE00003755865"
6	bjp	exon	132131915	132131969	2	+	.	gene_id "ENSG00000228495"; transcript_id "ENSE00001782568"
6	bjp	exon	132132120	132132189	2	+	.	gene_id "ENSG00000228495"; transcript_id "ENSE00001695304"
6	bjp	exon	132133978	132134483	2	+	.	gene_id "ENSG00000228495"; transcript_id "ENSG00000228495.1_M3"
6	bjp	exon	132135440	132136933	2	+	.	gene_id "ENSG00000228495"; transcript_id "ENSE00001708500"
6	bjp	exon	132146220	132147058	2	+	.	gene_id "ENSG00000228495"; transcript_id "ENSE00001693738"
6	bjp	exon	132160764	132160914	2	+	.	gene_id "ENSG00000228495"; transcript_id "ENSG00000228495.1_M2"
6	bjp	exon	132163897	132164491	2	+	.	gene_id "ENSG00000228495"; transcript_id "ENSE00001707146"
6	bjp	exon	132169001	132169374	2	+	.	gene_id "ENSG00000228495"; transcript_id "ENSG00000228495.2_M2"
6	bjp	exon	132271982	132273332	2	+	.	gene_id "ENSG00000223912"; transcript_id "ENSE00001804025"
6	bjp	exon	132296055	132297317	2	-	.	gene_id "ENSG00000079931"; transcript_id "ENSG00000079931.1_M2"
6	bjp	exon	132297787	132297955	2	-	.	gene_id "ENSG00000079931"; transcript_id "ENSE00000798735"
6	bjp	exon	132315635	132315777	2	-	.	gene_id "ENSG00000079931"; transcript_id "ENSG00000079931.2_M2"
6	bjp	exon	132320629	132320688	2	-	.	gene_id "ENSG00000079931"; transcript_id "ENSE00003552984"
6	bjp	exon	132322679	132322870	2	-	.	gene_id "ENSG00000079931"; transcript_id "ENSE00003514003"
6	bjp	exon	132323931	132324097	2	-	.	gene_id "ENSG00000079931"; transcript_id "ENSE00003491641"
6	bjp	exon	132325080	132325147	2	-	.	gene_id "ENSG00000079931"; transcript_id "ENSE00001895981"
6	bjp	exon	132328013	132328115	2	-	.	gene_id "ENSG00000079931"; transcript_id "ENSE00000763967"
6	bjp	exon	132328415	132328594	2	-	.	gene_id "ENSG00000079931"; transcript_id "ENSE00001014946"
6	bjp	exon	132372608	132372691	2	-	.	gene_id "ENSG00000079931"; transcript_id "ENSE00001014944"
6	bjp	exon	132372830	132372997	2	-	.	gene_id "ENSG00000079931"; transcript_id "ENSE00000919221"
6	bjp	exon	132374631	132375065	2	-	.	gene_id "ENSG00000079931"; transcript_id "ENSG00000079931.3_M2"
6	bjp	exon	132390422	132392299	2	-	.	gene_id "ENSG00000079931"; transcript_id "ENSE00001654705"
6	bjp	exon	132401163	132401545	2	-	.	gene_id "ENSG00000079931"; transcript_id "ENSG00000079931.4_M2"
6	bjp	exon	132445867	132460850	2	-	.	gene_id "ENSG00000079950"; transcript_id "ENSE00001445973"
6	bjp	exon	132461714	132461860	2	-	.	gene_id "ENSG00000079950"; transcript_id "ENSE00001445963"
6	bjp	exon	132463993	132464075	2	-	.	gene_id "ENSG00000079950"; transcript_id "ENSE00000798744"
6	bjp	exon	132468403	132468475	2	-	.	gene_id "ENSG00000079950"; transcript_id "ENSE00001750391"
6	bjp	exon	132469951	132470047	2	-	.	gene_id "ENSG00000079950"; transcript_id "ENSG00000079950.1_M2"
6	bjp	exon	132470574	132470626	2	-	.	gene_id "ENSG00000079950"; transcript_id "ENSE00003694844"
6	bjp	exon	132471463	132471600	2	-	.	gene_id "ENSG00000079950"; transcript_id "ENSE00003695693"
6	bjp	exon	132472282	132472375	2	-	.	gene_id "ENSG00000079950"; transcript_id "ENSE00003699060"
6	bjp	exon	132475280	132475662	2	-	.	gene_id "ENSG00000079950"; transcript_id "ENSG00000079950.2_M2"
6	bjp	exon	132503446	132503588	2	-	.	gene_id "ENSG00000079950"; transcript_id "ENSG00000079950.3_M2"
6	bjp	exon	132513007	132513198	2	-	.	gene_id "ENSG00000079950"; transcript_id "ENSG00000079950.1_M4"
6	bjp	exon	132518830	132519295	2	-	.	gene_id "ENSG00000225343"; transcript_id "ENSE00001594281"
6	bjp	exon	132538290	132539336	2	+	.	gene_id "ENSG00000237110"; transcript_id "ENSE00001787332"
6	bjp	exon	132552693	132553721	2	+	.	gene_id "ENSG00000146385"; transcript_id "ENSE00000975620"
6	bjp	exon	132559024	132559265	2	+	.	gene_id "ENSG00000235998"; transcript_id "ENSE00001760153"
6	bjp	exon	132570322	132571359	2	+	.	gene_id "ENSG00000146383"; transcript_id "ENSE00000975618"
6	bjp	exon	132588673	132589686	2	-	.	gene_id "ENSG00000135569"; transcript_id "ENSE00000919228"
6	bjp	exon	132594398	132595436	2	-	.	gene_id "ENSG00000237449"; transcript_id "ENSE00001741190"
6	bjp	exon	132608225	132609302	2	-	.	gene_id "ENSG00000179073"; transcript_id "ENSG00000179073.1_M2"
6	bjp	exon	132617022	132618178	2	-	.	gene_id "ENSG00000146378"; transcript_id "ENSG00000146378.1_M2"
6	bjp	exon	132624216	132624275	2	-	.	gene_id "ENSG00000146378"; transcript_id "ENSE00003525335"
6	bjp	exon	132644984	132646003	2	-	.	gene_id "ENSG00000146399"; transcript_id "ENSE00000975669"
6	bjp	exon	132674885	132675383	2	+	.	gene_id "ENSG00000218194"; transcript_id "ENSE00001548689"
6	bjp	exon	132681590	132683322	2	-	.	gene_id "ENSG00000112299"; transcript_id "ENSE00001445946"
6	bjp	exon	132684335	132684505	2	-	.	gene_id "ENSG00000112299"; transcript_id "ENSE00000764052"
6	bjp	exon	132692223	132692584	2	-	.	gene_id "ENSG00000112299"; transcript_id "ENSE00000764053"
6	bjp	exon	132693024	132693315	2	-	.	gene_id "ENSG00000112299"; transcript_id "ENSE00000764054"
6	bjp	exon	132693990	132694182	2	-	.	gene_id "ENSG00000112299"; transcript_id "ENSE00002450880"
6	bjp	exon	132698783	132699667	2	+	.	gene_id "ENSG00000218991"; transcript_id "ENSE00001552468"
6	bjp	exon	132711709	132711839	2	-	.	gene_id "ENSG00000112299"; transcript_id "ENSE00002459486"
6	bjp	exon	132713826	132714049	2	-	.	gene_id "ENSG00000112299"; transcript_id "ENSE00001445947"
6	bjp	exon	132722787	132723907	2	-	.	gene_id "ENSG00000093134"; transcript_id "ENSG00000093134.1_M5"
6	bjp	exon	132724606	132724979	2	-	.	gene_id "ENSG00000093134"; transcript_id "ENSG00000093134.1_M2"
6	bjp	exon	132726722	132727012	2	-	.	gene_id "ENSG00000093134"; transcript_id "ENSG00000093134.1_M3"
6	bjp	exon	132728741	132728979	2	-	.	gene_id "ENSG00000093134"; transcript_id "ENSG00000093134.2_M3"
6	bjp	exon	132730125	132730660	2	-	.	gene_id "ENSG00000093134"; transcript_id "ENSE00002727473"
6	bjp	exon	132731375	132731527	2	-	.	gene_id "ENSG00000093134"; transcript_id "ENSE00002232060"
6	bjp	exon	132733634	132734765	2	-	.	gene_id "ENSG00000093134"; transcript_id "ENSG00000093134.1_M7"
6	bjp	exon	132743870	132744491	2	-	.	gene_id "ENSG00000112303"; transcript_id "ENSG00000112303.1_M5"
6	bjp	exon	132749695	132749865	2	-	.	gene_id "ENSG00000112303"; transcript_id "ENSG00000112303.1_M2"
6	bjp	exon	132751145	132751518	2	-	.	gene_id "ENSG00000112303"; transcript_id "ENSG00000112303.1_M3"
6	bjp	exon	132752461	132752674	2	-	.	gene_id "ENSG00000112303"; transcript_id "ENSG00000112303.2_M3"
6	bjp	exon	132752750	132753151	2	+	.	gene_id "ENSG00000234484"; transcript_id "ENSE00001616726_F1"
6	bjp	exon	132753418	132753561	2	-	.	gene_id "ENSG00000112303"; transcript_id "ENSG00000112303.2_M2"
6	bjp	exon	132755843	132756035	2	-	.	gene_id "ENSG00000112303"; transcript_id "ENSG00000112303.3_M3"
6	bjp	exon	132757416	132757546	2	-	.	gene_id "ENSG00000112303"; transcript_id "ENSG00000112303.3_M2"
6	bjp	exon	132757671	132758008	2	-	.	gene_id "ENSG00000112303"; transcript_id "ENSG00000112303.1_M7"
6	bjp	exon	132760632	132760803	2	-	.	gene_id "ENSG00000112303"; transcript_id "ENSE00002170974"
6	bjp	exon	132763383	132763459	2	-	.	gene_id "ENSG00000112303"; transcript_id "ENSG00000112303.2_M5"
6	bjp	exon	132764660	132765458	2	+	.	gene_id "ENSG00000271488"; transcript_id "ENSE00003691795"
6	bjp	exon	132769370	132770336	2	-	.	gene_id "ENSG00000146409"; transcript_id "ENSE00001862569"
6	bjp	exon	132770890	132770939	2	-	.	gene_id "ENSG00000146409"; transcript_id "ENSE00002872880"
6	bjp	exon	132771036	132771129	2	-	.	gene_id "ENSG00000146409"; transcript_id "ENSE00002859296"
6	bjp	exon	132772132	132772206	2	-	.	gene_id "ENSG00000146409"; transcript_id "ENSE00002930452"
6	bjp	exon	132772993	132773088	2	-	.	gene_id "ENSG00000146409"; transcript_id "ENSE00002895142"
6	bjp	exon	132774222	132774313	2	-	.	gene_id "ENSG00000146409"; transcript_id "ENSG00000146409.1_M2"
6	bjp	exon	132776328	132776429	2	-	.	gene_id "ENSG00000146409"; transcript_id "ENSE00003484787"
6	bjp	exon	132779268	132779404	2	-	.	gene_id "ENSG00000146409"; transcript_id "ENSE00001125452"
6	bjp	exon	132783933	132784089	2	-	.	gene_id "ENSG00000146409"; transcript_id "ENSE00000975708"
6	bjp	exon	132787434	132787581	2	-	.	gene_id "ENSG00000146409"; transcript_id "ENSG00000146409.2_M2"
6	bjp	exon	132789454	132789529	2	-	.	gene_id "ENSG00000146409"; transcript_id "ENSE00001887662"
6	bjp	exon	132789764	132789837	2	-	.	gene_id "ENSG00000146409"; transcript_id "ENSE00003518364"
6	bjp	exon	132790177	132790272	2	-	.	gene_id "ENSG00000146409"; transcript_id "ENSG00000146409.3_M2"
6	bjp	exon	132796982	132797121	2	-	.	gene_id "ENSG00000146409"; transcript_id "ENSE00003614511"
6	bjp	exon	132798414	132798553	2	-	.	gene_id "ENSG00000146409"; transcript_id "ENSG00000146409.4_M2"
6	bjp	exon	132814441	132814613	2	+	.	gene_id "ENSG00000112306"; transcript_id "ENSG00000112306.1_M2"
6	bjp	exon	132814972	132815224	2	+	.	gene_id "ENSG00000112306"; transcript_id "ENSG00000112306.2_M2"
6	bjp	exon	132815307	132815379	2	+	.	gene_id "ENSG00000206754"; transcript_id "ENSE00001499037"
6	bjp	exon	132816802	132816877	2	+	.	gene_id "ENSG00000221500"; transcript_id "ENSE00001565208"
6	bjp	exon	132817219	132817348	2	+	.	gene_id "ENSG00000200534"; transcript_id "ENSE00001438427"
6	bjp	exon	132868218	132868859	2	-	.	gene_id "ENSG00000220557"; transcript_id "ENSE00001547197"
6	bjp	exon	132891924	132893819	2	+	.	gene_id "ENSG00000279960"; transcript_id "ENSE00003758199"
6	bjp	exon	132997551	132998040	2	-	.	gene_id "ENSG00000213122"; transcript_id "ENSE00001724594"
6	bjp	exon	133088080	133088577	2	+	.	gene_id "ENSG00000231023"; transcript_id "ENSG00000231023.1_M2"
6	bjp	exon	133088818	133090069	2	+	.	gene_id "ENSG00000231023"; transcript_id "ENSE00001717147"
6	bjp	exon	133096510	133096563	2	+	.	gene_id "ENSG00000231023"; transcript_id "ENSE00001769387"
6	bjp	exon	133098270	133098318	2	+	.	gene_id "ENSG00000231023"; transcript_id "ENSE00001758884"
6	bjp	exon	133100007	133100184	2	+	.	gene_id "ENSG00000231023"; transcript_id "ENSE00002019006"
6	bjp	exon	133106095	133106578	2	+	.	gene_id "ENSG00000231023"; transcript_id "ENSG00000231023.2_M2"
6	bjp	exon	133150568	133150816	2	+	.	gene_id "ENSG00000220113"; transcript_id "ENSE00001562286"
6	bjp	exon	133240598	133240837	2	+	.	gene_id "ENSG00000112319"; transcript_id "ENSE00002173705"
6	bjp	exon	133241351	133241749	2	+	.	gene_id "ENSG00000112319"; transcript_id "ENSG00000112319.1_M7"
6	bjp	exon	133245098	133245229	2	+	.	gene_id "ENSG00000112319"; transcript_id "ENSE00001615219"
6	bjp	exon	133246864	133248853	2	+	.	gene_id "ENSG00000112319"; transcript_id "ENSE00001734088"
6	bjp	exon	133274716	133274813	2	+	.	gene_id "ENSG00000112319"; transcript_id "ENSG00000112319.1_M2"
6	bjp	exon	133325211	133325414	2	+	.	gene_id "ENSG00000112319"; transcript_id "ENSE00001782265"
6	bjp	exon	133360205	133360221	2	+	.	gene_id "ENSG00000112319"; transcript_id "ENSE00002468943"
6	bjp	exon	133360559	133360670	2	+	.	gene_id "ENSG00000112319"; transcript_id "ENSE00002147218"
6	bjp	exon	133363169	133363409	2	+	.	gene_id "ENSG00000112319"; transcript_id "ENSE00002196751"
6	bjp	exon	133382392	133382441	2	+	.	gene_id "ENSG00000112319"; transcript_id "ENSE00003587571"
6	bjp	exon	133435077	133435570	2	-	.	gene_id "ENSG00000223542"; transcript_id "ENSE00001763991"
6	bjp	exon	133439328	133439464	2	-	.	gene_id "ENSG00000223542"; transcript_id "ENSE00001762269"
6	bjp	exon	133446630	133446754	2	+	.	gene_id "ENSG00000112319"; transcript_id "ENSE00003628601"
6	bjp	exon	133448111	133448179	2	+	.	gene_id "ENSG00000112319"; transcript_id "ENSE00003468388"
6	bjp	exon	133452857	133453046	2	-	.	gene_id "ENSG00000234567"; transcript_id "ENSE00001722653"
6	bjp	exon	133453608	133453662	2	-	.	gene_id "ENSG00000234567"; transcript_id "ENSE00001639418"
6	bjp	exon	133456534	133456555	2	-	.	gene_id "ENSG00000234567"; transcript_id "ENSE00001722412_F1"
6	bjp	exon	133456606	133456648	2	+	.	gene_id "ENSG00000112319"; transcript_id "ENSE00003563031_F1"
6	bjp	exon	133461114	133461180	2	+	.	gene_id "ENSG00000112319"; transcript_id "ENSG00000112319.2_M2"
6	bjp	exon	133462121	133462477	2	+	.	gene_id "ENSG00000112319"; transcript_id "ENSG00000112319.1_M3"
6	bjp	exon	133462621	133462764	2	+	.	gene_id "ENSG00000112319"; transcript_id "ENSG00000112319.2_M3"
6	bjp	exon	133464779	133464858	2	+	.	gene_id "ENSG00000112319"; transcript_id "ENSE00003671957"
6	bjp	exon	133468566	133468749	2	+	.	gene_id "ENSG00000112319"; transcript_id "ENSG00000112319.3_M3"
6	bjp	exon	133481463	133481599	2	+	.	gene_id "ENSG00000112319"; transcript_id "ENSE00003566031"
6	bjp	exon	133483032	133483115	2	+	.	gene_id "ENSG00000112319"; transcript_id "ENSE00003468302"
6	bjp	exon	133502252	133502680	2	-	.	gene_id "ENSG00000227954"; transcript_id "ENSE00001666747"
6	bjp	exon	133506079	133506105	2	-	.	gene_id "ENSG00000227954"; transcript_id "ENSE00001630239_F1"
6	bjp	exon	133506196	133506270	2	-	.	gene_id "ENSG00000227954"; transcript_id "ENSE00001630239_F2"
6	bjp	exon	133507244	133507321	2	-	.	gene_id "ENSG00000227954"; transcript_id "ENSE00001755328"
6	bjp	exon	133510386	133510693	2	-	.	gene_id "ENSG00000238059"; transcript_id "ENSE00001687829"
6	bjp	exon	133512721	133512779	2	+	.	gene_id "ENSG00000112319"; transcript_id "ENSE00003540255"
6	bjp	exon	133512878	133513038	2	+	.	gene_id "ENSG00000112319"; transcript_id "ENSG00000112319.4_M3"
6	bjp	exon	133515321	133515435	2	+	.	gene_id "ENSG00000112319"; transcript_id "ENSE00000798774"
6	bjp	exon	133523056	133523177	2	+	.	gene_id "ENSG00000112319"; transcript_id "ENSE00001597576"
6	bjp	exon	133525015	133525115	2	+	.	gene_id "ENSG00000112319"; transcript_id "ENSE00001284475"
6	bjp	exon	133525154	133525254	2	+	.	gene_id "ENSG00000112319"; transcript_id "ENSE00001711375"
6	bjp	exon	133528725	133532120	2	+	.	gene_id "ENSG00000112319"; transcript_id "ENSG00000112319.1_M8"
6	bjp	exon	133535780	133537358	2	-	.	gene_id "ENSG00000227954"; transcript_id "ENSG00000227954.1_M4"
6	bjp	exon	133540784	133541174	2	+	.	gene_id "ENSG00000272428"; transcript_id "ENSE00003696589"
6	bjp	exon	133568190	133568248	2	-	.	gene_id "ENSG00000227954"; transcript_id "ENSG00000227954.1_M2"
6	bjp	exon	133676729	133677429	2	-	.	gene_id "ENSG00000218213"; transcript_id "ENSE00001562472"
6	bjp	exon	133760185	133760260	2	-	.	gene_id "ENSG00000227954"; transcript_id "ENSE00001688805"
6	bjp	exon	133767397	133767608	2	-	.	gene_id "ENSG00000227954"; transcript_id "ENSE00003700318"
6	bjp	exon	133768831	133768923	2	-	.	gene_id "ENSG00000227954"; transcript_id "ENSE00001805991"
6	bjp	exon	133821147	133821735	2	+	.	gene_id "ENSG00000223586"; transcript_id "ENSE00001699282"
6	bjp	exon	133837184	133837222	2	+	.	gene_id "ENSG00000223586"; transcript_id "ENSE00001636236"
6	bjp	exon	133837593	133837724	2	+	.	gene_id "ENSG00000223586"; transcript_id "ENSE00001673637"
6	bjp	exon	133845877	133845951	2	-	.	gene_id "ENSG00000227954"; transcript_id "ENSE00001592846"
6	bjp	exon	133851197	133851800	2	+	.	gene_id "ENSG00000223586"; transcript_id "ENSG00000223586.1_M2"
6	bjp	exon	133884722	133887672	2	-	.	gene_id "ENSG00000227954"; transcript_id "ENSE00003698624"
6	bjp	exon	133888604	133889137	2	-	.	gene_id "ENSG00000227954"; transcript_id "ENSG00000227954.1_M5"
6	bjp	exon	133889431	133889847	2	+	.	gene_id "ENSG00000118526"; transcript_id "ENSG00000118526.1_M2"
6	bjp	exon	133891687	133891712	2	-	.	gene_id "ENSG00000227954"; transcript_id "ENSG00000227954.2_M2"
6	bjp	exon	133892803	133895553	2	+	.	gene_id "ENSG00000118526"; transcript_id "ENSG00000118526.2_M2"
6	bjp	exon	133952170	133952730	2	+	.	gene_id "ENSG00000028839"; transcript_id "ENSG00000028839.1_M2"
6	bjp	exon	133953185	133953425	2	+	.	gene_id "ENSG00000028839"; transcript_id "ENSG00000028839.1_M3"
6	bjp	exon	133968855	133968957	2	+	.	gene_id "ENSG00000028839"; transcript_id "ENSE00001445815"
6	bjp	exon	133980082	133980260	2	+	.	gene_id "ENSG00000028839"; transcript_id "ENSE00003799061"
6	bjp	exon	133982568	133982650	2	+	.	gene_id "ENSG00000028839"; transcript_id "ENSE00000798782"
6	bjp	exon	133982817	133982880	2	+	.	gene_id "ENSG00000028839"; transcript_id "ENSG00000028839.2_M2"
6	bjp	exon	133984376	133984479	2	+	.	gene_id "ENSG00000028839"; transcript_id "ENSG00000028839.3_M2"
6	bjp	exon	133984577	133984723	2	+	.	gene_id "ENSG00000028839"; transcript_id "ENSG00000028839.4_M2"
6	bjp	exon	133985884	133985968	2	+	.	gene_id "ENSG00000028839"; transcript_id "ENSE00001816745"
6	bjp	exon	133990433	133991308	2	-	.	gene_id "ENSG00000146411"; transcript_id "ENSE00001281160_F1"
6	bjp	exon	134001997	134002129	2	-	.	gene_id "ENSG00000146411"; transcript_id "ENSE00001012898"
6	bjp	exon	134006812	134006934	2	-	.	gene_id "ENSG00000146411"; transcript_id "ENSE00000975725"
6	bjp	exon	134009033	134009218	2	+	.	gene_id "ENSG00000278744"; transcript_id "ENSE00003723688"
6	bjp	exon	134028381	134029721	2	-	.	gene_id "ENSG00000146411"; transcript_id "ENSE00001170249"
6	bjp	exon	134052378	134052636	2	-	.	gene_id "ENSG00000146411"; transcript_id "ENSE00001208315"
6	bjp	exon	134115235	134115736	2	-	.	gene_id "ENSG00000216753"; transcript_id "ENSE00001548206"
6	bjp	exon	134133573	134133868	2	+	.	gene_id "ENSG00000266875"; transcript_id "ENSE00002728696"
6	bjp	exon	134169246	134174896	2	-	.	gene_id "ENSG00000118515"; transcript_id "ENSG00000118515.1_M52"
6	bjp	exon	134175544	134175991	2	-	.	gene_id "ENSG00000118515"; transcript_id "ENSE00001445784"
6	bjp	exon	134177663	134177905	2	-	.	gene_id "ENSG00000118515"; transcript_id "ENSG00000118515.1_M3"
6	bjp	exon	134180255	134180343	2	-	.	gene_id "ENSG00000118515"; transcript_id "ENSE00001908083"
6	bjp	exon	134207356	134207431	2	-	.	gene_id "ENSG00000118515"; transcript_id "ENSE00003539710"
6	bjp	exon	134211450	134211527	2	+	.	gene_id "ENSG00000276703"; transcript_id "ENSE00003750757"
6	bjp	exon	134218681	134218772	2	-	.	gene_id "ENSG00000118515"; transcript_id "ENSE00001925973"
6	bjp	exon	134230400	134230481	2	-	.	gene_id "ENSG00000118515"; transcript_id "ENSG00000118515.2_M2"
6	bjp	exon	134249456	134249540	2	-	.	gene_id "ENSG00000118515"; transcript_id "ENSE00002178811"
6	bjp	exon	134259793	134262148	2	-	.	gene_id "ENSG00000118515"; transcript_id "ENSG00000118515.1_M5"
6	bjp	exon	134283092	134283193	2	+	.	gene_id "ENSG00000201309"; transcript_id "ENSE00001973749"
6	bjp	exon	134296997	134297502	2	-	.	gene_id "ENSG00000220378"; transcript_id "ENSE00001563358"
6	bjp	exon	134317392	134318112	2	-	.	gene_id "ENSG00000118515"; transcript_id "ENSG00000118515.2_M5"
6	bjp	exon	134393142	134393500	2	-	.	gene_id "ENSG00000213118"; transcript_id "ENSE00001787529"
6	bjp	exon	134393826	134393900	2	-	.	gene_id "ENSG00000213118"; transcript_id "ENSE00001511607"
6	bjp	exon	134428240	134429215	2	-	.	gene_id "ENSG00000231971"; transcript_id "ENSE00001603855"
6	bjp	exon	134437716	134437881	2	+	.	gene_id "ENSG00000236700"; transcript_id "ENSE00001742666"
6	bjp	exon	134447430	134447800	2	-	.	gene_id "ENSG00000231971"; transcript_id "ENSE00001704352"
6	bjp	exon	134447934	134448001	2	-	.	gene_id "ENSG00000231971"; transcript_id "ENSE00001625319"
6	bjp	exon	134454453	134454581	2	-	.	gene_id "ENSG00000231971"; transcript_id "ENSE00001717108"
6	bjp	exon	134464741	134464849	2	+	.	gene_id "ENSG00000236700"; transcript_id "ENSE00001792677"
6	bjp	exon	134464977	134465058	2	+	.	gene_id "ENSG00000236700"; transcript_id "ENSE00001693619"
6	bjp	exon	134467814	134467944	2	+	.	gene_id "ENSG00000236700"; transcript_id "ENSE00001761254"
6	bjp	exon	134475116	134475225	2	-	.	gene_id "ENSG00000231971"; transcript_id "ENSE00001598801"
6	bjp	exon	134476630	134476930	2	+	.	gene_id "ENSG00000236700"; transcript_id "ENSE00001676849"
6	bjp	exon	134502788	134504581	2	+	.	gene_id "ENSG00000236700"; transcript_id "ENSG00000236700.1_M2"
6	bjp	exon	134520509	134520585	2	-	.	gene_id "ENSG00000231971"; transcript_id "ENSE00001763750"
6	bjp	exon	134525314	134525543	2	-	.	gene_id "ENSG00000232310"; transcript_id "ENSG00000232310.1_M4"
6	bjp	exon	134530838	134531064	2	-	.	gene_id "ENSG00000232310"; transcript_id "ENSG00000232310.1_M3"
6	bjp	exon	134532034	134532095	2	-	.	gene_id "ENSG00000232310"; transcript_id "ENSE00003698382"
6	bjp	exon	134534439	134534669	2	-	.	gene_id "ENSG00000232310"; transcript_id "ENSE00003701345"
6	bjp	exon	134603564	134604698	2	-	.	gene_id "ENSG00000218772"; transcript_id "ENSE00001555592"
6	bjp	exon	134606299	134606436	2	-	.	gene_id "ENSG00000229722"; transcript_id "ENSE00001747673"
6	bjp	exon	134609097	134609437	2	-	.	gene_id "ENSG00000229722"; transcript_id "ENSE00001607858"
6	bjp	exon	134636489	134636561	2	+	.	gene_id "ENSG00000227723"; transcript_id "ENSE00001605824"
6	bjp	exon	134640425	134640508	2	+	.	gene_id "ENSG00000227723"; transcript_id "ENSE00001790849"
6	bjp	exon	134642283	134642495	2	+	.	gene_id "ENSG00000227723"; transcript_id "ENSE00001701916"
6	bjp	exon	134706060	134706898	2	-	.	gene_id "ENSG00000236389"; transcript_id "ENSE00001767922"
6	bjp	exon	134707260	134707349	2	-	.	gene_id "ENSG00000236389"; transcript_id "ENSE00001790413"
6	bjp	exon	134917390	134918867	2	-	.	gene_id "ENSG00000118514"; transcript_id "ENSG00000118514.1_M5"
6	bjp	exon	134929054	134929215	2	-	.	gene_id "ENSG00000118514"; transcript_id "ENSG00000118514.1_M2"
6	bjp	exon	134932776	134933032	2	-	.	gene_id "ENSG00000118514"; transcript_id "ENSE00003558089"
6	bjp	exon	134939266	134939415	2	-	.	gene_id "ENSG00000118514"; transcript_id "ENSE00003499708"
6	bjp	exon	134942451	134942564	2	-	.	gene_id "ENSG00000118514"; transcript_id "ENSG00000118514.2_M2"
6	bjp	exon	134943819	134944235	2	-	.	gene_id "ENSG00000118514"; transcript_id "ENSG00000118514.3_M2"
6	bjp	exon	134949916	134950122	2	-	.	gene_id "ENSG00000118514"; transcript_id "ENSG00000118514.1_M4"
6	bjp	exon	134960378	134965290	2	-	.	gene_id "ENSG00000112339"; transcript_id "ENSG00000112339.1_M6"
6	bjp	exon	134966329	134966473	2	-	.	gene_id "ENSG00000112339"; transcript_id "ENSE00003574523"
6	bjp	exon	134969238	134969338	2	-	.	gene_id "ENSG00000112339"; transcript_id "ENSE00003499193"
6	bjp	exon	134978679	134978787	2	-	.	gene_id "ENSG00000112339"; transcript_id "ENSE00003600276"
6	bjp	exon	134979178	134979268	2	-	.	gene_id "ENSG00000112339"; transcript_id "ENSE00003649502"
6	bjp	exon	134979338	134979432	2	-	.	gene_id "ENSG00000283409"; transcript_id "ENSE00003793775"
6	bjp	exon	134982293	134983573	2	-	.	gene_id "ENSG00000112339"; transcript_id "ENSG00000112339.1_M3"
6	bjp	exon	134985341	134985409	2	-	.	gene_id "ENSG00000112339"; transcript_id "ENSE00003468702"
6	bjp	exon	134986066	134986183	2	-	.	gene_id "ENSG00000112339"; transcript_id "ENSE00003658097"
6	bjp	exon	134986736	134986810	2	-	.	gene_id "ENSG00000112339"; transcript_id "ENSE00003467065"
6	bjp	exon	134987645	134987791	2	-	.	gene_id "ENSG00000112339"; transcript_id "ENSG00000112339.2_M3"
6	bjp	exon	134993758	134993875	2	-	.	gene_id "ENSG00000112339"; transcript_id "ENSE00003574538"
6	bjp	exon	134996777	134996942	2	-	.	gene_id "ENSG00000112339"; transcript_id "ENSG00000112339.1_M2"
6	bjp	exon	134997397	134997656	2	-	.	gene_id "ENSG00000112339"; transcript_id "ENSG00000112339.2_M2"
6	bjp	exon	135002621	135002842	2	-	.	gene_id "ENSG00000112339"; transcript_id "ENSG00000112339.1_M4"
6	bjp	exon	135026854	135027196	2	-	.	gene_id "ENSG00000112339"; transcript_id "ENSG00000112339.2_M4"
6	bjp	exon	135054649	135054898	2	-	.	gene_id "ENSG00000112339"; transcript_id "ENSG00000112339.1_M7"
6	bjp	exon	135055033	135055486	2	+	.	gene_id "ENSG00000232876"; transcript_id "ENSE00001713865"
6	bjp	exon	135060215	135060550	2	+	.	gene_id "ENSG00000232876"; transcript_id "ENSE00001697645"
6	bjp	exon	135102928	135103056	2	-	.	gene_id "ENSG00000112339"; transcript_id "ENSE00002153698"
6	bjp	exon	135181315	135181536	2	+	.	gene_id "ENSG00000118513"; transcript_id "ENSG00000118513.1_M6"
6	bjp	exon	135185877	135186020	2	+	.	gene_id "ENSG00000118513"; transcript_id "ENSG00000118513.1_M3"
6	bjp	exon	135187834	135187905	2	+	.	gene_id "ENSG00000118513"; transcript_id "ENSE00003552510"
6	bjp	exon	135189791	135189883	2	+	.	gene_id "ENSG00000118513"; transcript_id "ENSE00003471809"
6	bjp	exon	135190127	135190347	2	+	.	gene_id "ENSG00000118513"; transcript_id "ENSE00003484009"
6	bjp	exon	135192324	135192558	2	+	.	gene_id "ENSG00000118513"; transcript_id "ENSE00003529433"
6	bjp	exon	135193838	135193918	2	+	.	gene_id "ENSG00000118513"; transcript_id "ENSE00003584128"
6	bjp	exon	135194356	135194686	2	+	.	gene_id "ENSG00000118513"; transcript_id "ENSG00000118513.1_M4"
6	bjp	exon	135194960	135195081	2	+	.	gene_id "ENSG00000118513"; transcript_id "ENSE00003566923"
6	bjp	exon	135195083	135195428	2	-	.	gene_id "ENSG00000236703"; transcript_id "ENSE00001773321"
6	bjp	exon	135195748	135195892	2	+	.	gene_id "ENSG00000118513"; transcript_id "ENSG00000118513.2_M3"
6	bjp	exon	135195996	135196002	2	+	.	gene_id "ENSG00000118513"; transcript_id "ENSE00003566651_F2"
6	bjp	exon	135196726	135197323	2	+	.	gene_id "ENSG00000118513"; transcript_id "ENSG00000118513.3_M3"
6	bjp	exon	135198908	135199050	2	+	.	gene_id "ENSG00000118513"; transcript_id "ENSE00003587270"
6	bjp	exon	135199526	135199581	2	+	.	gene_id "ENSG00000118513"; transcript_id "ENSE00003492492"
6	bjp	exon	135200085	135200199	2	+	.	gene_id "ENSG00000118513"; transcript_id "ENSE00003505230"
6	bjp	exon	135200290	135200674	2	+	.	gene_id "ENSG00000118513"; transcript_id "ENSG00000118513.4_M3"
6	bjp	exon	135201639	135201749	2	+	.	gene_id "ENSG00000118513"; transcript_id "ENSE00003499423"
6	bjp	exon	135203217	135203950	2	+	.	gene_id "ENSG00000118513"; transcript_id "ENSG00000118513.2_M4"
6	bjp	exon	135217861	135219173	2	+	.	gene_id "ENSG00000118513"; transcript_id "ENSG00000118513.1_M7"
6	bjp	exon	135239160	135239256	2	+	.	gene_id "ENSG00000207689"; transcript_id "ENSE00001499963"
6	bjp	exon	135259996	135260093	2	+	.	gene_id "ENSG00000224374"; transcript_id "ENSE00001757526"
6	bjp	exon	135260816	135260933	2	+	.	gene_id "ENSG00000224374"; transcript_id "ENSE00002385273"
6	bjp	exon	135283532	135285647	2	-	.	gene_id "ENSG00000135541"; transcript_id "ENSG00000135541.1_M8"
6	bjp	exon	135286399	135286548	2	-	.	gene_id "ENSG00000135541"; transcript_id "ENSE00001918466"
6	bjp	exon	135290423	135290525	2	-	.	gene_id "ENSG00000135541"; transcript_id "ENSE00003572147"
6	bjp	exon	135297432	135297492	2	-	.	gene_id "ENSG00000135541"; transcript_id "ENSE00002149613"
6	bjp	exon	135300500	135300833	2	-	.	gene_id "ENSG00000135541"; transcript_id "ENSG00000135541.1_M4"
6	bjp	exon	135301408	135301539	2	-	.	gene_id "ENSG00000135541"; transcript_id "ENSE00001925852"
6	bjp	exon	135301568	135301690	2	+	.	gene_id "ENSG00000234084"; transcript_id "ENSE00001710530"
6	bjp	exon	135302373	135302817	2	-	.	gene_id "ENSG00000135541"; transcript_id "ENSG00000135541.1_M2"
6	bjp	exon	135305034	135305163	2	+	.	gene_id "ENSG00000234084"; transcript_id "ENSE00001783080"
6	bjp	exon	135306835	135307158	2	+	.	gene_id "ENSG00000234084"; transcript_id "ENSE00001708483"
6	bjp	exon	135318434	135318616	2	-	.	gene_id "ENSG00000135541"; transcript_id "ENSG00000135541.2_M2"
6	bjp	exon	135323162	135323379	2	-	.	gene_id "ENSG00000135541"; transcript_id "ENSG00000135541.3_M2"
6	bjp	exon	135358132	135358187	2	-	.	gene_id "ENSG00000135541"; transcript_id "ENSE00003485887"
6	bjp	exon	135387784	135388033	2	-	.	gene_id "ENSG00000135541"; transcript_id "ENSE00001445639"
6	bjp	exon	135394657	135394896	2	-	.	gene_id "ENSG00000135541"; transcript_id "ENSG00000135541.4_M2"
6	bjp	exon	135404951	135404977	2	-	.	gene_id "ENSG00000135541"; transcript_id "ENSE00003567643"
6	bjp	exon	135411348	135411544	2	-	.	gene_id "ENSG00000135541"; transcript_id "ENSG00000135541.5_M2"
6	bjp	exon	135427167	135427307	2	-	.	gene_id "ENSG00000135541"; transcript_id "ENSE00003515694"
6	bjp	exon	135428629	135428759	2	-	.	gene_id "ENSG00000135541"; transcript_id "ENSE00003473152"
6	bjp	exon	135429882	135430000	2	-	.	gene_id "ENSG00000135541"; transcript_id "ENSE00003483405"
6	bjp	exon	135431208	135431314	2	-	.	gene_id "ENSG00000135541"; transcript_id "ENSE00003573812"
6	bjp	exon	135433027	135433256	2	-	.	gene_id "ENSG00000135541"; transcript_id "ENSE00003483797"
6	bjp	exon	135435157	135435232	2	-	.	gene_id "ENSG00000135541"; transcript_id "ENSE00002183602"
6	bjp	exon	135438375	135438498	2	-	.	gene_id "ENSG00000135541"; transcript_id "ENSE00003529906"
6	bjp	exon	135442582	135442714	2	-	.	gene_id "ENSG00000135541"; transcript_id "ENSG00000135541.1_M3"
6	bjp	exon	135447008	135447160	2	-	.	gene_id "ENSG00000135541"; transcript_id "ENSE00002143062"
6	bjp	exon	135448290	135448475	2	-	.	gene_id "ENSG00000135541"; transcript_id "ENSG00000135541.6_M2"
6	bjp	exon	135453341	135453436	2	-	.	gene_id "ENSG00000135541"; transcript_id "ENSE00002173483"
6	bjp	exon	135455734	135455926	2	-	.	gene_id "ENSG00000135541"; transcript_id "ENSE00001124847"
6	bjp	exon	135457494	135457713	2	-	.	gene_id "ENSG00000135541"; transcript_id "ENSE00001124743"
6	bjp	exon	135463125	135463306	2	-	.	gene_id "ENSG00000135541"; transcript_id "ENSG00000135541.7_M2"
6	bjp	exon	135465814	135466373	2	-	.	gene_id "ENSG00000135541"; transcript_id "ENSE00001350331"
6	bjp	exon	135467581	135467634	2	-	.	gene_id "ENSG00000135541"; transcript_id "ENSE00001404821"
6	bjp	exon	135474504	135474609	2	-	.	gene_id "ENSG00000201012"; transcript_id "ENSE00001438905"
6	bjp	exon	135489917	135490225	2	-	.	gene_id "ENSG00000135541"; transcript_id "ENSE00001445637"
6	bjp	exon	135490458	135490747	2	-	.	gene_id "ENSG00000135541"; transcript_id "ENSG00000135541.2_M3"
6	bjp	exon	135492228	135492378	2	-	.	gene_id "ENSG00000135541"; transcript_id "ENSG00000135541.3_M3"
6	bjp	exon	135495313	135495709	2	-	.	gene_id "ENSG00000135541"; transcript_id "ENSG00000135541.8_M2"
6	bjp	exon	135495814	135495898	2	-	.	gene_id "ENSG00000135541"; transcript_id "ENSE00001727613"
6	bjp	exon	135497188	135497249	2	-	.	gene_id "ENSG00000135541"; transcript_id "ENSE00001350425"
6	bjp	exon	135497583	135497776	2	-	.	gene_id "ENSG00000135541"; transcript_id "ENSG00000135541.1_M6"
6	bjp	exon	135497801	135498000	2	+	.	gene_id "ENSG00000231028"; transcript_id "ENSG00000231028.1_M6"
6	bjp	exon	135498404	135498517	2	+	.	gene_id "ENSG00000231028"; transcript_id "ENSE00003532892"
6	bjp	exon	135499352	135499441	2	+	.	gene_id "ENSG00000231028"; transcript_id "ENSE00002704284"
6	bjp	exon	135514060	135514166	2	+	.	gene_id "ENSG00000231028"; transcript_id "ENSE00002689427"
6	bjp	exon	135516881	135517059	2	+	.	gene_id "ENSG00000231028"; transcript_id "ENSE00002716876"
6	bjp	exon	135518593	135518830	2	+	.	gene_id "ENSG00000231028"; transcript_id "ENSG00000231028.1_M2"
6	bjp	exon	135520892	135521149	2	+	.	gene_id "ENSG00000231028"; transcript_id "ENSE00001601671"
6	bjp	exon	135619165	135620171	2	-	.	gene_id "ENSG00000226540"; transcript_id "ENSE00002037756"
6	bjp	exon	135629957	135630268	2	-	.	gene_id "ENSG00000233534"; transcript_id "ENSE00001692825"
6	bjp	exon	135631611	135631740	2	+	.	gene_id "ENSG00000231028"; transcript_id "ENSE00002724667"
6	bjp	exon	135672294	135672429	2	+	.	gene_id "ENSG00000231028"; transcript_id "ENSG00000231028.3_M2"
6	bjp	exon	135689623	135690835	2	+	.	gene_id "ENSG00000231028"; transcript_id "ENSG00000231028.4_M2"
6	bjp	exon	135715822	135716055	2	+	.	gene_id "ENSG00000231028"; transcript_id "ENSE00002701618"
6	bjp	exon	135807148	135807318	2	-	.	gene_id "ENSG00000236378"; transcript_id "ENSE00001693939"
6	bjp	exon	135807861	135808466	2	-	.	gene_id "ENSG00000236378"; transcript_id "ENSE00001607710"
6	bjp	exon	135851696	135852019	2	+	.	gene_id "ENSG00000171408"; transcript_id "ENSE00001445635"
6	bjp	exon	135947464	135947524	2	+	.	gene_id "ENSG00000171408"; transcript_id "ENSE00001365942"
6	bjp	exon	135991936	135991989	2	-	.	gene_id "ENSG00000237596"; transcript_id "ENSE00003771406"
6	bjp	exon	135993057	135993137	2	-	.	gene_id "ENSG00000237596"; transcript_id "ENSE00003761125"
6	bjp	exon	136012631	136012713	2	-	.	gene_id "ENSG00000237596"; transcript_id "ENSE00003768868"
6	bjp	exon	136034031	136034552	2	-	.	gene_id "ENSG00000237596"; transcript_id "ENSE00002668640_F1"
6	bjp	exon	136034887	136035295	2	-	.	gene_id "ENSG00000237596"; transcript_id "ENSE00002668640_F2"
6	bjp	exon	136038291	136038528	2	+	.	gene_id "ENSG00000171408"; transcript_id "ENSE00003725482"
6	bjp	exon	136043852	136044933	2	-	.	gene_id "ENSG00000237596"; transcript_id "ENSG00000237596.1_M2"
6	bjp	exon	136046263	136046377	2	-	.	gene_id "ENSG00000237596"; transcript_id "ENSE00003760448"
6	bjp	exon	136047309	136047484	2	-	.	gene_id "ENSG00000237596"; transcript_id "ENSE00001608530"
6	bjp	exon	136049017	136049445	2	-	.	gene_id "ENSG00000237596"; transcript_id "ENSE00003770588"
6	bjp	exon	136064381	136064638	2	-	.	gene_id "ENSG00000237596"; transcript_id "ENSE00001775115"
6	bjp	exon	136070224	136070331	2	-	.	gene_id "ENSG00000237596"; transcript_id "ENSG00000237596.2_M2"
6	bjp	exon	136071195	136071295	2	-	.	gene_id "ENSG00000237596"; transcript_id "ENSE00001624633"
6	bjp	exon	136072549	136072827	2	-	.	gene_id "ENSG00000237596"; transcript_id "ENSE00001776797"
6	bjp	exon	136094028	136094247	2	-	.	gene_id "ENSG00000237596"; transcript_id "ENSG00000237596.1_M3"
6	bjp	exon	136094642	136094828	2	-	.	gene_id "ENSG00000237596"; transcript_id "ENSG00000237596.3_M2"
6	bjp	exon	136095716	136095825	2	-	.	gene_id "ENSG00000237596"; transcript_id "ENSE00001654909"
6	bjp	exon	136095960	136096288	2	-	.	gene_id "ENSG00000237596"; transcript_id "ENSG00000237596.1_M5"
6	bjp	exon	136097998	136098072	2	-	.	gene_id "ENSG00000237596"; transcript_id "ENSG00000237596.4_M2"
6	bjp	exon	136108731	136108814	2	+	.	gene_id "ENSG00000171408"; transcript_id "ENSE00001124687"
6	bjp	exon	136110996	136111101	2	-	.	gene_id "ENSG00000237596"; transcript_id "ENSG00000237596.2_M3"
6	bjp	exon	136112493	136112614	2	-	.	gene_id "ENSG00000237596"; transcript_id "ENSE00003719513"
6	bjp	exon	136114820	136114949	2	-	.	gene_id "ENSG00000237596"; transcript_id "ENSE00003750101"
6	bjp	exon	136117070	136117172	2	-	.	gene_id "ENSG00000237596"; transcript_id "ENSE00001603779"
6	bjp	exon	136147351	136147502	2	+	.	gene_id "ENSG00000171408"; transcript_id "ENSE00001124680"
6	bjp	exon	136149086	136149150	2	+	.	gene_id "ENSG00000171408"; transcript_id "ENSG00000171408.1_M2"
6	bjp	exon	136151160	136151255	2	+	.	gene_id "ENSG00000171408"; transcript_id "ENSE00001124667"
6	bjp	exon	136154075	136154175	2	+	.	gene_id "ENSG00000171408"; transcript_id "ENSE00002097427"
6	bjp	exon	136155627	136156075	2	+	.	gene_id "ENSG00000171408"; transcript_id "ENSG00000171408.2_M2"
6	bjp	exon	136162018	136162144	2	-	.	gene_id "ENSG00000237596"; transcript_id "ENSE00002818505"
6	bjp	exon	136165512	136165665	2	-	.	gene_id "ENSG00000237596"; transcript_id "ENSE00003761161"
6	bjp	exon	136166320	136166400	2	-	.	gene_id "ENSG00000237596"; transcript_id "ENSE00003768797"
6	bjp	exon	136173797	136173888	2	+	.	gene_id "ENSG00000171408"; transcript_id "ENSE00001124649"
6	bjp	exon	136178997	136179141	2	+	.	gene_id "ENSG00000171408"; transcript_id "ENSE00001124644"
6	bjp	exon	136181227	136181323	2	+	.	gene_id "ENSG00000171408"; transcript_id "ENSE00001124639"
6	bjp	exon	136187036	136187116	2	+	.	gene_id "ENSG00000171408"; transcript_id "ENSE00001124631"
6	bjp	exon	136191605	136191613	2	-	.	gene_id "ENSG00000237596"; transcript_id "ENSE00002903352_F1"
6	bjp	exon	136191876	136191984	2	+	.	gene_id "ENSG00000171408"; transcript_id "ENSG00000171408.3_M2"
6	bjp	exon	136192175	136195574	2	+	.	gene_id "ENSG00000171408"; transcript_id "ENSG00000171408.4_M2"
6	bjp	exon	136206478	136206860	2	+	.	gene_id "ENSG00000277973"; transcript_id "ENSE00003720784"
6	bjp	exon	136225538	136225751	2	-	.	gene_id "ENSG00000237596"; transcript_id "ENSG00000237596.5_M2"
6	bjp	exon	136231024	136231388	2	-	.	gene_id "ENSG00000146410"; transcript_id "ENSG00000146410.1_M2"
6	bjp	exon	136233144	136233499	2	-	.	gene_id "ENSG00000146410"; transcript_id "ENSG00000146410.2_M2"
6	bjp	exon	136239466	136239820	2	-	.	gene_id "ENSG00000146410"; transcript_id "ENSG00000146410.1_M3"
6	bjp	exon	136241444	136241676	2	-	.	gene_id "ENSG00000146410"; transcript_id "ENSE00003493328"
6	bjp	exon	136242861	136242973	2	-	.	gene_id "ENSG00000146410"; transcript_id "ENSE00003585792"
6	bjp	exon	136244765	136244869	2	-	.	gene_id "ENSG00000146410"; transcript_id "ENSE00003565761"
6	bjp	exon	136247461	136247560	2	-	.	gene_id "ENSG00000146410"; transcript_id "ENSG00000146410.3_M2"
6	bjp	exon	136248691	136249153	2	-	.	gene_id "ENSG00000146410"; transcript_id "ENSG00000146410.4_M2"
6	bjp	exon	136249976	136250335	2	-	.	gene_id "ENSG00000146410"; transcript_id "ENSG00000146410.1_M6"
6	bjp	exon	136256627	136261115	2	-	.	gene_id "ENSG00000029363"; transcript_id "ENSG00000029363.1_M15"
6	bjp	exon	136268162	136268671	2	-	.	gene_id "ENSG00000029363"; transcript_id "ENSG00000029363.1_M5"
6	bjp	exon	136269089	136269959	2	-	.	gene_id "ENSG00000029363"; transcript_id "ENSG00000029363.1_M10"
6	bjp	exon	136270323	136270383	2	-	.	gene_id "ENSG00000029363"; transcript_id "ENSE00002192227"
6	bjp	exon	136271919	136272079	2	-	.	gene_id "ENSG00000029363"; transcript_id "ENSG00000029363.1_M3"
6	bjp	exon	136273082	136273550	2	-	.	gene_id "ENSG00000029363"; transcript_id "ENSG00000029363.1_M4"
6	bjp	exon	136273963	136274189	2	-	.	gene_id "ENSG00000029363"; transcript_id "ENSE00002198579"
6	bjp	exon	136279483	136279876	2	-	.	gene_id "ENSG00000029363"; transcript_id "ENSG00000029363.4_M3"
6	bjp	exon	136289713	136289851	2	-	.	gene_id "ENSG00000029363"; transcript_id "ENSG00000029363.1_M9"
6	bjp	exon	136317961	136318236	2	+	.	gene_id "ENSG00000216519"; transcript_id "ENSE00001553483"
6	bjp	exon	136335714	136336087	2	-	.	gene_id "ENSG00000260418"; transcript_id "ENSE00002620295"
6	bjp	exon	136342281	136344238	2	-	.	gene_id "ENSG00000135525"; transcript_id "ENSG00000135525.1_M6"
6	bjp	exon	136359981	136360031	2	-	.	gene_id "ENSG00000135525"; transcript_id "ENSE00000798866"
6	bjp	exon	136360697	136360798	2	-	.	gene_id "ENSG00000135525"; transcript_id "ENSE00000798870"
6	bjp	exon	136361005	136361179	2	-	.	gene_id "ENSG00000135525"; transcript_id "ENSE00001084667"
6	bjp	exon	136364129	136364560	2	+	.	gene_id "ENSG00000220660"; transcript_id "ENSG00000220660.1_M2"
6	bjp	exon	136364679	136365079	2	+	.	gene_id "ENSG00000220660"; transcript_id "ENSE00002638012"
6	bjp	exon	136365735	136366018	2	-	.	gene_id "ENSG00000135525"; transcript_id "ENSE00001084669"
6	bjp	exon	136366327	136366439	2	-	.	gene_id "ENSG00000135525"; transcript_id "ENSE00001084671"
6	bjp	exon	136372501	136372649	2	-	.	gene_id "ENSG00000135525"; transcript_id "ENSG00000135525.1_M2"
6	bjp	exon	136377755	136377868	2	-	.	gene_id "ENSG00000135525"; transcript_id "ENSE00001084672"
6	bjp	exon	136383671	136383781	2	-	.	gene_id "ENSG00000135525"; transcript_id "ENSE00001084668"
6	bjp	exon	136388393	136388529	2	-	.	gene_id "ENSG00000135525"; transcript_id "ENSG00000135525.2_M2"
6	bjp	exon	136389354	136389517	2	-	.	gene_id "ENSG00000135525"; transcript_id "ENSE00003517069"
6	bjp	exon	136411620	136411697	2	-	.	gene_id "ENSG00000135525"; transcript_id "ENSE00003551338"
6	bjp	exon	136419847	136420425	2	-	.	gene_id "ENSG00000216613"; transcript_id "ENSE00001559108"
6	bjp	exon	136421701	136421799	2	-	.	gene_id "ENSG00000135525"; transcript_id "ENSE00003494473"
6	bjp	exon	136466761	136466875	2	-	.	gene_id "ENSG00000135525"; transcript_id "ENSE00002245454"
6	bjp	exon	136475862	136476150	2	-	.	gene_id "ENSG00000218424"; transcript_id "ENSE00001551376"
6	bjp	exon	136525832	136526213	2	-	.	gene_id "ENSG00000135525"; transcript_id "ENSG00000135525.1_M3"
6	bjp	exon	136526362	136526660	2	-	.	gene_id "ENSG00000135525"; transcript_id "ENSG00000135525.2_M3"
6	bjp	exon	136545192	136545492	2	+	.	gene_id "ENSG00000271765"; transcript_id "ENSE00003695711"
6	bjp	exon	136550342	136550660	2	-	.	gene_id "ENSG00000135525"; transcript_id "ENSE00001816116_F1"
6	bjp	exon	136550820	136552554	2	+	.	gene_id "ENSG00000272189"; transcript_id "ENSE00003698613_F1"
6	bjp	exon	136557047	136557818	2	-	.	gene_id "ENSG00000197442"; transcript_id "ENSE00001838560"
6	bjp	exon	136558800	136558876	2	-	.	gene_id "ENSG00000197442"; transcript_id "ENSE00000764388"
6	bjp	exon	136561533	136561645	2	-	.	gene_id "ENSG00000197442"; transcript_id "ENSE00000597580"
6	bjp	exon	136562503	136562615	2	-	.	gene_id "ENSG00000197442"; transcript_id "ENSE00000764408"
6	bjp	exon	136567631	136567874	2	-	.	gene_id "ENSG00000197442"; transcript_id "ENSE00000764410"
6	bjp	exon	136580301	136580406	2	-	.	gene_id "ENSG00000197442"; transcript_id "ENSG00000197442.1_M2"
6	bjp	exon	136583555	136583740	2	-	.	gene_id "ENSG00000197442"; transcript_id "ENSE00003565646"
6	bjp	exon	136592173	136592341	2	-	.	gene_id "ENSG00000197442"; transcript_id "ENSE00000764414"
6	bjp	exon	136592437	136592614	2	-	.	gene_id "ENSG00000197442"; transcript_id "ENSE00000798893"
6	bjp	exon	136601022	136601042	2	-	.	gene_id "ENSG00000197442"; transcript_id "ENSE00001365318"
6	bjp	exon	136601802	136601979	2	-	.	gene_id "ENSG00000197442"; transcript_id "ENSE00000764416"
6	bjp	exon	136605209	136605366	2	-	.	gene_id "ENSG00000197442"; transcript_id "ENSE00000764417"
6	bjp	exon	136611282	136611387	2	-	.	gene_id "ENSG00000197442"; transcript_id "ENSE00000764418"
6	bjp	exon	136613120	136613256	2	-	.	gene_id "ENSG00000197442"; transcript_id "ENSE00000764419"
6	bjp	exon	136614159	136614286	2	-	.	gene_id "ENSG00000197442"; transcript_id "ENSE00003613222"
6	bjp	exon	136622848	136622981	2	-	.	gene_id "ENSG00000197442"; transcript_id "ENSE00000764421"
6	bjp	exon	136630243	136630355	2	+	.	gene_id "ENSG00000212242"; transcript_id "ENSE00001508724"
6	bjp	exon	136636931	136637102	2	+	.	gene_id "ENSG00000234263"; transcript_id "ENSE00001684860"
6	bjp	exon	136637325	136637406	2	-	.	gene_id "ENSG00000197442"; transcript_id "ENSE00003672122"
6	bjp	exon	136639543	136639638	2	-	.	gene_id "ENSG00000197442"; transcript_id "ENSE00003630818"
6	bjp	exon	136642520	136642569	2	-	.	gene_id "ENSG00000197442"; transcript_id "ENSE00003568765"
6	bjp	exon	136647772	136647999	2	+	.	gene_id "ENSG00000234263"; transcript_id "ENSE00001749507"
6	bjp	exon	136650984	136651091	2	-	.	gene_id "ENSG00000197442"; transcript_id "ENSE00003487215"
6	bjp	exon	136656307	136656460	2	-	.	gene_id "ENSG00000197442"; transcript_id "ENSE00000764425"
6	bjp	exon	136659219	136659378	2	-	.	gene_id "ENSG00000197442"; transcript_id "ENSE00000764426"
6	bjp	exon	136669283	136669395	2	-	.	gene_id "ENSG00000197442"; transcript_id "ENSE00000764427"
6	bjp	exon	136694140	136694310	2	-	.	gene_id "ENSG00000197442"; transcript_id "ENSE00000764428"
6	bjp	exon	136695951	136696057	2	-	.	gene_id "ENSG00000197442"; transcript_id "ENSE00000764429"
6	bjp	exon	136697219	136697387	2	-	.	gene_id "ENSG00000197442"; transcript_id "ENSE00000764430"
6	bjp	exon	136698489	136698682	2	-	.	gene_id "ENSG00000197442"; transcript_id "ENSE00000798894"
6	bjp	exon	136705110	136705133	2	-	.	gene_id "ENSG00000197442"; transcript_id "ENSE00001013007"
6	bjp	exon	136720450	136720589	2	-	.	gene_id "ENSG00000197442"; transcript_id "ENSE00000764432"
6	bjp	exon	136791710	136792518	2	-	.	gene_id "ENSG00000197442"; transcript_id "ENSE00001169933"
6	bjp	exon	136822564	136822795	2	+	.	gene_id "ENSG00000112357"; transcript_id "ENSG00000112357.1_M3"
6	bjp	exon	136825214	136825271	2	+	.	gene_id "ENSG00000112357"; transcript_id "ENSE00000764442"
6	bjp	exon	136826319	136826469	2	+	.	gene_id "ENSG00000112357"; transcript_id "ENSE00000764457"
6	bjp	exon	136830007	136830260	2	+	.	gene_id "ENSG00000112357"; transcript_id "ENSE00001445559"
6	bjp	exon	136845615	136845692	2	+	.	gene_id "ENSG00000112357"; transcript_id "ENSE00000764473"
6	bjp	exon	136846073	136846181	2	+	.	gene_id "ENSG00000112357"; transcript_id "ENSE00000764482"
6	bjp	exon	136855698	136855831	2	-	.	gene_id "ENSG00000201807"; transcript_id "ENSE00001439700"
6	bjp	exon	136866627	136866733	2	+	.	gene_id "ENSG00000112357"; transcript_id "ENSE00000764483"
6	bjp	exon	136869890	136870003	2	+	.	gene_id "ENSG00000112357"; transcript_id "ENSE00000764484"
6	bjp	exon	136872198	136872253	2	+	.	gene_id "ENSG00000112357"; transcript_id "ENSE00003592608"
6	bjp	exon	136898142	136898241	2	+	.	gene_id "ENSG00000112357"; transcript_id "ENSE00003683400"
6	bjp	exon	136900233	136901529	2	-	.	gene_id "ENSG00000213109"; transcript_id "ENSG00000213109.1_M2"
6	bjp	exon	136913458	136913937	2	+	.	gene_id "ENSG00000112357"; transcript_id "ENSE00001277693"
6	bjp	exon	136922264	136922867	2	+	.	gene_id "ENSG00000182747"; transcript_id "ENSE00001329612"
6	bjp	exon	136923885	136925639	2	+	.	gene_id "ENSG00000182747"; transcript_id "ENSE00001290762"
6	bjp	exon	136973930	136974217	2	-	.	gene_id "ENSG00000230350"; transcript_id "ENSE00001770566"
6	bjp	exon	136982165	136983153	2	-	.	gene_id "ENSG00000225391"; transcript_id "ENSE00001670942"
6	bjp	exon	136990054	136990360	2	-	.	gene_id "ENSG00000225391"; transcript_id "ENSG00000225391.1_M2"
6	bjp	exon	136995170	136995268	2	+	.	gene_id "ENSG00000235399"; transcript_id "ENSE00001679301"
6	bjp	exon	136999220	136999504	2	+	.	gene_id "ENSG00000235399"; transcript_id "ENSE00001711602"
6	bjp	exon	136999971	137002355	2	-	.	gene_id "ENSG00000016402"; transcript_id "ENSE00000798902"
6	bjp	exon	137004621	137004760	2	-	.	gene_id "ENSG00000016402"; transcript_id "ENSE00003538085"
6	bjp	exon	137008599	137008743	2	-	.	gene_id "ENSG00000016402"; transcript_id "ENSG00000016402.1_M2"
6	bjp	exon	137008888	137009492	2	-	.	gene_id "ENSG00000016402"; transcript_id "ENSG00000016402.1_M3"
6	bjp	exon	137011274	137011452	2	-	.	gene_id "ENSG00000016402"; transcript_id "ENSE00001275554"
6	bjp	exon	137016968	137017103	2	-	.	gene_id "ENSG00000016402"; transcript_id "ENSE00003615676"
6	bjp	exon	137037927	137038131	2	-	.	gene_id "ENSG00000016402"; transcript_id "ENSG00000016402.2_M2"
6	bjp	exon	137042785	137042958	2	-	.	gene_id "ENSG00000016402"; transcript_id "ENSE00001917050"
6	bjp	exon	137044092	137044312	2	-	.	gene_id "ENSG00000016402"; transcript_id "ENSG00000016402.2_M3"
6	bjp	exon	137044641	137045180	2	-	.	gene_id "ENSG00000016402"; transcript_id "ENSG00000016402.3_M2"
6	bjp	exon	137143820	137145773	2	-	.	gene_id "ENSG00000164485"; transcript_id "ENSG00000164485.1_M2"
6	bjp	exon	137147722	137147891	2	-	.	gene_id "ENSG00000164485"; transcript_id "ENSE00001084687"
6	bjp	exon	137154941	137155119	2	-	.	gene_id "ENSG00000164485"; transcript_id "ENSE00001084686"
6	bjp	exon	137156759	137156854	2	-	.	gene_id "ENSG00000164485"; transcript_id "ENSE00001084683"
6	bjp	exon	137158347	137158482	2	-	.	gene_id "ENSG00000164485"; transcript_id "ENSE00001084681"
6	bjp	exon	137161689	137161814	2	-	.	gene_id "ENSG00000164485"; transcript_id "ENSE00001376683"
6	bjp	exon	137173413	137173648	2	-	.	gene_id "ENSG00000164485"; transcript_id "ENSE00001380979"
6	bjp	exon	137197484	137198639	2	-	.	gene_id "ENSG00000027697"; transcript_id "ENSE00001597426"
6	bjp	exon	137200881	137201008	2	-	.	gene_id "ENSG00000027697"; transcript_id "ENSE00001707029"
6	bjp	exon	137203499	137203685	2	-	.	gene_id "ENSG00000027697"; transcript_id "ENSE00003788320"
6	bjp	exon	137204332	137204504	2	-	.	gene_id "ENSG00000027697"; transcript_id "ENSG00000027697.1_M2"
6	bjp	exon	137206136	137206308	2	-	.	gene_id "ENSG00000027697"; transcript_id "ENSG00000027697.2_M2"
6	bjp	exon	137206642	137207077	2	-	.	gene_id "ENSG00000027697"; transcript_id "ENSG00000027697.3_M2"
6	bjp	exon	137215267	137215377	2	-	.	gene_id "ENSG00000027697"; transcript_id "ENSE00001445523"
6	bjp	exon	137219243	137219449	2	-	.	gene_id "ENSG00000027697"; transcript_id "ENSE00003468908"
6	bjp	exon	137492202	137494250	2	-	.	gene_id "ENSG00000177468"; transcript_id "ENSE00001445513"
6	bjp	exon	137673378	137673635	2	+	.	gene_id "ENSG00000230533"; transcript_id "ENSG00000230533.1_M3"
6	bjp	exon	137673945	137674124	2	+	.	gene_id "ENSG00000230533"; transcript_id "ENSE00001713924"
6	bjp	exon	137674388	137674554	2	+	.	gene_id "ENSG00000230533"; transcript_id "ENSE00001609129"
6	bjp	exon	137687094	137687223	2	+	.	gene_id "ENSG00000230533"; transcript_id "ENSE00003799196"
6	bjp	exon	137688633	137688689	2	+	.	gene_id "ENSG00000230533"; transcript_id "ENSE00003792036"
6	bjp	exon	137689557	137689908	2	+	.	gene_id "ENSG00000230533"; transcript_id "ENSE00003797264"
6	bjp	exon	137693068	137693227	2	+	.	gene_id "ENSG00000283265"; transcript_id "ENSE00003797982"
6	bjp	exon	137698677	137699065	2	+	.	gene_id "ENSG00000283265"; transcript_id "ENSE00003799955"
6	bjp	exon	137699805	137700415	2	+	.	gene_id "ENSG00000283265"; transcript_id "ENSE00003799083"
6	bjp	exon	137730170	137730597	2	-	.	gene_id "ENSG00000234956"; transcript_id "ENSE00001748402"
6	bjp	exon	137731212	137731245	2	-	.	gene_id "ENSG00000234956"; transcript_id "ENSE00001621111"
6	bjp	exon	137738709	137738983	2	-	.	gene_id "ENSG00000234956"; transcript_id "ENSE00001659269"
6	bjp	exon	137763817	137763984	2	+	.	gene_id "ENSG00000230533"; transcript_id "ENSE00003796867"
6	bjp	exon	137784374	137784486	2	+	.	gene_id "ENSG00000207300"; transcript_id "ENSE00002008563"
6	bjp	exon	137823673	137824577	2	-	.	gene_id "ENSG00000237499"; transcript_id "ENSG00000237499.1_M2"
6	bjp	exon	137825775	137825894	2	-	.	gene_id "ENSG00000237499"; transcript_id "ENSE00001770652"
6	bjp	exon	137854862	137855485	2	-	.	gene_id "ENSG00000237499"; transcript_id "ENSE00003699790"
6	bjp	exon	137857286	137858048	2	-	.	gene_id "ENSG00000237499"; transcript_id "ENSG00000237499.1_M4"
6	bjp	exon	137860982	137861491	2	-	.	gene_id "ENSG00000237499"; transcript_id "ENSG00000237499.2_M2"
6	bjp	exon	137862816	137862925	2	-	.	gene_id "ENSG00000237499"; transcript_id "ENSE00001731893"
6	bjp	exon	137865159	137865320	2	-	.	gene_id "ENSG00000237499"; transcript_id "ENSE00003701226"
6	bjp	exon	137866583	137866884	2	-	.	gene_id "ENSG00000237499"; transcript_id "ENSE00003695293"
6	bjp	exon	137867188	137867542	2	+	.	gene_id "ENSG00000118503"; transcript_id "ENSG00000118503.1_M4"
6	bjp	exon	137867582	137867641	2	+	.	gene_id "ENSG00000118503"; transcript_id "ENSE00001620381_F1"
6	bjp	exon	137867737	137868233	2	-	.	gene_id "ENSG00000237499"; transcript_id "ENSE00003696000_F1"
6	bjp	exon	137871211	137871522	2	+	.	gene_id "ENSG00000118503"; transcript_id "ENSG00000118503.1_M3"
6	bjp	exon	137874845	137875035	2	+	.	gene_id "ENSG00000118503"; transcript_id "ENSE00003789417"
6	bjp	exon	137875688	137875835	2	+	.	gene_id "ENSG00000118503"; transcript_id "ENSG00000118503.2_M3"
6	bjp	exon	137875838	137876166	2	+	.	gene_id "ENSG00000118503"; transcript_id "ENSG00000118503.1_M2"
6	bjp	exon	137877076	137877256	2	+	.	gene_id "ENSG00000118503"; transcript_id "ENSE00003551286"
6	bjp	exon	137878432	137879351	2	+	.	gene_id "ENSG00000118503"; transcript_id "ENSG00000118503.1_M8"
6	bjp	exon	137880071	137880252	2	+	.	gene_id "ENSG00000118503"; transcript_id "ENSE00002496864"
6	bjp	exon	137881035	137883312	2	+	.	gene_id "ENSG00000118503"; transcript_id "ENSG00000118503.1_M5"
6	bjp	exon	137943079	137943517	2	-	.	gene_id "ENSG00000226004"; transcript_id "ENSE00001774571"
6	bjp	exon	137945366	137945466	2	+	.	gene_id "ENSG00000229922"; transcript_id "ENSE00001781073"
6	bjp	exon	137951141	137951574	2	+	.	gene_id "ENSG00000229922"; transcript_id "ENSE00001680906"
6	bjp	exon	137972243	137972522	2	+	.	gene_id "ENSG00000229922"; transcript_id "ENSE00001613395"
6	bjp	exon	137995270	137996147	2	+	.	gene_id "ENSG00000219463"; transcript_id "ENSE00001559830"
6	bjp	exon	138088505	138092268	2	-	.	gene_id "ENSG00000112378"; transcript_id "ENSE00001815595"
6	bjp	exon	138096354	138096494	2	-	.	gene_id "ENSG00000112378"; transcript_id "ENSE00000764553"
6	bjp	exon	138107127	138107511	2	-	.	gene_id "ENSG00000112378"; transcript_id "ENSE00000798930"
6	bjp	exon	138161921	138162171	2	+	.	gene_id "ENSG00000112379"; transcript_id "ENSE00001813154"
6	bjp	exon	138170662	138170713	2	+	.	gene_id "ENSG00000112379"; transcript_id "ENSE00002215616"
6	bjp	exon	138207042	138207123	2	+	.	gene_id "ENSG00000112379"; transcript_id "ENSE00002313548"
6	bjp	exon	138209910	138210041	2	+	.	gene_id "ENSG00000112379"; transcript_id "ENSE00001386605"
6	bjp	exon	138215986	138218491	2	-	.	gene_id "ENSG00000254440"; transcript_id "ENSE00002142146"
6	bjp	exon	138229784	138229852	2	+	.	gene_id "ENSG00000112379"; transcript_id "ENSE00001389298"
6	bjp	exon	138238509	138238631	2	+	.	gene_id "ENSG00000112379"; transcript_id "ENSE00001373287"
6	bjp	exon	138242952	138242994	2	+	.	gene_id "ENSG00000112379"; transcript_id "ENSE00001367198"
6	bjp	exon	138245513	138245591	2	+	.	gene_id "ENSG00000112379"; transcript_id "ENSE00001364931"
6	bjp	exon	138253880	138253984	2	+	.	gene_id "ENSG00000112379"; transcript_id "ENSE00001381692"
6	bjp	exon	138255436	138255769	2	+	.	gene_id "ENSG00000112379"; transcript_id "ENSE00001363579"
6	bjp	exon	138262701	138263611	2	+	.	gene_id "ENSG00000112379"; transcript_id "ENSE00000798933"
6	bjp	exon	138278451	138278617	2	+	.	gene_id "ENSG00000112379"; transcript_id "ENSE00000764592"
6	bjp	exon	138279999	138280164	2	+	.	gene_id "ENSG00000112379"; transcript_id "ENSE00000764602"
6	bjp	exon	138285946	138286053	2	+	.	gene_id "ENSG00000112379"; transcript_id "ENSE00000798934"
6	bjp	exon	138286701	138286916	2	+	.	gene_id "ENSG00000112379"; transcript_id "ENSE00000764604"
6	bjp	exon	138287074	138287184	2	+	.	gene_id "ENSG00000112379"; transcript_id "ENSE00000764612"
6	bjp	exon	138289818	138289968	2	+	.	gene_id "ENSG00000112379"; transcript_id "ENSE00000764626"
6	bjp	exon	138291733	138292053	2	+	.	gene_id "ENSG00000112379"; transcript_id "ENSE00000798935"
6	bjp	exon	138293993	138294126	2	+	.	gene_id "ENSG00000112379"; transcript_id "ENSE00000798936"
6	bjp	exon	138296810	138296955	2	+	.	gene_id "ENSG00000112379"; transcript_id "ENSE00000764631"
6	bjp	exon	138298606	138298785	2	+	.	gene_id "ENSG00000112379"; transcript_id "ENSE00000798937"
6	bjp	exon	138307253	138307397	2	+	.	gene_id "ENSG00000112379"; transcript_id "ENSE00000798938"
6	bjp	exon	138308739	138308861	2	+	.	gene_id "ENSG00000112379"; transcript_id "ENSE00000764638"
6	bjp	exon	138311407	138311510	2	+	.	gene_id "ENSG00000112379"; transcript_id "ENSE00000764639"
6	bjp	exon	138313795	138313939	2	+	.	gene_id "ENSG00000112379"; transcript_id "ENSE00000798939"
6	bjp	exon	138317251	138317379	2	+	.	gene_id "ENSG00000112379"; transcript_id "ENSE00000798940"
6	bjp	exon	138319703	138319879	2	+	.	gene_id "ENSG00000112379"; transcript_id "ENSE00000764643"
6	bjp	exon	138321111	138321225	2	+	.	gene_id "ENSG00000112379"; transcript_id "ENSE00000798941"
6	bjp	exon	138323671	138323773	2	+	.	gene_id "ENSG00000112379"; transcript_id "ENSE00000798942"
6	bjp	exon	138324023	138324154	2	+	.	gene_id "ENSG00000112379"; transcript_id "ENSE00000764647"
6	bjp	exon	138328021	138328142	2	+	.	gene_id "ENSG00000112379"; transcript_id "ENSE00000798943"
6	bjp	exon	138333970	138335188	2	+	.	gene_id "ENSG00000112379"; transcript_id "ENSE00000798944"
6	bjp	exon	138336295	138344663	2	+	.	gene_id "ENSG00000112379"; transcript_id "ENSE00001841691"
6	bjp	exon	138377905	138378183	2	+	.	gene_id "ENSG00000262543"; transcript_id "ENSE00002673692"
6	bjp	exon	138382500	138383075	2	+	.	gene_id "ENSG00000262543"; transcript_id "ENSE00002641204"
6	bjp	exon	138393373	138393544	2	+	.	gene_id "ENSG00000218499"; transcript_id "ENSE00001557794"
6	bjp	exon	138402585	138403530	2	-	.	gene_id "ENSG00000215878"; transcript_id "ENSE00001546060_F1"
6	bjp	exon	138403561	138403698	2	+	.	gene_id "ENSG00000051620"; transcript_id "ENSE00001630655_F1"
6	bjp	exon	138404219	138404597	2	+	.	gene_id "ENSG00000051620"; transcript_id "ENSG00000051620.1_M2"
6	bjp	exon	138405145	138405280	2	+	.	gene_id "ENSG00000051620"; transcript_id "ENSE00001266936"
6	bjp	exon	138405971	138406151	2	+	.	gene_id "ENSG00000051620"; transcript_id "ENSG00000051620.2_M2"
6	bjp	exon	138412083	138412256	2	+	.	gene_id "ENSG00000051620"; transcript_id "ENSE00001700811"
6	bjp	exon	138412880	138422042	2	+	.	gene_id "ENSG00000051620"; transcript_id "ENSG00000051620.1_M3"
6	bjp	exon	138422198	138424816	2	-	.	gene_id "ENSG00000135540"; transcript_id "ENSG00000135540.1_M2"
6	bjp	exon	138429711	138429843	2	-	.	gene_id "ENSG00000135540"; transcript_id "ENSE00001764562"
6	bjp	exon	138430393	138433680	2	-	.	gene_id "ENSG00000135540"; transcript_id "ENSG00000135540.2_M2"
6	bjp	exon	138435213	138435294	2	-	.	gene_id "ENSG00000266555"; transcript_id "ENSE00002715991"
6	bjp	exon	138441983	138442114	2	-	.	gene_id "ENSG00000135540"; transcript_id "ENSE00001378871"
6	bjp	exon	138446790	138447193	2	-	.	gene_id "ENSG00000135540"; transcript_id "ENSG00000135540.1_M4"
6	bjp	exon	138464099	138464383	2	+	.	gene_id "ENSG00000274594"; transcript_id "ENSE00003719805"
6	bjp	exon	138473306	138473433	2	-	.	gene_id "ENSG00000135540"; transcript_id "ENSE00003490739"
6	bjp	exon	138496219	138496371	2	-	.	gene_id "ENSG00000135540"; transcript_id "ENSE00003480649"
6	bjp	exon	138499233	138499494	2	-	.	gene_id "ENSG00000135540"; transcript_id "ENSG00000135540.3_M2"
6	bjp	exon	138512279	138512495	2	-	.	gene_id "ENSG00000135540"; transcript_id "ENSE00002147076"
6	bjp	exon	138545623	138545711	2	-	.	gene_id "ENSG00000135540"; transcript_id "ENSE00002150275"
6	bjp	exon	138571530	138572540	2	-	.	gene_id "ENSG00000135540"; transcript_id "ENSG00000135540.2_M4"
6	bjp	exon	138650226	138650973	2	-	.	gene_id "ENSG00000216802"; transcript_id "ENSE00001560486"
6	bjp	exon	138692476	138692547	2	-	.	gene_id "ENSG00000135540"; transcript_id "ENSE00003507968_F1"
6	bjp	exon	138694319	138694547	2	+	.	gene_id "ENSG00000225177"; transcript_id "ENSG00000225177.1_M3"
6	bjp	exon	138696368	138697288	2	+	.	gene_id "ENSG00000225177"; transcript_id "ENSG00000225177.1_M5"
6	bjp	exon	138725211	138727493	2	-	.	gene_id "ENSG00000279968"; transcript_id "ENSE00003759101"
6	bjp	exon	138756017	138756093	2	-	.	gene_id "ENSG00000279968"; transcript_id "ENSE00003754972"
6	bjp	exon	138756605	138756627	2	-	.	gene_id "ENSG00000279968"; transcript_id "ENSE00003755200"
6	bjp	exon	138764257	138764378	2	-	.	gene_id "ENSG00000279968"; transcript_id "ENSE00003734596"
6	bjp	exon	138773207	138773414	2	-	.	gene_id "ENSG00000279968"; transcript_id "ENSE00003758922"
6	bjp	exon	138773509	138773514	2	+	.	gene_id "ENSG00000024862"; transcript_id "ENSE00003731861_F1"
6	bjp	exon	138773653	138773902	2	+	.	gene_id "ENSG00000024862"; transcript_id "ENSG00000024862.1_M3"
6	bjp	exon	138776079	138776278	2	+	.	gene_id "ENSG00000024862"; transcript_id "ENSE00000764736"
6	bjp	exon	138779822	138779985	2	+	.	gene_id "ENSG00000024862"; transcript_id "ENSE00000764737"
6	bjp	exon	138785227	138785381	2	+	.	gene_id "ENSG00000024862"; transcript_id "ENSE00001265534"
6	bjp	exon	138792749	138793319	2	+	.	gene_id "ENSG00000024862"; transcript_id "ENSG00000024862.2_M3"
6	bjp	exon	138796111	138796192	2	+	.	gene_id "ENSG00000203734"; transcript_id "ENSG00000203734.1_M2"
6	bjp	exon	138812838	138812977	2	+	.	gene_id "ENSG00000203734"; transcript_id "ENSE00001547299"
6	bjp	exon	138813172	138813340	2	+	.	gene_id "ENSG00000203734"; transcript_id "ENSE00001445368"
6	bjp	exon	138814491	138814603	2	+	.	gene_id "ENSG00000203734"; transcript_id "ENSE00001747099"
6	bjp	exon	138838352	138838514	2	+	.	gene_id "ENSG00000203734"; transcript_id "ENSG00000203734.2_M2"
6	bjp	exon	138842979	138843231	2	+	.	gene_id "ENSG00000203734"; transcript_id "ENSE00001445364"
6	bjp	exon	138844412	138844580	2	+	.	gene_id "ENSG00000203734"; transcript_id "ENSE00001531553"
6	bjp	exon	138846539	138846677	2	+	.	gene_id "ENSG00000203734"; transcript_id "ENSE00001531550"
6	bjp	exon	138849269	138849434	2	+	.	gene_id "ENSG00000203734"; transcript_id "ENSG00000203734.3_M2"
6	bjp	exon	138854026	138854154	2	+	.	gene_id "ENSG00000203734"; transcript_id "ENSE00003632506"
6	bjp	exon	138862627	138862719	2	+	.	gene_id "ENSG00000203734"; transcript_id "ENSE00003500465"
6	bjp	exon	138864996	138865178	2	+	.	gene_id "ENSG00000203734"; transcript_id "ENSE00003630928"
6	bjp	exon	138868103	138868206	2	+	.	gene_id "ENSG00000203734"; transcript_id "ENSE00003520793"
6	bjp	exon	138870193	138870275	2	+	.	gene_id "ENSG00000203734"; transcript_id "ENSE00001871541"
6	bjp	exon	138876472	138876558	2	+	.	gene_id "ENSG00000203734"; transcript_id "ENSE00001531528"
6	bjp	exon	138878899	138879407	2	-	.	gene_id "ENSG00000220600"; transcript_id "ENSG00000220600.1_M2"
6	bjp	exon	138880957	138881171	2	+	.	gene_id "ENSG00000203734"; transcript_id "ENSE00001531525"
6	bjp	exon	138882724	138882871	2	+	.	gene_id "ENSG00000203734"; transcript_id "ENSE00001531522"
6	bjp	exon	138885506	138885579	2	+	.	gene_id "ENSG00000203734"; transcript_id "ENSE00001531519"
6	bjp	exon	138885674	138885830	2	+	.	gene_id "ENSG00000203734"; transcript_id "ENSE00001531516"
6	bjp	exon	138886857	138886922	2	+	.	gene_id "ENSG00000203734"; transcript_id "ENSE00001531513"
6	bjp	exon	138888943	138889031	2	+	.	gene_id "ENSG00000203734"; transcript_id "ENSE00001531511"
6	bjp	exon	138900948	138901120	2	+	.	gene_id "ENSG00000203734"; transcript_id "ENSE00001531506"
6	bjp	exon	138902500	138903492	2	+	.	gene_id "ENSG00000203734"; transcript_id "ENSE00001531504_F1"
6	bjp	exon	138904071	138905132	2	-	.	gene_id "ENSG00000135597"; transcript_id "ENSG00000135597.1_M8"
6	bjp	exon	138907372	138907600	2	-	.	gene_id "ENSG00000135597"; transcript_id "ENSG00000135597.1_M3"
6	bjp	exon	138908668	138908912	2	-	.	gene_id "ENSG00000135597"; transcript_id "ENSG00000135597.1_M4"
6	bjp	exon	138910923	138911371	2	-	.	gene_id "ENSG00000135597"; transcript_id "ENSG00000135597.2_M3"
6	bjp	exon	138912675	138912950	2	-	.	gene_id "ENSG00000135597"; transcript_id "ENSG00000135597.1_M5"
6	bjp	exon	138914697	138915187	2	-	.	gene_id "ENSG00000135597"; transcript_id "ENSG00000135597.3_M3"
6	bjp	exon	138915858	138916214	2	-	.	gene_id "ENSG00000135597"; transcript_id "ENSG00000135597.1_M2"
6	bjp	exon	138917555	138917646	2	-	.	gene_id "ENSG00000135597"; transcript_id "ENSG00000135597.4_M3"
6	bjp	exon	138920215	138920316	2	-	.	gene_id "ENSG00000135597"; transcript_id "ENSG00000135597.2_M2"
6	bjp	exon	138921037	138921124	2	-	.	gene_id "ENSG00000135597"; transcript_id "ENSG00000135597.3_M2"
6	bjp	exon	138926401	138930098	2	-	.	gene_id "ENSG00000135597"; transcript_id "ENSG00000135597.2_M5"
6	bjp	exon	138934225	138934326	2	-	.	gene_id "ENSG00000135597"; transcript_id "ENSG00000135597.4_M2"
6	bjp	exon	138941335	138941489	2	-	.	gene_id "ENSG00000135597"; transcript_id "ENSE00003611547"
6	bjp	exon	138943513	138943576	2	-	.	gene_id "ENSG00000135597"; transcript_id "ENSE00001640608"
6	bjp	exon	138943853	138944015	2	-	.	gene_id "ENSG00000135597"; transcript_id "ENSG00000135597.5_M2"
6	bjp	exon	138944498	138944622	2	-	.	gene_id "ENSG00000135597"; transcript_id "ENSG00000135597.6_M2"
6	bjp	exon	138945219	138945372	2	-	.	gene_id "ENSG00000135597"; transcript_id "ENSG00000135597.7_M2"
6	bjp	exon	138945501	138945697	2	-	.	gene_id "ENSG00000135597"; transcript_id "ENSE00002196547"
6	bjp	exon	138947790	138947913	2	-	.	gene_id "ENSG00000135597"; transcript_id "ENSG00000135597.8_M2"
6	bjp	exon	138987530	138988261	2	-	.	gene_id "ENSG00000135597"; transcript_id "ENSG00000135597.1_M9"
6	bjp	exon	139028682	139028875	2	+	.	gene_id "ENSG00000146386"; transcript_id "ENSG00000146386.1_M2"
6	bjp	exon	139034155	139034576	2	+	.	gene_id "ENSG00000146386"; transcript_id "ENSG00000146386.2_M2"
6	bjp	exon	139042719	139043302	2	+	.	gene_id "ENSG00000146386"; transcript_id "ENSE00001125972"
6	bjp	exon	139135112	139135667	2	+	.	gene_id "ENSG00000112406"; transcript_id "ENSE00001445283"
6	bjp	exon	139144204	139144614	2	-	.	gene_id "ENSG00000231329"; transcript_id "ENSG00000231329.1_M3"
6	bjp	exon	139151081	139151275	2	-	.	gene_id "ENSG00000231329"; transcript_id "ENSE00002924737"
6	bjp	exon	139153010	139153235	2	-	.	gene_id "ENSG00000231329"; transcript_id "ENSE00002947442"
6	bjp	exon	139155600	139155752	2	-	.	gene_id "ENSG00000231329"; transcript_id "ENSE00002968617"
6	bjp	exon	139159164	139159253	2	-	.	gene_id "ENSG00000231329"; transcript_id "ENSG00000231329.1_M2"
6	bjp	exon	139166027	139166283	2	-	.	gene_id "ENSG00000231329"; transcript_id "ENSE00002894856_F1"
6	bjp	exon	139166471	139167324	2	+	.	gene_id "ENSG00000112406"; transcript_id "ENSE00000764763_F1"
6	bjp	exon	139169580	139169902	2	-	.	gene_id "ENSG00000231329"; transcript_id "ENSE00002951616"
6	bjp	exon	139170057	139170564	2	-	.	gene_id "ENSG00000231329"; transcript_id "ENSE00002803640"
6	bjp	exon	139174385	139174468	2	+	.	gene_id "ENSG00000112406"; transcript_id "ENSE00000764764_F1"
6	bjp	exon	139174540	139174615	2	-	.	gene_id "ENSG00000231329"; transcript_id "ENSE00002905165_F1"
6	bjp	exon	139176941	139180802	2	+	.	gene_id "ENSG00000112406"; transcript_id "ENSE00001445282"
6	bjp	exon	139182989	139183573	2	-	.	gene_id "ENSG00000231329"; transcript_id "ENSE00002970931"
6	bjp	exon	139197712	139197869	2	-	.	gene_id "ENSG00000231329"; transcript_id "ENSE00002815494"
6	bjp	exon	139199882	139200076	2	-	.	gene_id "ENSG00000231329"; transcript_id "ENSE00002881411"
6	bjp	exon	139201675	139201783	2	-	.	gene_id "ENSG00000231329"; transcript_id "ENSE00002808683"
6	bjp	exon	139203575	139203635	2	-	.	gene_id "ENSG00000231329"; transcript_id "ENSE00002942373"
6	bjp	exon	139234196	139234571	2	-	.	gene_id "ENSG00000231329"; transcript_id "ENSE00003737847"
6	bjp	exon	139237377	139237505	2	-	.	gene_id "ENSG00000231329"; transcript_id "ENSG00000231329.2_M2"
6	bjp	exon	139239332	139239653	2	-	.	gene_id "ENSG00000231329"; transcript_id "ENSE00003720484_F1"
6	bjp	exon	139240061	139243314	2	-	.	gene_id "ENSG00000164440"; transcript_id "ENSE00001421552"
6	bjp	exon	139244595	139244690	2	-	.	gene_id "ENSG00000164440"; transcript_id "ENSE00003542331"
6	bjp	exon	139245450	139245524	2	-	.	gene_id "ENSG00000272446"; transcript_id "ENSE00002794561"
6	bjp	exon	139247817	139247909	2	-	.	gene_id "ENSG00000164440"; transcript_id "ENSE00001084404"
6	bjp	exon	139251452	139251622	2	-	.	gene_id "ENSG00000272446"; transcript_id "ENSE00003744069"
6	bjp	exon	139255380	139255638	2	-	.	gene_id "ENSG00000164440"; transcript_id "ENSG00000164440.1_M2"
6	bjp	exon	139260327	139260437	2	-	.	gene_id "ENSG00000164440"; transcript_id "ENSE00001730497_F1"
6	bjp	exon	139262579	139262773	2	-	.	gene_id "ENSG00000164440"; transcript_id "ENSG00000164440.2_M2"
6	bjp	exon	139268976	139269170	2	-	.	gene_id "ENSG00000272446"; transcript_id "ENSE00003750894"
6	bjp	exon	139270562	139270626	2	-	.	gene_id "ENSG00000164440"; transcript_id "ENSE00001262408_F1"
6	bjp	exon	139271362	139271549	2	+	.	gene_id "ENSG00000226571"; transcript_id "ENSE00001615618"
6	bjp	exon	139271659	139271858	2	+	.	gene_id "ENSG00000226571"; transcript_id "ENSE00001658909"
6	bjp	exon	139276849	139276921	2	-	.	gene_id "ENSG00000164440"; transcript_id "ENSE00001445274_F1"
6	bjp	exon	139277082	139277181	2	-	.	gene_id "ENSG00000272446"; transcript_id "ENSE00003711794"
6	bjp	exon	139283104	139283166	2	+	.	gene_id "ENSG00000226571"; transcript_id "ENSG00000226571.1_M2"
6	bjp	exon	139286845	139287307	2	+	.	gene_id "ENSG00000226571"; transcript_id "ENSG00000226571.1_M3"
6	bjp	exon	139288476	139288913	2	-	.	gene_id "ENSG00000164440"; transcript_id "ENSE00001431226"
6	bjp	exon	139291921	139292139	2	-	.	gene_id "ENSG00000164440"; transcript_id "ENSE00001422744"
6	bjp	exon	139338018	139338091	2	+	.	gene_id "ENSG00000218565"; transcript_id "ENSE00001550110"
6	bjp	exon	139338182	139339580	2	+	.	gene_id "ENSG00000218565"; transcript_id "ENSE00001558845"
6	bjp	exon	139371807	139373952	2	-	.	gene_id "ENSG00000164442"; transcript_id "ENSG00000164442.1_M4"
6	bjp	exon	139374132	139374213	2	-	.	gene_id "ENSG00000164442"; transcript_id "ENSE00002275486"
6	bjp	exon	139374264	139374362	2	-	.	gene_id "ENSG00000164442"; transcript_id "ENSE00002229682"
6	bjp	exon	139374413	139374620	2	-	.	gene_id "ENSG00000164442"; transcript_id "ENSG00000164442.1_M2"
6	bjp	exon	139468995	139470460	2	-	.	gene_id "ENSG00000238099"; transcript_id "ENSE00001790051"
6	bjp	exon	139472527	139472595	2	-	.	gene_id "ENSG00000238099"; transcript_id "ENSE00001713038"
6	bjp	exon	139472932	139473055	2	-	.	gene_id "ENSG00000238099"; transcript_id "ENSE00001610350"
6	bjp	exon	139474566	139474596	2	-	.	gene_id "ENSG00000238099"; transcript_id "ENSE00003746499"
6	bjp	exon	139614438	139615204	2	-	.	gene_id "ENSG00000219806"; transcript_id "ENSE00001554088"
6	bjp	exon	139659928	139661513	2	+	.	gene_id "ENSG00000205695"; transcript_id "ENSE00001488051"
6	bjp	exon	139854850	139854977	2	+	.	gene_id "ENSG00000231426"; transcript_id "ENSG00000231426.1_M2"
6	bjp	exon	139856104	139856763	2	-	.	gene_id "ENSG00000225148"; transcript_id "ENSE00001756867_F1"
6	bjp	exon	139856797	139856819	2	+	.	gene_id "ENSG00000231426"; transcript_id "ENSE00001750107_F1"
6	bjp	exon	139859285	139860151	2	+	.	gene_id "ENSG00000231426"; transcript_id "ENSG00000231426.2_M2"
6	bjp	exon	139877299	139877391	2	-	.	gene_id "ENSG00000225148"; transcript_id "ENSE00001592918"
6	bjp	exon	140067435	140067880	2	+	.	gene_id "ENSG00000236013"; transcript_id "ENSE00001623106"
6	bjp	exon	140083095	140083228	2	+	.	gene_id "ENSG00000236013"; transcript_id "ENSE00001743675"
6	bjp	exon	140086682	140086761	2	+	.	gene_id "ENSG00000236013"; transcript_id "ENSG00000236013.1_M2"
6	bjp	exon	140087764	140088430	2	+	.	gene_id "ENSG00000236013"; transcript_id "ENSE00001614152"
6	bjp	exon	140092991	140093721	2	+	.	gene_id "ENSG00000236013"; transcript_id "ENSG00000236013.2_M2"
6	bjp	exon	140158591	140158694	2	-	.	gene_id "ENSG00000252107"; transcript_id "ENSE00002088575"
6	bjp	exon	140205252	140205326	2	+	.	gene_id "ENSG00000263514"; transcript_id "ENSE00002704746"
6	bjp	exon	140683814	140683883	2	+	.	gene_id "ENSG00000264390"; transcript_id "ENSE00002713435"
6	bjp	exon	140761529	140762262	2	+	.	gene_id "ENSG00000217684"; transcript_id "ENSE00001549515"
6	bjp	exon	140845958	140846304	2	-	.	gene_id "ENSG00000234147"; transcript_id "ENSE00001719100"
6	bjp	exon	140852819	140852924	2	-	.	gene_id "ENSG00000234147"; transcript_id "ENSE00001620639"
6	bjp	exon	140922457	140922910	2	-	.	gene_id "ENSG00000216548"; transcript_id "ENSE00001550315"
6	bjp	exon	141447011	141451006	2	+	.	gene_id "ENSG00000259828"; transcript_id "ENSE00002622426"
6	bjp	exon	141486141	141486412	2	-	.	gene_id "ENSG00000222764"; transcript_id "ENSE00001590650"
6	bjp	exon	141635650	141636503	2	-	.	gene_id "ENSG00000218351"; transcript_id "ENSG00000218351.1_M2"
6	bjp	exon	142058330	142058463	2	-	.	gene_id "ENSG00000135577"; transcript_id "ENSE00001953333"
6	bjp	exon	142074197	142074284	2	-	.	gene_id "ENSG00000135577"; transcript_id "ENSE00001916192"
6	bjp	exon	142075608	142076049	2	-	.	gene_id "ENSG00000135577"; transcript_id "ENSG00000135577.1_M2"
6	bjp	exon	142078555	142078903	2	-	.	gene_id "ENSG00000135577"; transcript_id "ENSE00000919348"
6	bjp	exon	142088233	142088236	2	+	.	gene_id "ENSG00000236822"; transcript_id "ENSE00001796667_F1"
6	bjp	exon	142088375	142088799	2	-	.	gene_id "ENSG00000135577"; transcript_id "ENSE00000919350_F1"
6	bjp	exon	142089140	142089219	2	+	.	gene_id "ENSG00000236822"; transcript_id "ENSE00001787807"
6	bjp	exon	142133090	142133197	2	+	.	gene_id "ENSG00000203733"; transcript_id "ENSE00001687945"
6	bjp	exon	142133850	142134044	2	+	.	gene_id "ENSG00000203733"; transcript_id "ENSE00002202351"
6	bjp	exon	142134539	142135151	2	+	.	gene_id "ENSG00000203733"; transcript_id "ENSE00001761695"
6	bjp	exon	142147162	142147399	2	+	.	gene_id "ENSG00000009844"; transcript_id "ENSG00000009844.1_M3"
6	bjp	exon	142166228	142166322	2	+	.	gene_id "ENSG00000009844"; transcript_id "ENSE00001177110"
6	bjp	exon	142169550	142169677	2	+	.	gene_id "ENSG00000009844"; transcript_id "ENSE00001177106"
6	bjp	exon	142170346	142170421	2	+	.	gene_id "ENSG00000009844"; transcript_id "ENSE00003498542"
6	bjp	exon	142189426	142189534	2	+	.	gene_id "ENSG00000009844"; transcript_id "ENSE00003512119"
6	bjp	exon	142198439	142198781	2	+	.	gene_id "ENSG00000009844"; transcript_id "ENSG00000009844.1_M2"
6	bjp	exon	142203985	142204065	2	+	.	gene_id "ENSG00000009844"; transcript_id "ENSE00002466551"
6	bjp	exon	142251847	142251966	2	-	.	gene_id "ENSG00000237494"; transcript_id "ENSE00001712293"
6	bjp	exon	142259404	142259632	2	-	.	gene_id "ENSG00000237494"; transcript_id "ENSE00001602386"
6	bjp	exon	142301854	142302331	2	+	.	gene_id "ENSG00000112414"; transcript_id "ENSG00000112414.1_M4"
6	bjp	exon	142302621	142302739	2	+	.	gene_id "ENSG00000112414"; transcript_id "ENSG00000112414.1_M2"
6	bjp	exon	142309544	142309644	2	+	.	gene_id "ENSG00000112414"; transcript_id "ENSE00003556874"
6	bjp	exon	142367566	142367910	2	+	.	gene_id "ENSG00000112414"; transcript_id "ENSG00000112414.2_M2"
6	bjp	exon	142370170	142370954	2	+	.	gene_id "ENSG00000112414"; transcript_id "ENSG00000112414.2_M4"
6	bjp	exon	142381951	142382019	2	+	.	gene_id "ENSG00000112414"; transcript_id "ENSG00000112414.3_M2"
6	bjp	exon	142383760	142383843	2	+	.	gene_id "ENSG00000112414"; transcript_id "ENSE00001375310"
6	bjp	exon	142390258	142390343	2	+	.	gene_id "ENSG00000112414"; transcript_id "ENSG00000112414.4_M2"
6	bjp	exon	142392948	142393000	2	+	.	gene_id "ENSG00000112414"; transcript_id "ENSE00001325138"
6	bjp	exon	142393896	142393958	2	+	.	gene_id "ENSG00000112414"; transcript_id "ENSE00002265917"
6	bjp	exon	142397613	142397755	2	+	.	gene_id "ENSG00000112414"; transcript_id "ENSE00002312511"
6	bjp	exon	142400485	142400776	2	+	.	gene_id "ENSG00000112414"; transcript_id "ENSG00000112414.5_M2"
6	bjp	exon	142401994	142402058	2	+	.	gene_id "ENSG00000112414"; transcript_id "ENSE00001306787"
6	bjp	exon	142402620	142402830	2	+	.	gene_id "ENSG00000112414"; transcript_id "ENSG00000112414.1_M3"
6	bjp	exon	142403802	142404246	2	+	.	gene_id "ENSG00000112414"; transcript_id "ENSG00000112414.6_M2"
6	bjp	exon	142405309	142405828	2	+	.	gene_id "ENSG00000112414"; transcript_id "ENSG00000112414.2_M3"
6	bjp	exon	142408150	142408269	2	+	.	gene_id "ENSG00000112414"; transcript_id "ENSG00000112414.7_M2"
6	bjp	exon	142409874	142409919	2	+	.	gene_id "ENSG00000112414"; transcript_id "ENSE00003540016"
6	bjp	exon	142411305	142411411	2	+	.	gene_id "ENSG00000112414"; transcript_id "ENSG00000112414.8_M2"
6	bjp	exon	142414969	142415096	2	+	.	gene_id "ENSG00000112414"; transcript_id "ENSE00000764808"
6	bjp	exon	142415796	142416064	2	+	.	gene_id "ENSG00000112414"; transcript_id "ENSE00000764811"
6	bjp	exon	142417109	142417369	2	+	.	gene_id "ENSG00000112414"; transcript_id "ENSG00000112414.9_M2"
6	bjp	exon	142419821	142420104	2	+	.	gene_id "ENSG00000112414"; transcript_id "ENSE00003677124"
6	bjp	exon	142437434	142437535	2	+	.	gene_id "ENSG00000112414"; transcript_id "ENSE00003563872"
6	bjp	exon	142438044	142438364	2	+	.	gene_id "ENSG00000112414"; transcript_id "ENSG00000112414.10_M2"
6	bjp	exon	142440908	142440953	2	+	.	gene_id "ENSG00000112414"; transcript_id "ENSE00001084458"
6	bjp	exon	142443337	142446266	2	+	.	gene_id "ENSG00000112414"; transcript_id "ENSG00000112414.1_M5"
6	bjp	exon	142526455	142528383	2	-	.	gene_id "ENSG00000236366"; transcript_id "ENSG00000236366.1_M2"
6	bjp	exon	142544807	142544993	2	-	.	gene_id "ENSG00000236366"; transcript_id "ENSE00001520942"
6	bjp	exon	142596300	142596536	2	-	.	gene_id "ENSG00000236366"; transcript_id "ENSE00003791667"
6	bjp	exon	142637713	142637889	2	-	.	gene_id "ENSG00000236366"; transcript_id "ENSG00000236366.2_M2"
6	bjp	exon	142748443	142748537	2	+	.	gene_id "ENSG00000233138"; transcript_id "ENSE00001713249"
6	bjp	exon	142751467	142753505	2	-	.	gene_id "ENSG00000010818"; transcript_id "ENSG00000010818.1_M3"
6	bjp	exon	142753760	142753931	2	-	.	gene_id "ENSG00000010818"; transcript_id "ENSG00000010818.2_M3"
6	bjp	exon	142759772	142760667	2	-	.	gene_id "ENSG00000010818"; transcript_id "ENSE00000764845"
6	bjp	exon	142761464	142761565	2	-	.	gene_id "ENSG00000010818"; transcript_id "ENSE00000764844"
6	bjp	exon	142764799	142764974	2	-	.	gene_id "ENSG00000010818"; transcript_id "ENSE00000764843"
6	bjp	exon	142768382	142768536	2	-	.	gene_id "ENSG00000010818"; transcript_id "ENSE00000764841"
6	bjp	exon	142769552	142775125	2	-	.	gene_id "ENSG00000010818"; transcript_id "ENSE00001445111"
6	bjp	exon	142776147	142776191	2	-	.	gene_id "ENSG00000010818"; transcript_id "ENSE00001445146"
6	bjp	exon	142783521	142783615	2	-	.	gene_id "ENSG00000010818"; transcript_id "ENSE00001445147"
6	bjp	exon	142788123	142788444	2	+	.	gene_id "ENSG00000237851"; transcript_id "ENSE00001695386"
6	bjp	exon	142793965	142794086	2	+	.	gene_id "ENSG00000237851"; transcript_id "ENSE00001753278"
6	bjp	exon	142836935	142837047	2	-	.	gene_id "ENSG00000010818"; transcript_id "ENSE00001445148"
6	bjp	exon	142944801	142945031	2	-	.	gene_id "ENSG00000010818"; transcript_id "ENSE00003804252"
6	bjp	exon	142945099	142945201	2	-	.	gene_id "ENSG00000010818"; transcript_id "ENSE00001445112"
6	bjp	exon	142945944	142946365	2	-	.	gene_id "ENSG00000010818"; transcript_id "ENSG00000010818.1_M2"
6	bjp	exon	142950211	142950391	2	+	.	gene_id "ENSG00000232618"; transcript_id "ENSE00001801771"
6	bjp	exon	142955253	142955397	2	+	.	gene_id "ENSG00000232618"; transcript_id "ENSE00001592832"
6	bjp	exon	142956419	142956443	2	+	.	gene_id "ENSG00000232618"; transcript_id "ENSE00001717029_F1"
6	bjp	exon	142956647	142956698	2	-	.	gene_id "ENSG00000010818"; transcript_id "ENSE00001750667_F1"
6	bjp	exon	142966421	142967441	2	-	.	gene_id "ENSG00000229017"; transcript_id "ENSG00000229017.1_M2"
6	bjp	exon	142986045	142986130	2	-	.	gene_id "ENSG00000229017"; transcript_id "ENSE00001594595"
6	bjp	exon	143021666	143021953	2	-	.	gene_id "ENSG00000229017"; transcript_id "ENSE00001755700"
6	bjp	exon	143036989	143038077	2	-	.	gene_id "ENSG00000229017"; transcript_id "ENSE00001711832"
6	bjp	exon	143042177	143042324	2	-	.	gene_id "ENSG00000227192"; transcript_id "ENSE00001622709"
6	bjp	exon	143060496	143060653	2	+	.	gene_id "ENSG00000146416"; transcript_id "ENSE00001780849"
6	bjp	exon	143060853	143061066	2	+	.	gene_id "ENSG00000146416"; transcript_id "ENSG00000146416.1_M5"
6	bjp	exon	143061214	143061606	2	+	.	gene_id "ENSG00000146416"; transcript_id "ENSE00001445099"
6	bjp	exon	143094034	143094326	2	-	.	gene_id "ENSG00000225752"; transcript_id "ENSE00001682251"
6	bjp	exon	143099484	143099645	2	-	.	gene_id "ENSG00000225752"; transcript_id "ENSE00001712746"
6	bjp	exon	143126250	143126304	2	+	.	gene_id "ENSG00000146416"; transcript_id "ENSE00001670176"
6	bjp	exon	143136835	143136990	2	+	.	gene_id "ENSG00000146416"; transcript_id "ENSE00003590091"
6	bjp	exon	143164944	143165183	2	+	.	gene_id "ENSG00000146416"; transcript_id "ENSG00000146416.1_M2"
6	bjp	exon	143186670	143186815	2	+	.	gene_id "ENSG00000146416"; transcript_id "ENSE00001853872"
6	bjp	exon	143187388	143190597	2	+	.	gene_id "ENSG00000146416"; transcript_id "ENSG00000146416.1_M3"
6	bjp	exon	143284110	143284225	2	+	.	gene_id "ENSG00000146416"; transcript_id "ENSE00002237822"
6	bjp	exon	143298770	143299554	2	-	.	gene_id "ENSG00000217495"; transcript_id "ENSE00001558527"
6	bjp	exon	143327275	143327655	2	+	.	gene_id "ENSG00000216642"; transcript_id "ENSE00001561256"
6	bjp	exon	143333282	143333445	2	+	.	gene_id "ENSG00000146416"; transcript_id "ENSG00000146416.2_M3"
6	bjp	exon	143334078	143334095	2	+	.	gene_id "ENSG00000146416"; transcript_id "ENSE00002502634"
6	bjp	exon	143335051	143335530	2	+	.	gene_id "ENSG00000146416"; transcript_id "ENSE00001288653"
6	bjp	exon	143339639	143340304	2	+	.	gene_id "ENSG00000146416"; transcript_id "ENSE00003728578"
6	bjp	exon	143342246	143343383	2	+	.	gene_id "ENSG00000217648"; transcript_id "ENSE00001546826"
6	bjp	exon	143386581	143386781	2	+	.	gene_id "ENSG00000270655"; transcript_id "ENSE00003463694"
6	bjp	exon	143387254	143387409	2	+	.	gene_id "ENSG00000270655"; transcript_id "ENSE00003630565"
6	bjp	exon	143428612	143428684	2	-	.	gene_id "ENSG00000189007"; transcript_id "ENSE00000798996"
6	bjp	exon	143432505	143432611	2	-	.	gene_id "ENSG00000189007"; transcript_id "ENSE00000798998"
6	bjp	exon	143436216	143436710	2	+	.	gene_id "ENSG00000218896"; transcript_id "ENSE00001547317"
6	bjp	exon	143438590	143438694	2	-	.	gene_id "ENSG00000189007"; transcript_id "ENSE00002506787"
6	bjp	exon	143441438	143441977	2	-	.	gene_id "ENSG00000189007"; transcript_id "ENSE00003696368"
6	bjp	exon	143444557	143444969	2	-	.	gene_id "ENSG00000189007"; transcript_id "ENSE00001445091"
6	bjp	exon	143449809	143449911	2	+	.	gene_id "ENSG00000223203"; transcript_id "ENSE00001591089"
6	bjp	exon	143450563	143450673	2	-	.	gene_id "ENSG00000189007"; transcript_id "ENSE00003699334"
6	bjp	exon	143450807	143451115	2	+	.	gene_id "ENSG00000034693"; transcript_id "ENSG00000034693.1_M2"
6	bjp	exon	143459085	143459216	2	+	.	gene_id "ENSG00000034693"; transcript_id "ENSE00000764853"
6	bjp	exon	143462916	143462997	2	+	.	gene_id "ENSG00000034693"; transcript_id "ENSE00000764854"
6	bjp	exon	143468122	143468165	2	+	.	gene_id "ENSG00000034693"; transcript_id "ENSE00000764855"
6	bjp	exon	143470961	143471085	2	+	.	gene_id "ENSG00000034693"; transcript_id "ENSE00000764858"
6	bjp	exon	143471383	143471449	2	+	.	gene_id "ENSG00000034693"; transcript_id "ENSE00000764860"
6	bjp	exon	143471557	143471611	2	+	.	gene_id "ENSG00000034693"; transcript_id "ENSE00000764861"
6	bjp	exon	143472160	143472328	2	+	.	gene_id "ENSG00000034693"; transcript_id "ENSG00000034693.2_M2"
6	bjp	exon	143474786	143474856	2	+	.	gene_id "ENSG00000034693"; transcript_id "ENSE00002500505"
6	bjp	exon	143479076	143479198	2	+	.	gene_id "ENSG00000034693"; transcript_id "ENSE00002482561"
6	bjp	exon	143484979	143485071	2	+	.	gene_id "ENSG00000278206"; transcript_id "ENSE00002814979_F1"
6	bjp	exon	143489143	143490010	2	+	.	gene_id "ENSG00000034693"; transcript_id "ENSG00000034693.3_M2"
6	bjp	exon	143490424	143491367	2	+	.	gene_id "ENSG00000229036"; transcript_id "ENSG00000229036.1_M3"
6	bjp	exon	143494520	143494705	2	+	.	gene_id "ENSG00000229036"; transcript_id "ENSE00003704366"
6	bjp	exon	143494811	143495847	2	-	.	gene_id "ENSG00000001036"; transcript_id "ENSE00001828368"
6	bjp	exon	143496303	143496951	2	+	.	gene_id "ENSG00000229036"; transcript_id "ENSE00002229959_F1"
6	bjp	exon	143501932	143502122	2	-	.	gene_id "ENSG00000001036"; transcript_id "ENSG00000001036.2_M2"
6	bjp	exon	143502355	143502565	2	-	.	gene_id "ENSG00000001036"; transcript_id "ENSE00002258449"
6	bjp	exon	143502919	143503912	2	+	.	gene_id "ENSG00000229036"; transcript_id "ENSG00000229036.1_M5"
6	bjp	exon	143504143	143504252	2	-	.	gene_id "ENSG00000001036"; transcript_id "ENSE00002248349_F1"
6	bjp	exon	143504425	143505969	2	+	.	gene_id "ENSG00000229036"; transcript_id "ENSG00000229036.1_M8"
6	bjp	exon	143506407	143507236	2	+	.	gene_id "ENSG00000278206"; transcript_id "ENSE00002905220_F1"
6	bjp	exon	143507328	143507424	2	-	.	gene_id "ENSG00000001036"; transcript_id "ENSE00003708374_F1"
6	bjp	exon	143511411	143511690	2	-	.	gene_id "ENSG00000001036"; transcript_id "ENSE00003705756"
6	bjp	exon	143536845	143537207	2	+	.	gene_id "ENSG00000112419"; transcript_id "ENSE00001653635"
6	bjp	exon	143554325	143555230	2	-	.	gene_id "ENSG00000235740"; transcript_id "ENSE00001689174"
6	bjp	exon	143557531	143557741	2	-	.	gene_id "ENSG00000235740"; transcript_id "ENSE00001786426"
6	bjp	exon	143557999	143558131	2	-	.	gene_id "ENSG00000235740"; transcript_id "ENSE00001722798"
6	bjp	exon	143561167	143561468	2	-	.	gene_id "ENSG00000235740"; transcript_id "ENSE00001613570"
6	bjp	exon	143561885	143562031	2	-	.	gene_id "ENSG00000235740"; transcript_id "ENSE00001675814"
6	bjp	exon	143608180	143608322	2	+	.	gene_id "ENSG00000112419"; transcript_id "ENSG00000112419.1_M2"
6	bjp	exon	143677965	143678209	2	+	.	gene_id "ENSG00000112419"; transcript_id "ENSG00000112419.1_M7"
6	bjp	exon	143712016	143712336	2	+	.	gene_id "ENSG00000112419"; transcript_id "ENSG00000112419.2_M2"
6	bjp	exon	143748928	143749065	2	+	.	gene_id "ENSG00000112419"; transcript_id "ENSG00000112419.3_M2"
6	bjp	exon	143753754	143754138	2	+	.	gene_id "ENSG00000112419"; transcript_id "ENSG00000112419.4_M2"
6	bjp	exon	143755305	143755499	2	+	.	gene_id "ENSG00000112419"; transcript_id "ENSE00002206748"
6	bjp	exon	143760401	143760640	2	+	.	gene_id "ENSG00000112419"; transcript_id "ENSE00000764879"
6	bjp	exon	143765261	143765798	2	+	.	gene_id "ENSG00000112419"; transcript_id "ENSG00000112419.1_M4"
6	bjp	exon	143772258	143772457	2	+	.	gene_id "ENSG00000112419"; transcript_id "ENSE00002532214"
6	bjp	exon	143774059	143774215	2	+	.	gene_id "ENSG00000112419"; transcript_id "ENSG00000112419.5_M2"
6	bjp	exon	143777328	143777383	2	+	.	gene_id "ENSG00000112419"; transcript_id "ENSE00003519023"
6	bjp	exon	143783219	143783280	2	+	.	gene_id "ENSG00000112419"; transcript_id "ENSE00003479082"
6	bjp	exon	143788773	143789364	2	+	.	gene_id "ENSG00000112419"; transcript_id "ENSG00000112419.6_M2"
6	bjp	exon	143807057	143807091	2	+	.	gene_id "ENSG00000112419"; transcript_id "ENSE00002511234_F1"
6	bjp	exon	143831319	143831412	2	+	.	gene_id "ENSG00000257065"; transcript_id "ENSE00002273254"
6	bjp	exon	143835651	143835894	2	+	.	gene_id "ENSG00000257065"; transcript_id "ENSE00002204258"
6	bjp	exon	143843344	143843480	2	+	.	gene_id "ENSG00000135521"; transcript_id "ENSE00001445069"
6	bjp	exon	143844486	143844617	2	+	.	gene_id "ENSG00000135521"; transcript_id "ENSE00003508857"
6	bjp	exon	143846051	143846224	2	+	.	gene_id "ENSG00000135521"; transcript_id "ENSE00000799013"
6	bjp	exon	143850131	143850218	2	+	.	gene_id "ENSG00000135521"; transcript_id "ENSE00000764889"
6	bjp	exon	143857303	143857317	2	+	.	gene_id "ENSG00000135521"; transcript_id "ENSE00001122520_F1"
6	bjp	exon	143857752	143858007	2	+	.	gene_id "ENSG00000135521"; transcript_id "ENSE00001122515"
6	bjp	exon	143858062	143858689	2	-	.	gene_id "ENSG00000270890"; transcript_id "ENSE00003467184"
6	bjp	exon	143860426	143860553	2	+	.	gene_id "ENSG00000135521"; transcript_id "ENSE00000764892"
6	bjp	exon	143862104	143862243	2	+	.	gene_id "ENSG00000135521"; transcript_id "ENSE00000455901"
6	bjp	exon	143862844	143862896	2	+	.	gene_id "ENSG00000135521"; transcript_id "ENSE00000764894"
6	bjp	exon	143863086	143863286	2	+	.	gene_id "ENSG00000135521"; transcript_id "ENSE00000764895"
6	bjp	exon	143863417	143863812	2	+	.	gene_id "ENSG00000135521"; transcript_id "ENSE00001445066"
6	bjp	exon	143864436	143864567	2	+	.	gene_id "ENSG00000118491"; transcript_id "ENSE00003460127"
6	bjp	exon	143881699	143881781	2	+	.	gene_id "ENSG00000118491"; transcript_id "ENSE00002213817"
6	bjp	exon	143884304	143884365	2	+	.	gene_id "ENSG00000118491"; transcript_id "ENSE00003476194"
6	bjp	exon	143886032	143886151	2	+	.	gene_id "ENSG00000118491"; transcript_id "ENSE00003571377"
6	bjp	exon	143886683	143886821	2	+	.	gene_id "ENSG00000118491"; transcript_id "ENSE00003532321"
6	bjp	exon	143898552	143898691	2	+	.	gene_id "ENSG00000118491"; transcript_id "ENSE00003755414"
6	bjp	exon	143903044	143903152	2	+	.	gene_id "ENSG00000118491"; transcript_id "ENSE00003757093"
6	bjp	exon	143937649	143937733	2	+	.	gene_id "ENSG00000118491"; transcript_id "ENSE00003755440"
6	bjp	exon	143938357	143938471	2	+	.	gene_id "ENSG00000280148"; transcript_id "ENSE00003757650_F1"
6	bjp	exon	143940300	143942663	2	-	.	gene_id "ENSG00000118495"; transcript_id "ENSG00000118495.1_M13"
6	bjp	exon	143947985	143948460	2	-	.	gene_id "ENSG00000118495"; transcript_id "ENSG00000118495.1_M4"
6	bjp	exon	143960469	143961412	2	-	.	gene_id "ENSG00000118495"; transcript_id "ENSG00000118495.1_M5"
6	bjp	exon	143964787	143968978	2	-	.	gene_id "ENSG00000118495"; transcript_id "ENSG00000118495.1_M14"
6	bjp	exon	143985135	143985196	2	-	.	gene_id "ENSG00000118495"; transcript_id "ENSG00000118495.1_M2"
6	bjp	exon	144004916	144007226	2	-	.	gene_id "ENSG00000283122"; transcript_id "ENSE00003784618_F1"
6	bjp	exon	144007465	144008089	2	-	.	gene_id "ENSG00000283122"; transcript_id "ENSE00003784618_F2"
6	bjp	exon	144008263	144008416	2	-	.	gene_id "ENSG00000118495"; transcript_id "ENSG00000118495.1_M3"
6	bjp	exon	144008735	144008823	2	-	.	gene_id "ENSG00000118495"; transcript_id "ENSG00000118495.2_M2"
6	bjp	exon	144036618	144036981	2	+	.	gene_id "ENSG00000217231"; transcript_id "ENSE00002603451"
6	bjp	exon	144037104	144037295	2	+	.	gene_id "ENSG00000217231"; transcript_id "ENSE00001548416"
6	bjp	exon	144037612	144037704	2	+	.	gene_id "ENSG00000217231"; transcript_id "ENSE00001563302"
6	bjp	exon	144064451	144064599	2	-	.	gene_id "ENSG00000118495"; transcript_id "ENSG00000118495.1_M6"
6	bjp	exon	144094881	144095573	2	-	.	gene_id "ENSG00000169976"; transcript_id "ENSE00002049869"
6	bjp	exon	144136450	144136775	2	+	.	gene_id "ENSG00000219297"; transcript_id "ENSE00001564121"
6	bjp	exon	144150526	144150703	2	+	.	gene_id "ENSG00000135604"; transcript_id "ENSE00001445051"
6	bjp	exon	144186623	144188370	2	+	.	gene_id "ENSG00000135604"; transcript_id "ENSE00001944657"
6	bjp	exon	144257034	144257624	2	-	.	gene_id "ENSG00000216475"; transcript_id "ENSE00001553415"
6	bjp	exon	144285701	144285821	2	+	.	gene_id "ENSG00000152818"; transcript_id "ENSE00001762338"
6	bjp	exon	144291737	144291907	2	+	.	gene_id "ENSG00000152818"; transcript_id "ENSG00000152818.1_M2"
6	bjp	exon	144311699	144312093	2	-	.	gene_id "ENSG00000225311"; transcript_id "ENSE00001797062"
6	bjp	exon	144330820	144331018	2	+	.	gene_id "ENSG00000152818"; transcript_id "ENSE00003767615"
6	bjp	exon	144344101	144344304	2	+	.	gene_id "ENSG00000152818"; transcript_id "ENSE00001444951"
6	bjp	exon	144397959	144398752	2	+	.	gene_id "ENSG00000219409"; transcript_id "ENSE00001553550"
6	bjp	exon	144403123	144403184	2	+	.	gene_id "ENSG00000152818"; transcript_id "ENSE00003784756"
6	bjp	exon	144421878	144421970	2	+	.	gene_id "ENSG00000152818"; transcript_id "ENSE00001007393"
6	bjp	exon	144423549	144423626	2	+	.	gene_id "ENSG00000152818"; transcript_id "ENSE00001007387"
6	bjp	exon	144423986	144424078	2	+	.	gene_id "ENSG00000152818"; transcript_id "ENSE00001007390"
6	bjp	exon	144426287	144426459	2	+	.	gene_id "ENSG00000152818"; transcript_id "ENSG00000152818.1_M3"
6	bjp	exon	144428778	144428893	2	+	.	gene_id "ENSG00000152818"; transcript_id "ENSE00002296033"
6	bjp	exon	144429581	144429741	2	+	.	gene_id "ENSG00000152818"; transcript_id "ENSE00002313606"
6	bjp	exon	144435935	144436138	2	+	.	gene_id "ENSG00000152818"; transcript_id "ENSE00002290277"
6	bjp	exon	144437565	144437746	2	+	.	gene_id "ENSG00000152818"; transcript_id "ENSE00002226727"
6	bjp	exon	144438745	144438895	2	+	.	gene_id "ENSG00000152818"; transcript_id "ENSE00002210703"
6	bjp	exon	144440352	144440471	2	+	.	gene_id "ENSG00000152818"; transcript_id "ENSE00002310800"
6	bjp	exon	144444281	144444382	2	+	.	gene_id "ENSG00000152818"; transcript_id "ENSE00002304723"
6	bjp	exon	144447211	144447318	2	+	.	gene_id "ENSG00000152818"; transcript_id "ENSE00002264833"
6	bjp	exon	144447602	144447781	2	+	.	gene_id "ENSG00000152818"; transcript_id "ENSE00002223546"
6	bjp	exon	144448600	144448769	2	+	.	gene_id "ENSG00000152818"; transcript_id "ENSE00002273250"
6	bjp	exon	144451370	144451493	2	+	.	gene_id "ENSG00000152818"; transcript_id "ENSE00002208483"
6	bjp	exon	144453782	144453869	2	+	.	gene_id "ENSG00000152818"; transcript_id "ENSE00002233678"
6	bjp	exon	144458770	144459011	2	+	.	gene_id "ENSG00000152818"; transcript_id "ENSE00002279457"
6	bjp	exon	144459174	144459354	2	+	.	gene_id "ENSG00000152818"; transcript_id "ENSE00002259854"
6	bjp	exon	144461197	144461342	2	+	.	gene_id "ENSG00000152818"; transcript_id "ENSE00002256996"
6	bjp	exon	144462654	144462866	2	+	.	gene_id "ENSG00000152818"; transcript_id "ENSE00002686353"
6	bjp	exon	144473720	144473833	2	+	.	gene_id "ENSG00000152818"; transcript_id "ENSE00002452352"
6	bjp	exon	144474604	144474759	2	+	.	gene_id "ENSG00000152818"; transcript_id "ENSE00002506135"
6	bjp	exon	144479812	144479982	2	+	.	gene_id "ENSG00000152818"; transcript_id "ENSE00001084805"
6	bjp	exon	144482209	144482388	2	+	.	gene_id "ENSG00000152818"; transcript_id "ENSE00001084807"
6	bjp	exon	144485385	144485519	2	+	.	gene_id "ENSG00000152818"; transcript_id "ENSE00001084804"
6	bjp	exon	144487548	144487697	2	+	.	gene_id "ENSG00000152818"; transcript_id "ENSE00001084840"
6	bjp	exon	144488673	144488834	2	+	.	gene_id "ENSG00000152818"; transcript_id "ENSE00001084871"
6	bjp	exon	144490071	144490199	2	+	.	gene_id "ENSG00000152818"; transcript_id "ENSE00001084858"
6	bjp	exon	144490929	144491102	2	+	.	gene_id "ENSG00000152818"; transcript_id "ENSE00001084810"
6	bjp	exon	144493301	144493456	2	+	.	gene_id "ENSG00000152818"; transcript_id "ENSE00001084809"
6	bjp	exon	144499257	144499427	2	+	.	gene_id "ENSG00000152818"; transcript_id "ENSE00001084815"
6	bjp	exon	144510944	144511123	2	+	.	gene_id "ENSG00000152818"; transcript_id "ENSE00001084824"
6	bjp	exon	144513909	144514037	2	+	.	gene_id "ENSG00000152818"; transcript_id "ENSE00001309213"
6	bjp	exon	144514650	144514820	2	+	.	gene_id "ENSG00000152818"; transcript_id "ENSE00001084800"
6	bjp	exon	144516229	144516387	2	+	.	gene_id "ENSG00000152818"; transcript_id "ENSE00001084865"
6	bjp	exon	144516811	144516948	2	+	.	gene_id "ENSG00000152818"; transcript_id "ENSE00001084820"
6	bjp	exon	144521980	144522171	2	+	.	gene_id "ENSG00000152818"; transcript_id "ENSE00001084866"
6	bjp	exon	144523016	144523188	2	+	.	gene_id "ENSG00000152818"; transcript_id "ENSE00001084863"
6	bjp	exon	144531052	144531202	2	+	.	gene_id "ENSG00000152818"; transcript_id "ENSE00001084839"
6	bjp	exon	144533085	144533260	2	+	.	gene_id "ENSG00000152818"; transcript_id "ENSE00001084873"
6	bjp	exon	144537582	144537717	2	+	.	gene_id "ENSG00000152818"; transcript_id "ENSE00001312504"
6	bjp	exon	144539294	144539443	2	+	.	gene_id "ENSG00000152818"; transcript_id "ENSE00001312804"
6	bjp	exon	144542795	144542870	2	+	.	gene_id "ENSG00000152818"; transcript_id "ENSE00001293425"
6	bjp	exon	144548640	144548854	2	+	.	gene_id "ENSG00000152818"; transcript_id "ENSE00001314288"
6	bjp	exon	144550965	144551082	2	+	.	gene_id "ENSG00000152818"; transcript_id "ENSE00001294544"
6	bjp	exon	144554688	144554893	2	+	.	gene_id "ENSG00000152818"; transcript_id "ENSE00001315483"
6	bjp	exon	144557157	144557311	2	+	.	gene_id "ENSG00000152818"; transcript_id "ENSE00001296065"
6	bjp	exon	144577099	144577288	2	+	.	gene_id "ENSG00000152818"; transcript_id "ENSE00001317010"
6	bjp	exon	144583210	144583600	2	+	.	gene_id "ENSG00000152818"; transcript_id "ENSE00001444873"
6	bjp	exon	144659844	144660275	2	+	.	gene_id "ENSG00000152818"; transcript_id "ENSE00001444871"
6	bjp	exon	144678406	144678578	2	+	.	gene_id "ENSG00000152818"; transcript_id "ENSG00000152818.2_M2"
6	bjp	exon	144700087	144700243	2	+	.	gene_id "ENSG00000152818"; transcript_id "ENSE00002530935"
6	bjp	exon	144706733	144707047	2	-	.	gene_id "ENSG00000217195"; transcript_id "ENSE00001547223"
6	bjp	exon	144730357	144730486	2	+	.	gene_id "ENSG00000152818"; transcript_id "ENSE00001084833"
6	bjp	exon	144748246	144748514	2	+	.	gene_id "ENSG00000152818"; transcript_id "ENSE00001084870"
6	bjp	exon	144751806	144751952	2	+	.	gene_id "ENSG00000152818"; transcript_id "ENSE00001084803"
6	bjp	exon	144754714	144754798	2	+	.	gene_id "ENSG00000152818"; transcript_id "ENSG00000152818.3_M2"
6	bjp	exon	144757929	144758310	2	+	.	gene_id "ENSG00000152818"; transcript_id "ENSG00000152818.4_M2"
6	bjp	exon	144771907	144771968	2	+	.	gene_id "ENSG00000152818"; transcript_id "ENSE00001084862"
6	bjp	exon	144774290	144774364	2	+	.	gene_id "ENSG00000152818"; transcript_id "ENSE00001906623"
6	bjp	exon	144781922	144782123	2	+	.	gene_id "ENSG00000152818"; transcript_id "ENSE00001084857"
6	bjp	exon	144789194	144789279	2	+	.	gene_id "ENSG00000152818"; transcript_id "ENSG00000152818.5_M2"
6	bjp	exon	144793834	144793991	2	+	.	gene_id "ENSG00000152818"; transcript_id "ENSE00002453097"
6	bjp	exon	144797745	144797990	2	+	.	gene_id "ENSG00000152818"; transcript_id "ENSG00000152818.6_M2"
6	bjp	exon	144803036	144803147	2	+	.	gene_id "ENSG00000152818"; transcript_id "ENSE00001084799"
6	bjp	exon	144820882	144821018	2	+	.	gene_id "ENSG00000152818"; transcript_id "ENSE00001084845"
6	bjp	exon	144827348	144827386	2	+	.	gene_id "ENSG00000152818"; transcript_id "ENSE00001084869"
6	bjp	exon	144827611	144827676	2	+	.	gene_id "ENSG00000152818"; transcript_id "ENSE00001084798"
6	bjp	exon	144828790	144828855	2	+	.	gene_id "ENSG00000152818"; transcript_id "ENSG00000152818.7_M2"
6	bjp	exon	144835780	144835938	2	+	.	gene_id "ENSG00000152818"; transcript_id "ENSG00000152818.8_M2"
6	bjp	exon	144836301	144836613	2	+	.	gene_id "ENSG00000152818"; transcript_id "ENSG00000152818.9_M2"
6	bjp	exon	144837114	144837244	2	+	.	gene_id "ENSG00000152818"; transcript_id "ENSE00001922345"
6	bjp	exon	144839049	144839284	2	+	.	gene_id "ENSG00000152818"; transcript_id "ENSG00000152818.10_M2"
6	bjp	exon	144840740	144840832	2	+	.	gene_id "ENSG00000152818"; transcript_id "ENSE00003492180"
6	bjp	exon	144846805	144846827	2	+	.	gene_id "ENSG00000152818"; transcript_id "ENSG00000152818.11_M2"
6	bjp	exon	144850989	144853034	2	+	.	gene_id "ENSG00000152818"; transcript_id "ENSG00000152818.12_M2"
6	bjp	exon	145382535	145384097	2	-	.	gene_id "ENSG00000112425"; transcript_id "ENSE00003806156"
6	bjp	exon	145463238	145463399	2	-	.	gene_id "ENSG00000201119"; transcript_id "ENSE00001439012"
6	bjp	exon	145489630	145491182	2	-	.	gene_id "ENSG00000217612"; transcript_id "ENSE00001554742"
6	bjp	exon	145491767	145492092	2	-	.	gene_id "ENSG00000217612"; transcript_id "ENSE00001561412"
6	bjp	exon	145501583	145501847	2	-	.	gene_id "ENSG00000112425"; transcript_id "ENSE00001795677"
6	bjp	exon	145502522	145502575	2	-	.	gene_id "ENSG00000112425"; transcript_id "ENSE00001782653"
6	bjp	exon	145625304	145632323	2	-	.	gene_id "ENSG00000112425"; transcript_id "ENSG00000112425.1_M18"
6	bjp	exon	145633720	145633887	2	-	.	gene_id "ENSG00000112425"; transcript_id "ENSE00001955317"
6	bjp	exon	145634508	145634682	2	-	.	gene_id "ENSG00000112425"; transcript_id "ENSE00003802596"
6	bjp	exon	145635085	145641286	2	-	.	gene_id "ENSG00000112425"; transcript_id "ENSG00000112425.1_M5"
6	bjp	exon	145670355	145670411	2	-	.	gene_id "ENSG00000112425"; transcript_id "ENSE00003804450"
6	bjp	exon	145671239	145671399	2	-	.	gene_id "ENSG00000112425"; transcript_id "ENSG00000112425.1_M4"
6	bjp	exon	145680083	145680130	2	-	.	gene_id "ENSG00000112425"; transcript_id "ENSE00001898858"
6	bjp	exon	145682409	145682659	2	-	.	gene_id "ENSG00000112425"; transcript_id "ENSG00000112425.1_M2"
6	bjp	exon	145684741	145684892	2	-	.	gene_id "ENSG00000112425"; transcript_id "ENSE00003804167"
6	bjp	exon	145686122	145686296	2	-	.	gene_id "ENSG00000112425"; transcript_id "ENSG00000112425.2_M4"
6	bjp	exon	145686844	145686939	2	-	.	gene_id "ENSG00000112425"; transcript_id "ENSG00000112425.1_M7"
6	bjp	exon	145734578	145735569	2	-	.	gene_id "ENSG00000112425"; transcript_id "ENSG00000112425.1_M8"
6	bjp	exon	145735856	145735907	2	+	.	gene_id "ENSG00000270638"; transcript_id "ENSE00003592736_F1"
6	bjp	exon	145735990	145735995	2	+	.	gene_id "ENSG00000270638"; transcript_id "ENSE00003592736_F2"
6	bjp	exon	145736024	145736910	2	+	.	gene_id "ENSG00000270638"; transcript_id "ENSE00003592736_F3"
6	bjp	exon	145737174	145737218	2	+	.	gene_id "ENSG00000270638"; transcript_id "ENSE00003592736_F4"
6	bjp	exon	145789270	145791973	2	-	.	gene_id "ENSG00000280184"; transcript_id "ENSG00000280184.1_M2"
6	bjp	exon	145793502	145799408	2	-	.	gene_id "ENSG00000118496"; transcript_id "ENSE00003697866_F1"
6	bjp	exon	145799499	145800309	2	-	.	gene_id "ENSG00000118496"; transcript_id "ENSE00003697866_F2"
6	bjp	exon	145804372	145806421	2	-	.	gene_id "ENSG00000118496"; transcript_id "ENSE00001161068"
6	bjp	exon	145811939	145811946	2	+	.	gene_id "ENSG00000235652"; transcript_id "ENSE00003772714"
6	bjp	exon	145814603	145814753	2	-	.	gene_id "ENSG00000118496"; transcript_id "ENSE00001444838"
6	bjp	exon	145814873	145815431	2	+	.	gene_id "ENSG00000235652"; transcript_id "ENSG00000235652.1_M6"
6	bjp	exon	145862635	145862721	2	+	.	gene_id "ENSG00000235652"; transcript_id "ENSE00003772517"
6	bjp	exon	145864245	145864491	2	-	.	gene_id "ENSG00000146414"; transcript_id "ENSE00001721642"
6	bjp	exon	145870930	145871493	2	+	.	gene_id "ENSG00000235652"; transcript_id "ENSG00000235652.2_M2"
6	bjp	exon	145876690	145876971	2	+	.	gene_id "ENSG00000235652"; transcript_id "ENSE00003762213"
6	bjp	exon	145877641	145878017	2	+	.	gene_id "ENSG00000235652"; transcript_id "ENSE00003772870"
6	bjp	exon	145881579	145881648	2	+	.	gene_id "ENSG00000235652"; transcript_id "ENSG00000235652.3_M2"
6	bjp	exon	145883205	145884806	2	+	.	gene_id "ENSG00000235652"; transcript_id "ENSG00000235652.1_M5"
6	bjp	exon	145886586	145886787	2	-	.	gene_id "ENSG00000146414"; transcript_id "ENSG00000146414.1_M3"
6	bjp	exon	145888020	145888100	2	-	.	gene_id "ENSG00000146414"; transcript_id "ENSE00000975749"
6	bjp	exon	145893215	145893393	2	-	.	gene_id "ENSG00000146414"; transcript_id "ENSG00000146414.1_M2"
6	bjp	exon	145894150	145894236	2	-	.	gene_id "ENSG00000146414"; transcript_id "ENSE00002433802"
6	bjp	exon	145894885	145894977	2	-	.	gene_id "ENSG00000146414"; transcript_id "ENSE00002526843"
6	bjp	exon	145913478	145913549	2	-	.	gene_id "ENSG00000146414"; transcript_id "ENSE00003491203"
6	bjp	exon	145917113	145918232	2	-	.	gene_id "ENSG00000146414"; transcript_id "ENSG00000146414.2_M3"
6	bjp	exon	145918417	145919491	2	-	.	gene_id "ENSG00000146414"; transcript_id "ENSG00000146414.3_M2"
6	bjp	exon	145921167	145921392	2	-	.	gene_id "ENSG00000146414"; transcript_id "ENSE00003465145"
6	bjp	exon	145922286	145922348	2	-	.	gene_id "ENSG00000146414"; transcript_id "ENSE00003486353"
6	bjp	exon	145922663	145922836	2	-	.	gene_id "ENSG00000146414"; transcript_id "ENSG00000146414.4_M2"
6	bjp	exon	145923643	145923785	2	-	.	gene_id "ENSG00000146414"; transcript_id "ENSE00003466052"
6	bjp	exon	145924739	145924846	2	-	.	gene_id "ENSG00000146414"; transcript_id "ENSE00003640201"
6	bjp	exon	145926204	145926296	2	-	.	gene_id "ENSG00000146414"; transcript_id "ENSE00003632897"
6	bjp	exon	145927189	145927336	2	-	.	gene_id "ENSG00000146414"; transcript_id "ENSG00000146414.5_M2"
6	bjp	exon	145933050	145933205	2	-	.	gene_id "ENSG00000146414"; transcript_id "ENSG00000146414.3_M3"
6	bjp	exon	145934906	145935163	2	-	.	gene_id "ENSG00000146414"; transcript_id "ENSG00000146414.4_M3"
6	bjp	exon	145935278	145935842	2	-	.	gene_id "ENSG00000146414"; transcript_id "ENSG00000146414.6_M2"
6	bjp	exon	145940723	145940801	2	-	.	gene_id "ENSG00000146414"; transcript_id "ENSE00003557842"
6	bjp	exon	145941623	145941874	2	-	.	gene_id "ENSG00000146414"; transcript_id "ENSG00000146414.5_M3"
6	bjp	exon	145943143	145943802	2	-	.	gene_id "ENSG00000146414"; transcript_id "ENSE00003543262"
6	bjp	exon	145945381	145945656	2	-	.	gene_id "ENSG00000146414"; transcript_id "ENSG00000146414.6_M3"
6	bjp	exon	145946233	145946341	2	-	.	gene_id "ENSG00000146414"; transcript_id "ENSE00003511557"
6	bjp	exon	145947493	145947643	2	-	.	gene_id "ENSG00000146414"; transcript_id "ENSE00003478778"
6	bjp	exon	145948272	145948350	2	-	.	gene_id "ENSG00000146414"; transcript_id "ENSE00003473335"
6	bjp	exon	145950264	145950482	2	-	.	gene_id "ENSG00000146414"; transcript_id "ENSE00003516016"
6	bjp	exon	145951791	145951923	2	-	.	gene_id "ENSG00000146414"; transcript_id "ENSE00002109289"
6	bjp	exon	145952349	145952478	2	-	.	gene_id "ENSG00000146414"; transcript_id "ENSE00001084897"
6	bjp	exon	145954690	145955354	2	-	.	gene_id "ENSG00000146414"; transcript_id "ENSG00000146414.1_M5"
6	bjp	exon	145963731	145964097	2	-	.	gene_id "ENSG00000146414"; transcript_id "ENSE00001324194"
6	bjp	exon	145964157	145964423	2	-	.	gene_id "ENSG00000146414"; transcript_id "ENSG00000146414.7_M2"
6	bjp	exon	146027646	146027828	2	+	.	gene_id "ENSG00000152822"; transcript_id "ENSG00000152822.1_M3"
6	bjp	exon	146029195	146030217	2	+	.	gene_id "ENSG00000152822"; transcript_id "ENSG00000152822.1_M4"
6	bjp	exon	146159348	146159891	2	+	.	gene_id "ENSG00000152822"; transcript_id "ENSG00000152822.2_M3"
6	bjp	exon	146171315	146171847	2	+	.	gene_id "ENSG00000187103"; transcript_id "ENSE00001331549"
6	bjp	exon	146304611	146304846	2	+	.	gene_id "ENSG00000152822"; transcript_id "ENSE00001084911"
6	bjp	exon	146340420	146340524	2	+	.	gene_id "ENSG00000222971"; transcript_id "ENSE00001590857"
6	bjp	exon	146352250	146352496	2	+	.	gene_id "ENSG00000152822"; transcript_id "ENSE00001084909"
6	bjp	exon	146357526	146357694	2	+	.	gene_id "ENSG00000152822"; transcript_id "ENSE00001084916"
6	bjp	exon	146364931	146365494	2	-	.	gene_id "ENSG00000216811"; transcript_id "ENSE00001554461"
6	bjp	exon	146386890	146387016	2	+	.	gene_id "ENSG00000152822"; transcript_id "ENSE00001084910"
6	bjp	exon	146398769	146399699	2	+	.	gene_id "ENSG00000152822"; transcript_id "ENSE00001084914"
6	bjp	exon	146426559	146426643	2	+	.	gene_id "ENSG00000152822"; transcript_id "ENSE00001430099"
6	bjp	exon	146433872	146437598	2	+	.	gene_id "ENSG00000152822"; transcript_id "ENSG00000152822.3_M3"
6	bjp	exon	146543693	146544121	2	+	.	gene_id "ENSG00000118508"; transcript_id "ENSE00001444771"
6	bjp	exon	146549464	146549741	2	+	.	gene_id "ENSG00000118508"; transcript_id "ENSE00000799046"
6	bjp	exon	146594516	146596504	2	-	.	gene_id "ENSG00000237468"; transcript_id "ENSE00001739350"
6	bjp	exon	146598070	146598171	2	-	.	gene_id "ENSG00000237468"; transcript_id "ENSE00001802912"
6	bjp	exon	146598833	146598931	2	-	.	gene_id "ENSG00000237468"; transcript_id "ENSE00001636428"
6	bjp	exon	146598965	146599114	2	+	.	gene_id "ENSG00000118492"; transcript_id "ENSG00000118492.1_M5"
6	bjp	exon	146635375	146635537	2	+	.	gene_id "ENSG00000118492"; transcript_id "ENSG00000118492.1_M2"
6	bjp	exon	146638844	146639261	2	-	.	gene_id "ENSG00000273719"; transcript_id "ENSE00003723034"
6	bjp	exon	146644773	146644865	2	+	.	gene_id "ENSG00000118492"; transcript_id "ENSE00003480696"
6	bjp	exon	146654135	146654206	2	+	.	gene_id "ENSG00000118492"; transcript_id "ENSE00003463260"
6	bjp	exon	146656771	146656980	2	+	.	gene_id "ENSG00000118492"; transcript_id "ENSG00000118492.1_M4"
6	bjp	exon	146664201	146664394	2	+	.	gene_id "ENSG00000118492"; transcript_id "ENSG00000118492.2_M2"
6	bjp	exon	146666816	146666902	2	+	.	gene_id "ENSG00000118492"; transcript_id "ENSE00003530225"
6	bjp	exon	146672220	146672467	2	+	.	gene_id "ENSG00000118492"; transcript_id "ENSE00003513753"
6	bjp	exon	146676313	146676441	2	+	.	gene_id "ENSG00000118492"; transcript_id "ENSE00003473377"
6	bjp	exon	146685734	146685828	2	+	.	gene_id "ENSG00000118492"; transcript_id "ENSE00003518555"
6	bjp	exon	146691116	146691290	2	+	.	gene_id "ENSG00000118492"; transcript_id "ENSE00003536849"
6	bjp	exon	146692825	146692915	2	+	.	gene_id "ENSG00000118492"; transcript_id "ENSE00003502193"
6	bjp	exon	146700941	146701070	2	+	.	gene_id "ENSG00000118492"; transcript_id "ENSE00003528088"
6	bjp	exon	146715382	146715415	2	+	.	gene_id "ENSG00000118492"; transcript_id "ENSE00003587092"
6	bjp	exon	146716883	146717069	2	+	.	gene_id "ENSG00000118492"; transcript_id "ENSE00003496635"
6	bjp	exon	146717536	146717599	2	+	.	gene_id "ENSG00000118492"; transcript_id "ENSE00003510850"
6	bjp	exon	146721403	146721505	2	+	.	gene_id "ENSG00000118492"; transcript_id "ENSE00003599567"
6	bjp	exon	146724186	146726197	2	+	.	gene_id "ENSG00000118492"; transcript_id "ENSG00000118492.2_M4"
6	bjp	exon	146728574	146728741	2	+	.	gene_id "ENSG00000118492"; transcript_id "ENSE00003616281"
6	bjp	exon	146733120	146733255	2	+	.	gene_id "ENSG00000118492"; transcript_id "ENSE00003548170"
6	bjp	exon	146733893	146734030	2	+	.	gene_id "ENSG00000118492"; transcript_id "ENSE00003482720"
6	bjp	exon	146736498	146736591	2	+	.	gene_id "ENSG00000118492"; transcript_id "ENSG00000118492.3_M2"
6	bjp	exon	146740459	146740593	2	+	.	gene_id "ENSG00000118492"; transcript_id "ENSE00003567739"
6	bjp	exon	146741118	146741271	2	+	.	gene_id "ENSG00000118492"; transcript_id "ENSE00003582106"
6	bjp	exon	146745922	146746109	2	+	.	gene_id "ENSG00000118492"; transcript_id "ENSE00003613509"
6	bjp	exon	146752530	146752714	2	+	.	gene_id "ENSG00000118492"; transcript_id "ENSE00003472436"
6	bjp	exon	146763901	146764100	2	+	.	gene_id "ENSG00000118492"; transcript_id "ENSE00003538073"
6	bjp	exon	146769020	146769131	2	+	.	gene_id "ENSG00000118492"; transcript_id "ENSE00003474729"
6	bjp	exon	146770439	146770609	2	+	.	gene_id "ENSG00000118492"; transcript_id "ENSG00000118492.4_M2"
6	bjp	exon	146782020	146782192	2	+	.	gene_id "ENSG00000118492"; transcript_id "ENSE00003461884"
6	bjp	exon	146784618	146784794	2	+	.	gene_id "ENSG00000118492"; transcript_id "ENSG00000118492.5_M2"
6	bjp	exon	146785610	146785712	2	+	.	gene_id "ENSG00000118492"; transcript_id "ENSG00000118492.6_M2"
6	bjp	exon	146788389	146788610	2	+	.	gene_id "ENSG00000118492"; transcript_id "ENSG00000118492.7_M2"
6	bjp	exon	146801183	146801279	2	+	.	gene_id "ENSG00000118492"; transcript_id "ENSG00000118492.8_M2"
6	bjp	exon	146801828	146802011	2	+	.	gene_id "ENSG00000118492"; transcript_id "ENSG00000118492.9_M2"
6	bjp	exon	146802359	146803824	2	-	.	gene_id "ENSG00000228283"; transcript_id "ENSG00000228283.1_M2"
6	bjp	exon	146841901	146842976	2	-	.	gene_id "ENSG00000233452"; transcript_id "ENSG00000233452.1_M2"
6	bjp	exon	146843114	146844712	2	-	.	gene_id "ENSG00000233452"; transcript_id "ENSG00000233452.2_M2"
6	bjp	exon	146850159	146850653	2	-	.	gene_id "ENSG00000233452"; transcript_id "ENSG00000233452.3_M2"
6	bjp	exon	146850821	146851331	2	-	.	gene_id "ENSG00000233452"; transcript_id "ENSG00000233452.1_M3"
6	bjp	exon	146859181	146859238	2	+	.	gene_id "ENSG00000227748"; transcript_id "ENSE00001670782"
6	bjp	exon	146860618	146860743	2	-	.	gene_id "ENSG00000233452"; transcript_id "ENSG00000233452.4_M2"
6	bjp	exon	146861806	146861960	2	-	.	gene_id "ENSG00000233452"; transcript_id "ENSE00001640212_F1"
6	bjp	exon	146862020	146862041	2	+	.	gene_id "ENSG00000227748"; transcript_id "ENSE00001748830_F1"
6	bjp	exon	146862766	146863081	2	+	.	gene_id "ENSG00000227748"; transcript_id "ENSE00001610710"
6	bjp	exon	146864459	146864602	2	-	.	gene_id "ENSG00000233452"; transcript_id "ENSG00000233452.5_M2"
6	bjp	exon	146878115	146878334	2	-	.	gene_id "ENSG00000233452"; transcript_id "ENSE00001768856"
6	bjp	exon	146905919	146906016	2	-	.	gene_id "ENSG00000233452"; transcript_id "ENSE00001743817"
6	bjp	exon	146911552	146911665	2	-	.	gene_id "ENSG00000233452"; transcript_id "ENSG00000233452.6_M2"
6	bjp	exon	146911826	146911939	2	-	.	gene_id "ENSG00000233452"; transcript_id "ENSE00001800410"
6	bjp	exon	146915676	146915885	2	-	.	gene_id "ENSG00000233452"; transcript_id "ENSE00003701854"
6	bjp	exon	146948528	146949740	2	-	.	gene_id "ENSG00000272397"; transcript_id "ENSE00003695539"
6	bjp	exon	146950229	146951159	2	-	.	gene_id "ENSG00000272397"; transcript_id "ENSE00003694767"
6	bjp	exon	146962391	146962566	2	-	.	gene_id "ENSG00000233452"; transcript_id "ENSE00001651329"
6	bjp	exon	146972045	146972070	2	-	.	gene_id "ENSG00000233452"; transcript_id "ENSE00001760076"
6	bjp	exon	147001441	147001543	2	-	.	gene_id "ENSG00000233452"; transcript_id "ENSE00001793013"
6	bjp	exon	147074805	147074847	2	-	.	gene_id "ENSG00000233452"; transcript_id "ENSE00001634364"
6	bjp	exon	147131866	147131986	2	-	.	gene_id "ENSG00000233452"; transcript_id "ENSG00000233452.8_M2"
6	bjp	exon	147158925	147158984	2	+	.	gene_id "ENSG00000196634"; transcript_id "ENSE00001795819"
6	bjp	exon	147165731	147165859	2	+	.	gene_id "ENSG00000196634"; transcript_id "ENSE00001633101"
6	bjp	exon	147170013	147170083	2	-	.	gene_id "ENSG00000233452"; transcript_id "ENSE00001684261"
6	bjp	exon	147173593	147173647	2	-	.	gene_id "ENSG00000233452"; transcript_id "ENSE00001640392"
6	bjp	exon	147173815	147173948	2	-	.	gene_id "ENSG00000233452"; transcript_id "ENSE00001743946"
6	bjp	exon	147180729	147180992	2	+	.	gene_id "ENSG00000196634"; transcript_id "ENSE00001432261"
6	bjp	exon	147202370	147202467	2	-	.	gene_id "ENSG00000233452"; transcript_id "ENSE00001619041"
6	bjp	exon	147204413	147204424	2	-	.	gene_id "ENSG00000233452"; transcript_id "ENSG00000233452.9_M2"
6	bjp	exon	147204615	147204682	2	+	.	gene_id "ENSG00000164506"; transcript_id "ENSG00000164506.1_M2"
6	bjp	exon	147205971	147206068	2	+	.	gene_id "ENSG00000164506"; transcript_id "ENSE00002449959"
6	bjp	exon	147235250	147235331	2	+	.	gene_id "ENSG00000164506"; transcript_id "ENSE00003501051"
6	bjp	exon	147239170	147239270	2	+	.	gene_id "ENSG00000164506"; transcript_id "ENSE00003476804"
6	bjp	exon	147260615	147260749	2	+	.	gene_id "ENSG00000164506"; transcript_id "ENSE00003565639"
6	bjp	exon	147262290	147262353	2	+	.	gene_id "ENSG00000164506"; transcript_id "ENSE00003566305"
6	bjp	exon	147267084	147267167	2	+	.	gene_id "ENSG00000164506"; transcript_id "ENSE00003514805"
6	bjp	exon	147278081	147278204	2	+	.	gene_id "ENSG00000164506"; transcript_id "ENSE00003498745"
6	bjp	exon	147291094	147291172	2	+	.	gene_id "ENSG00000164506"; transcript_id "ENSE00003607153"
6	bjp	exon	147292251	147293385	2	+	.	gene_id "ENSG00000164506"; transcript_id "ENSE00002227298"
6	bjp	exon	147310084	147310238	2	+	.	gene_id "ENSG00000164506"; transcript_id "ENSE00003615567"
6	bjp	exon	147311455	147311527	2	+	.	gene_id "ENSG00000164506"; transcript_id "ENSE00002509317"
6	bjp	exon	147313884	147314031	2	+	.	gene_id "ENSG00000164506"; transcript_id "ENSE00002463389"
6	bjp	exon	147314264	147314331	2	+	.	gene_id "ENSG00000164506"; transcript_id "ENSE00002534239"
6	bjp	exon	147314596	147314636	2	+	.	gene_id "ENSG00000164506"; transcript_id "ENSE00002466376"
6	bjp	exon	147315515	147315735	2	+	.	gene_id "ENSG00000164506"; transcript_id "ENSE00002499052"
6	bjp	exon	147316229	147316407	2	+	.	gene_id "ENSG00000164506"; transcript_id "ENSE00002521496"
6	bjp	exon	147324959	147325084	2	+	.	gene_id "ENSG00000164506"; transcript_id "ENSE00002486430"
6	bjp	exon	147327125	147327276	2	+	.	gene_id "ENSG00000164506"; transcript_id "ENSG00000164506.1_M3"
6	bjp	exon	147328699	147328782	2	+	.	gene_id "ENSG00000164506"; transcript_id "ENSE00001444655"
6	bjp	exon	147334157	147334222	2	+	.	gene_id "ENSG00000164506"; transcript_id "ENSE00001223375"
6	bjp	exon	147339179	147339238	2	+	.	gene_id "ENSG00000164506"; transcript_id "ENSE00001223369"
6	bjp	exon	147339337	147339384	2	+	.	gene_id "ENSG00000164506"; transcript_id "ENSE00001223363"
6	bjp	exon	147353323	147353373	2	+	.	gene_id "ENSG00000164506"; transcript_id "ENSE00001223459"
6	bjp	exon	147359084	147359323	2	+	.	gene_id "ENSG00000164506"; transcript_id "ENSE00003783954"
6	bjp	exon	147363335	147363704	2	+	.	gene_id "ENSG00000164506"; transcript_id "ENSG00000164506.2_M2"
6	bjp	exon	147364001	147364166	2	+	.	gene_id "ENSG00000164506"; transcript_id "ENSE00002440308"
6	bjp	exon	147373731	147373842	2	+	.	gene_id "ENSG00000164506"; transcript_id "ENSE00002501967"
6	bjp	exon	147382778	147382998	2	+	.	gene_id "ENSG00000164506"; transcript_id "ENSE00002533053"
6	bjp	exon	147384714	147390476	2	+	.	gene_id "ENSG00000164506"; transcript_id "ENSG00000164506.1_M4"
6	bjp	exon	147406889	147408281	2	+	.	gene_id "ENSG00000220494"; transcript_id "ENSE00001560366"
6	bjp	exon	147508927	147509387	2	+	.	gene_id "ENSG00000203727"; transcript_id "ENSG00000203727.1_M2"
6	bjp	exon	147564394	147570021	2	+	.	gene_id "ENSG00000203727"; transcript_id "ENSE00001444603"
6	bjp	exon	147660703	147660819	2	+	.	gene_id "ENSG00000227681"; transcript_id "ENSG00000227681.1_M2"
6	bjp	exon	147676075	147676155	2	+	.	gene_id "ENSG00000227681"; transcript_id "ENSE00001746511"
6	bjp	exon	147692398	147692487	2	+	.	gene_id "ENSG00000227681"; transcript_id "ENSE00001616398"
6	bjp	exon	147733729	147733811	2	+	.	gene_id "ENSG00000227681"; transcript_id "ENSE00001764598"
6	bjp	exon	147737548	147737556	2	+	.	gene_id "ENSG00000227681"; transcript_id "ENSE00001595399_F1"
6	bjp	exon	147741434	147741884	2	-	.	gene_id "ENSG00000226249"; transcript_id "ENSE00001690821"
6	bjp	exon	147743173	147743324	2	-	.	gene_id "ENSG00000226249"; transcript_id "ENSE00001674426"
6	bjp	exon	147947472	147947519	2	+	.	gene_id "ENSG00000227681"; transcript_id "ENSE00001652108"
6	bjp	exon	147953330	147953937	2	+	.	gene_id "ENSG00000227681"; transcript_id "ENSE00001661882"
```
